## Supplementary material for "High-throughput functional analysis of IncRNA core promoters elucidatesrules governing tissue-specificity": all_fimo_map.deduped.bed (part 25 of 46)

```
chr2	110656198	110656212	KLF14	10.9655	-
chr2	110656201	110656212	Klf1	10.5606	-
chr2	110656201	110656214	NFKB2	7.71212	+
chr2	110656219	110656237	EWSR1-FLI1	-10.1974	+
chr2	110656229	110656245	SOX8	-11.1212	-
chr2	110656286	110656297	Nkx2-5(var.2)	13.6727	+
chr2	110656297	110656313	ZNF143	0.327586	+
chr2	110744560	110744572	E2F8	8.57317	-
chr2	110744563	110744572	THAP1	10.1447	-
chr2	110744566	110744581	Klf12	9	-
chr2	110744595	110744611	EGR4	9.69091	-
chr2	110744599	110744610	NRF1	10.2364	+
chr2	110744604	110744615	NRF1	11.4727	-
chr2	110744606	110744616	ID4	12.6393	-
chr2	110744606	110744624	KLF13	4.91379	-
chr2	110744606	110744616	NHLH1	12.6034	-
chr2	110744606	110744615	SNAI2	11.8605	+
chr2	110744606	110744616	TCF3	13.9038	-
chr2	110744606	110744616	TCF4	14.1429	-
chr2	110744608	110744617	ZEB1	14.4	-
chr2	110744615	110744623	Pax2	9.71111	-
chr2	110744619	110744630	MAX::MYC	9.61224	+
chr2	110744620	110744631	MAX::MYC	13.1122	-
chr2	110744621	110744631	Myc	15.5455	+
chr2	110744656	110744667	YY2	13.0606	+
chr2	110873605	110873616	E2F6	11.3966	+
chr2	110873640	110873654	Nr2f6	7.92424	-
chr2	110873640	110873654	Rxra	3.91463	-
chr2	110873640	110873654	RXRB	1.29091	-
chr2	110873640	110873654	RXRG	0.787234	-
chr2	110873643	110873656	NR2F1	11.1429	-
chr2	110873675	110873684	Hic1	11.5577	+
chr2	110873684	110873701	SP4	5.07273	+
chr2	110873686	110873697	Klf1	11.0909	+
chr2	110873687	110873698	KLF16	14.569	+
chr2	110873687	110873697	Klf4	12.7245	-
chr2	110873687	110873697	KLF5	14.3673	+
chr2	110873687	110873698	SP3	13.4472	+
chr2	110873690	110873704	EBF1	12.1475	+
chr2	110873692	110873704	TFAP2A(var.2)	10.9636	+
chr2	110873710	110873724	Zfx	13.6061	-
chr2	110962553	110962571	GATA1::TAL1	10.5091	-
chr2	110962557	110962575	NFYA	12.5854	+
chr2	110962559	110962570	Gfi1b	14.2759	-
chr2	110962574	110962590	RFX2	13.3571	-
chr2	110962574	110962590	RFX3	15.0758	+
chr2	110962574	110962590	RFX4	16.3788	-
chr2	110962574	110962590	RFX5	15.1897	-
chr2	110962575	110962589	Rfx1	20.0345	-
chr2	110962592	110962603	NRF1	9.16364	+
chr2	110962598	110962617	CTCF	15.7869	+
chr2	110962604	110962619	JUND(var.2)	14.8298	+
chr2	110962605	110962618	JUN	13.449	+
chr2	110962606	110962619	ATF4	11.082	+
chr2	110962606	110962620	ATF7	10.7714	-
chr2	110962606	110962620	BATF3	2.81818	+
chr2	110962607	110962619	Creb5	7.72727	-
chr2	110962607	110962619	JDP2(var.2)	9	-
chr2	110962609	110962617	CREB1	12.4234	+
chr2	110962621	110962635	MTF1	5.9878	+
chr2	110962625	110962640	SP2	14.8966	+
chr2	110962635	110962652	SP4	11.5091	+
chr2	110962637	110962648	Klf1	11.6364	+
chr2	110962637	110962652	Klf12	9.29508	+
chr2	110962637	110962651	KLF14	9.86207	+
chr2	110962638	110962649	KLF16	12.1207	+
chr2	110962638	110962648	Klf4	16.1837	-
chr2	110962638	110962648	KLF5	17	+
chr2	110962638	110962649	SP1	16.4038	+
chr2	110962638	110962653	SP2	18.6034	+
chr2	110962638	110962649	SP3	13.3577	+
chr2	110962638	110962650	SP8	13.9474	+
chr2	110962643	110962653	Klf4	12.5306	-
chr2	110978810	110978822	GRHL1	10.5517	-
chr2	110978822	110978837	ESR2	12.6346	-
chr2	110978834	110978842	Sox2	13.6721	+
chr2	110978834	110978844	Sox3	11.6724	+
chr2	110978834	110978844	Sox6	13.2857	+
chr2	110978834	110978843	SOX9	13.1463	+
chr2	110978835	110978847	Foxd3	10.9674	+
chr2	110978835	110978846	Foxq1	10.7857	+
chr2	110978849	110978866	Rarg(var.2)	-3.50909	+
chr2	110978859	110978873	RXRB	-0.472727	+
chr2	110978864	110978880	POU4F2	8.96364	-
chr2	110978865	110978878	Lhx3	10.5941	+
chr2	110978867	110978882	HNF1A	12.8442	-
chr2	110978868	110978881	HNF1B	12	-
chr2	110978876	110978885	Nr2e1	11.0323	-
chr2	110978877	110978892	Pparg::Rxra	10.8018	-
chr2	110978885	110978900	SCRT1	9.42623	+
chr2	110978885	110978898	SCRT2	8.95082	+
chr2	110978889	110978899	FIGLA	12.1724	-
chr2	110978889	110978899	ID4	13.2459	-
chr2	110978889	110978898	SNAI2	11.6512	+
chr2	110978889	110978899	TCF3	12.9038	-
chr2	110978889	110978899	TCF4	12.6939	-
chr2	110978891	110978900	ZEB1	12.5091	-
chr2	110978900	110978915	MAF::NFE2	8.60656	+
chr2	110978910	110978922	YY1	11.0962	-
chr2	111141048	111141058	Hes1	10.6364	+
chr2	111141048	111141058	Tcfl5	10.0968	-
chr2	111141061	111141076	ZBTB33	9.51515	-
chr2	111141080	111141091	NRF1	11.5455	-
chr2	111141081	111141092	NRF1	10.4545	+
chr2	111141089	111141100	NRF1	11.1818	+
chr2	111141091	111141107	EGR4	11.6909	+
chr2	111141098	111141112	PLAG1	10.7653	-
chr2	111141099	111141114	Pparg::Rxra	10.7658	-
chr2	111141108	111141118	ZNF740	11.4679	+
chr2	111141118	111141126	MGA	11.2576	-
chr2	111141118	111141126	TBX1	11.1837	-
chr2	111141118	111141126	TBX15	11.1346	-
chr2	111141118	111141126	TBX4	11.3265	-
chr2	111141118	111141126	TBX5	10.3621	-
chr2	111141118	111141127	ZEB1	11.9273	+
chr2	111141119	111141129	NHLH1	11.9655	+
chr2	111141124	111141137	Myod1	12.551	-
chr2	111141126	111141141	MAF::NFE2	9.60656	-
chr2	111141126	111141137	Myog	13.2245	-
chr2	111141126	111141137	Tcf12	12.6122	-
chr2	111141127	111141137	Ascl2	14.4714	-
chr2	111141127	111141140	Myod1	12.6531	+
chr2	111141127	111141138	Myog	13.7551	+
chr2	111141127	111141137	NHLH1	17.1379	-
chr2	111141127	111141138	Tcf12	13.5102	+
chr2	111141127	111141137	TCF3	11.4231	+
chr2	111141127	111141137	TCF4	11.449	-
chr2	111141129	111141144	Bach1::Mafk	13.7763	-
chr2	111141130	111141145	Nfe2l2	9.65152	-
chr2	111141133	111141141	Atf1	11.5246	-
chr2	111141138	111141153	EGR3	5.63793	+
chr2	111141140	111141151	NRF1	14.8	+
chr2	111141144	111141163	CTCF	21.9672	-
chr2	111141147	111141158	Myog	11.9388	-
chr2	111141147	111141158	Tcf12	11.6327	-
chr2	111141147	111141161	ZIC1	7.53191	+
chr2	111141147	111141162	ZIC4	10.9455	+
chr2	111141148	111141158	ID4	10.4262	+
chr2	111141148	111141161	Myod1	12.0612	+
chr2	111141148	111141158	TCF3	11.5962	+
chr2	111141149	111141158	SNAI2	12.5581	-
chr2	111141166	111141178	TFAP2A(var.2)	14.2364	+
chr2	111141166	111141178	TFAP2B	14.4727	+
chr2	111141166	111141178	TFAP2C	14.2959	+
chr2	111368332	111368353	REST	12.5306	-
chr2	111368336	111368352	ZNF143	2.06897	-
chr2	111368341	111368355	GLIS2	7.65574	-
chr2	111368341	111368355	GLIS3	9.15152	-
chr2	111368346	111368358	TGIF1	1.65385	+
chr2	111368346	111368358	TGIF2	8.93578	+
chr2	111368350	111368358	TBX1	11.102	+
chr2	111368350	111368358	TBX15	10.9038	+
chr2	111368350	111368358	TBX4	11.9592	+
chr2	111368350	111368358	TBX5	11.5345	+
chr2	111368361	111368375	EGR1	13.6923	+
chr2	111368362	111368377	EGR3	5.51724	+
chr2	111368382	111368396	EGR1	15.5385	+
chr2	111368385	111368399	EGR1	17.25	+
chr2	111368386	111368401	EGR3	5.13793	+
chr2	111435606	111435615	RUNX2	11.6538	+
chr2	111435606	111435616	RUNX3	11.4615	+
chr2	111435644	111435655	NRF1	15.9455	-
chr2	111435679	111435690	NRF1	15.6545	+
chr2	111435680	111435698	NFYA	14.0366	+
chr2	111435683	111435702	CTCF	8.06557	+
chr2	111435686	111435701	NFYB	12.4038	-
chr2	111435692	111435706	EGR1	13.7885	-
chr2	111435707	111435722	NFYB	14.0192	+
chr2	111435710	111435728	NFYA	13.2195	-
chr2	111435713	111435723	EN2	10.5763	+
chr2	111435714	111435724	Gfi1	12.2439	+
chr2	111446282	111446299	ZNF410	-2.78182	-
chr2	111446291	111446302	NFIL3	10.9293	-
chr2	111446298	111446315	Six3	10.6842	-
chr2	111446305	111446314	ZEB1	11.4727	+
chr2	111446306	111446316	FIGLA	12.9828	+
chr2	111446306	111446316	ID4	12.7869	+
chr2	111446306	111446316	TCF3	12.6538	+
chr2	111446306	111446316	TCF4	12.8367	+
chr2	111446322	111446336	EBF1	11.7541	+
chr2	111446324	111446336	TFAP2A(var.2)	10.9636	+
chr2	111446331	111446342	TFAP2B(var.2)	10.6909	+
chr2	111446331	111446342	TFAP2C(var.2)	11.1538	+
chr2	111446335	111446350	FOXA1	11.3061	-
chr2	111446348	111446362	EGR1	11.5192	+
chr2	111446351	111446365	EGR1	10.7308	+
chr2	111446372	111446390	MAFF	13.2222	-
chr2	111446374	111446386	Mafb	11.2247	+
chr2	111446374	111446389	MAFK	11.5778	-
chr2	111446380	111446389	Nr2e1	12.4516	-
chr2	111446399	111446409	REL	10.9394	+
chr2	111446602	111446617	Nfe2l2	12.3182	+
chr2	111446604	111446615	FOSL2	12.9273	+
chr2	111446604	111446615	JUNB	13.3878	+
chr2	111446605	111446616	FOS	11.2766	+
chr2	111446605	111446616	FOSL1	13.8727	+
chr2	111446605	111446616	JUND	12.383	+
chr2	111446606	111446615	JDP2	9	-
chr2	111446606	111446621	MAF::NFE2	16.9016	+
chr2	111446607	111446614	FOS::JUN	11.9703	+
chr2	111446614	111446624	REL	12.7071	-
chr2	111446614	111446624	RELA	15.1837	-
chr2	111446665	111446686	IRF1	11.4516	+
chr2	111446667	111446682	STAT1::STAT2	10.5606	+
chr2	111446681	111446692	HOXA10	10.6038	-
chr2	111446681	111446691	HOXA13	11.5	-
chr2	111446681	111446691	Hoxd9	10.9861	-
chr2	111446682	111446691	CDX1	10.8113	-
chr2	111446682	111446693	CDX2	11.3559	-
chr2	111446689	111446700	RUNX1	11.7759	-
chr2	111446715	111446727	BHLHE23	8.87273	+
chr2	111446716	111446726	OLIG1	9.48077	+
chr2	111490118	111490133	PRDM1	10.9818	+
chr2	111490121	111490137	EGR4	9.61818	-
chr2	111490124	111490139	Klf12	7.98361	-
chr2	111490125	111490139	KLF14	7.77586	-
chr2	111490135	111490149	Zfx	13.8788	+
chr2	111490136	111490147	TFAP2A	12.9091	-
chr2	111490136	111490147	TFAP2B(var.2)	13.2	-
chr2	111490136	111490147	TFAP2C(var.2)	12.7692	-
chr2	111490142	111490161	CTCF	8.86885	-
chr2	111490145	111490156	Myog	11.0612	-
chr2	111490145	111490156	Tcf12	10.5918	-
chr2	111490145	111490154	ZEB1	15.6182	+
chr2	111490145	111490160	ZIC3	7.2	+
chr2	111490147	111490156	SNAI2	10.907	-
chr2	111490164	111490175	NRF1	9.87273	+
chr2	111490194	111490205	MAX::MYC	9.92857	+
chr2	111490195	111490205	Hes1	9.8951	+
chr2	111490210	111490223	Myod1	11.8571	-
chr2	111490213	111490224	Myog	10.8367	+
chr2	111490213	111490222	SNAI2	11.0698	+
chr2	111490215	111490224	ZEB1	14.8182	-
chr2	111490226	111490240	MTF1	7.41463	+
chr2	111490230	111490241	NRF1	9.30909	+
chr2	111876918	111876929	E2F6	11.1552	-
chr2	111876922	111876937	CENPB	14.3654	+
chr2	111876938	111876953	Klf12	14.8525	-
chr2	111876938	111876955	SP4	10.5636	-
chr2	111876939	111876953	KLF14	12	-
chr2	111876940	111876952	SP8	14.25	-
chr2	111876941	111876952	SP3	13.0081	-
chr2	111876942	111876953	Klf1	15.0606	-
chr2	111876942	111876952	Klf4	16.6939	+
chr2	111876942	111876952	KLF5	16.2041	-
chr2	111876956	111876967	NRF1	9.49091	-
chr2	111876973	111876984	Stat5a::Stat5b	10.898	-
chr2	111876979	111876994	Nr5a2	12.6724	+
chr2	111876986	111877001	ESR2	10.1538	-
chr2	111941846	111941860	NFIC::TLX1	9.09184	-
chr2	111941854	111941869	ESR2	12.1154	-
chr2	111941881	111941892	Esrra	8.36364	-
chr2	111941881	111941891	Esrrg	10.5102	-
chr2	111941888	111941905	Rarb(var.2)	-3.25758	-
chr2	111941947	111941968	REST	6.68367	+
chr2	111941956	111941969	SMAD2::SMAD3::SMAD4	13	+
chr2	111941958	111941967	Hic1	12.7692	-
chr2	111941958	111941967	HIC2	10.7091	-
chr2	111941959	111941968	NFIX	10.2128	-
chr2	111941968	111941982	Bcl6	10.1774	-
chr2	111941968	111941985	BCL6B	-7.04286	+
chr2	111959086	111959096	NKX2-3	12.9615	-
chr2	111959086	111959095	NKX2-8	12.2692	-
chr2	111959100	111959111	SP1	12.8462	+
chr2	111959100	111959115	SP2	14.1552	+
chr2	111959108	111959119	Myog	13.6531	-
chr2	111959108	111959119	Tcf12	13.3673	-
chr2	111959109	111959119	Ascl2	12.4	+
chr2	111959109	111959122	Myod1	12.5306	+
chr2	111959109	111959119	NHLH1	13.5345	+
chr2	111959118	111959129	E2F6	13.2069	+
chr2	111959147	111959168	REST	8.33673	-
chr2	111959177	111959196	Nr1h3::Rxra	14.4194	+
chr2	111970011	111970021	Gfi1	10.7927	-
chr2	111970013	111970021	Dux	12.8689	-
chr2	111970013	111970026	DUXA	12.5161	-
chr2	111970014	111970025	DUX4	14.5319	-
chr2	111970026	111970041	LEF1	8.04839	+
chr2	111970026	111970038	Tcf7	10.4516	+
chr2	111970026	111970040	TCF7L2	11.8182	+
chr2	111970033	111970046	DUXA	12.5161	+
chr2	111970034	111970045	DUX4	14.5319	+
chr2	111970038	111970046	Dux	12.8689	+
chr2	111970038	111970048	Gfi1	10.7927	+
chr2	111970054	111970067	NFKB2	7.24242	+
chr2	111970089	111970101	POU2F1	10.86	-
chr2	111970097	111970109	Foxd3	11.0543	+
chr2	111977149	111977163	MTF1	11.5122	+
chr2	111977150	111977164	XBP1	10.5192	+
chr2	111977151	111977165	BATF3	0.0757576	-
chr2	111977155	111977163	Atf1	11.4426	-
chr2	111977156	111977164	Atf3	11.918	-
chr2	111977171	111977184	NFKB1	3.02041	-
chr2	111977179	111977195	POU4F2	6.65455	-
chr2	111977179	111977195	POU4F3	10.8031	-
chr2	111977181	111977195	POU4F1	11.0551	-
chr2	111977184	111977198	POU1F1	11.2241	-
chr2	111977184	111977197	POU2F2	13.8448	+
chr2	111977185	111977197	POU3F1	12.4699	-
chr2	111977185	111977197	POU3F2	12.0161	-
chr2	111977185	111977198	POU3F3	13.52	-
chr2	111977186	111977198	POU2F1	13.9	-
chr2	111977187	111977196	POU3F4	11.5918	-
chr2	111977187	111977196	POU5F1B	11.8496	-
chr2	111977194	111977208	Mecom	8.34831	-
chr2	111977232	111977241	ZEB1	12.9273	+
chr2	111977238	111977251	Hoxc9	12.9683	-
chr2	111977266	111977276	HOXD11	11.0282	+
chr2	112022717	112022732	EGR3	7.94828	+
chr2	112022717	112022733	EGR4	11.3636	+
chr2	112022719	112022730	EGR2	10.9483	+
chr2	112022719	112022730	NRF1	12.2909	+
chr2	112022749	112022770	MAFG	9.4898	-
chr2	112022783	112022794	NRF1	11.4545	-
chr2	112022794	112022806	ZBTB7C	10.8387	+
chr2	112022796	112022811	Klf12	9.98361	+
chr2	112022800	112022818	EWSR1-FLI1	-4.23684	-
chr2	112022800	112022821	ZNF263	18.1633	-
chr2	112022804	112022822	EWSR1-FLI1	-0.513158	-
chr2	112022817	112022828	Myog	13.6735	-
chr2	112022817	112022828	Tcf12	13.2653	-
chr2	112022818	112022831	Myod1	14.2245	+
chr2	112022837	112022847	MZF1(var.2)	11.7071	+
chr2	112133302	112133312	Crem	11.7705	+
chr2	112133303	112133311	Atf1	13.082	+
chr2	112133337	112133350	TFAP2B(var.3)	11.0984	+
chr2	112133337	112133350	TFAP2C(var.3)	8.7931	+
chr2	112133338	112133352	PLAG1	8.79592	-
chr2	112133338	112133350	TFAP2A(var.2)	12.4727	+
chr2	112133338	112133350	TFAP2B	11	+
chr2	112133338	112133350	TFAP2C	10.7653	+
chr2	112133339	112133350	TFAP2A	10.9091	+
chr2	112133339	112133350	TFAP2B(var.2)	10.2	+
chr2	112133420	112133439	CTCF	9.19672	-
chr2	112208207	112208221	ONECUT1	15.2308	+
chr2	112208207	112208221	ONECUT2	14.6897	+
chr2	112208207	112208221	ONECUT3	15.1124	+
chr2	112208209	112208220	FOXC1	11.18	+
chr2	112208210	112208222	Foxd3	11.6522	-
chr2	112208223	112208232	Nr2e1	12.4516	+
chr2	112208269	112208284	FOXA1	13.2449	+
chr2	112208273	112208285	Foxa2	11.53	+
chr2	112208281	112208298	NR3C2	3.70213	+
chr2	112208290	112208303	SMAD2::SMAD3::SMAD4	10.4098	+
chr2	112208312	112208326	Pax6	10.0333	-
chr2	112249000	112249011	ETV2	10.5574	+
chr2	112249001	112249012	ELK4	11.2545	-
chr2	112249001	112249011	ERF	11.9286	+
chr2	112249001	112249011	ERG	11.6909	+
chr2	112249001	112249011	ETS1	12.1552	+
chr2	112249001	112249011	FLI1	11.4681	+
chr2	112249020	112249033	ZBTB18	9.91429	+
chr2	112249021	112249032	Myog	12.9796	-
chr2	112249021	112249032	Tcf12	13.1224	-
chr2	112249022	112249032	Ascl2	10.9571	+
chr2	112249022	112249032	MSC	9.97561	+
chr2	112249022	112249035	Myod1	14.6939	+
chr2	112251531	112251552	MAFG	10.3061	+
chr2	112251531	112251546	MAFK	11.7556	-
chr2	112251531	112251546	MAF::NFE2	14.3934	-
chr2	112251532	112251546	JUN(var.2)	14.2692	+
chr2	112251534	112251549	Bach1::Mafk	17.3947	-
chr2	112251534	112251545	BATF::JUN	12.5192	+
chr2	112251535	112251546	FOSL2	10.2182	+
chr2	112251535	112251546	JUNB	11.8163	+
chr2	112251535	112251550	Nfe2l2	17.0758	-
chr2	112251536	112251547	FOS	15.5532	+
chr2	112251536	112251547	FOSL1	13.9636	-
chr2	112251536	112251547	JUND	13.5106	+
chr2	112251536	112251547	NFE2	5.97959	-
chr2	112251537	112251548	FOSL2	13.9273	-
chr2	112251537	112251546	JDP2	10.4655	+
chr2	112251537	112251548	JUNB	13.7551	-
chr2	112251537	112251551	JUN(var.2)	13.4231	-
chr2	112251538	112251549	BATF::JUN	14.4231	-
chr2	112251538	112251545	FOS::JUN	11.9703	+
chr2	112251539	112251549	POU6F2	11.8545	+
chr2	112251595	112251603	MEIS2	11.7869	-
chr2	112251595	112251603	MEIS3	11.5	-
chr2	112251618	112251639	MAFG	10.898	+
chr2	112251623	112251641	MAFF	10.8444	+
chr2	112251627	112251641	POU1F1	10.4828	+
chr2	112251627	112251640	POU3F3	11.98	+
chr2	112251628	112251640	POU3F2	11.0806	+
chr2	112252626	112252641	FOXP1	11.3944	+
chr2	112252638	112252656	E2F3	4.56364	+
chr2	112252660	112252678	NFYA	8.31707	+
chr2	112252674	112252689	MAF::NFE2	9.40984	-
chr2	112252675	112252689	JUN(var.2)	16.5577	+
chr2	112252677	112252688	BATF::JUN	15.7692	+
chr2	112252678	112252689	FOSL2	14.8727	+
chr2	112252678	112252689	JUNB	15.2041	+
chr2	112252678	112252693	Nfe2l2	10.0758	-
chr2	112252679	112252690	FOS	14.8936	+
chr2	112252679	112252690	FOSL1	15.7818	+
chr2	112252679	112252690	JUND	16.3191	+
chr2	112252679	112252690	NFE2	17.5102	+
chr2	112252680	112252691	FOSL2	13.4545	-
chr2	112252680	112252689	JDP2	16.6034	+
chr2	112252680	112252691	JUNB	12.5714	-
chr2	112252680	112252694	JUN(var.2)	11.4423	-
chr2	112252681	112252692	BATF::JUN	10.5769	-
chr2	112252681	112252688	FOS::JUN	11.9703	+
chr2	112252682	112252700	MAFF	11.5333	-
chr2	112252684	112252696	Mafb	10.9101	+
chr2	112252684	112252699	MAF::NFE2	15.1311	-
chr2	112252684	112252695	NRL	10.4038	+
chr2	112252685	112252699	JUN(var.2)	11.3846	+
chr2	112252687	112252702	Bach1::Mafk	15.7105	-
chr2	112252687	112252698	BATF::JUN	11.5	+
chr2	112252688	112252699	FOSL2	10.2182	+
chr2	112252688	112252699	JUNB	11.8163	+
chr2	112252688	112252703	Nfe2l2	16.6061	-
chr2	112252689	112252700	FOS	14.3617	+
chr2	112252689	112252700	FOSL1	13.2909	+
chr2	112252689	112252700	JUND	13.5745	+
chr2	112252690	112252701	FOSL2	12.0909	-
chr2	112252690	112252699	JDP2	10.4655	+
chr2	112252690	112252701	JUNB	12.7347	-
chr2	112252690	112252704	JUN(var.2)	12.6923	-
chr2	112252691	112252702	BATF::JUN	13.3462	-
chr2	112252691	112252698	FOS::JUN	11.9703	+
chr2	112252703	112252714	Gabpa	10.7049	-
chr2	112252704	112252715	ELK4	12.0182	+
chr2	112252705	112252715	ETV6	13.9615	-
chr2	112252708	112252715	SPIB	11.2333	-
chr2	112253356	112253370	POU1F1	9.7931	-
chr2	112253358	112253374	POU4F3	11.315	-
chr2	112253359	112253368	LIN54	11.4603	+
chr2	112253360	112253374	POU4F1	10.5354	-
chr2	112253377	112253386	THAP1	9.85526	-
chr2	112253379	112253390	NRF1	9.36364	-
chr2	112253383	112253397	EGR1	11.0962	+
chr2	112253406	112253415	LIN54	11.3333	+
chr2	112253426	112253437	Klf1	11.4242	-
chr2	112253427	112253435	MGA	12.7727	+
chr2	112253427	112253435	TBX1	11.8776	+
chr2	112253427	112253435	TBX15	11.75	+
chr2	112253427	112253435	TBX4	11.0408	+
chr2	112253427	112253435	TBX5	11.2241	+
chr2	112253441	112253452	USF1	11.7755	+
chr2	112253441	112253452	USF2	11.4082	+
chr2	112253442	112253452	Mitf	10.398	-
chr2	112253452	112253465	Myod1	11.898	-
chr2	112253454	112253465	Myog	13.8776	-
chr2	112253454	112253465	Tcf12	13.9388	-
chr2	112253455	112253465	Ascl2	16.9143	-
chr2	112253455	112253465	MSC	11.2805	-
chr2	112253455	112253465	MYF6	9.60606	-
chr2	112253455	112253468	Myod1	12.1633	+
chr2	112253455	112253466	Myog	14.3878	+
chr2	112253455	112253465	NHLH1	15.3966	-
chr2	112253455	112253466	Tcf12	14.2857	+
chr2	112292609	112292623	CREB3L1	8.95455	+
chr2	112292611	112292620	Creb3l2	14.9663	+
chr2	112292611	112292621	MLX	11.7143	-
chr2	112292611	112292621	MLXIPL	11.7727	-
chr2	112292611	112292621	MNT	11.9848	+
chr2	112292611	112292619	Mycn	14.8197	+
chr2	112292611	112292621	Npas2	11.3279	+
chr2	112292611	112292621	TFE3	11.3878	+
chr2	112292612	112292621	Creb3l2	10.7865	-
chr2	112292612	112292620	Id2	12.7705	+
chr2	112292612	112292620	Mlxip	12.4098	-
chr2	112292669	112292676	Nr2e3	12.8571	-
chr2	112292696	112292705	LIN54	11.6667	+
chr2	112292696	112292711	Pou5f1::Sox2	15.1855	-
chr2	112292701	112292716	FOXP1	14.6338	+
chr2	112292703	112292715	FOXC2	11.0297	+
chr2	112292704	112292715	FOXP2	11.5606	+
chr2	112292705	112292716	Foxo1	10.9483	-
chr2	112292706	112292721	STAT1::STAT2	9.27273	-
chr2	112295282	112295294	E2F1	10.3934	+
chr2	112295288	112295303	Klf12	7.67213	+
chr2	112295299	112295309	Sox3	12.6897	-
chr2	112295299	112295309	Sox6	12.5714	-
chr2	112295319	112295340	IRF1	9.87097	+
chr2	112295334	112295349	FOXP1	11.3099	-
chr2	112295378	112295393	Nr5a2	10.7931	+
chr2	112295381	112295392	Esrra	7.87273	+
chr2	112295382	112295392	Esrrg	10.4694	+
chr2	112375482	112375493	ETV2	9.72131	-
chr2	112375489	112375503	MTF1	6.4878	+
chr2	112375496	112375510	EGR1	11.6923	+
chr2	112375515	112375535	PPARG	7.75556	+
chr2	112375551	112375564	NFKB2	9.81818	+
chr2	112375553	112375564	Klf1	10.8788	+
chr2	112375563	112375574	TFAP2C(var.2)	10.6346	-
chr2	112375567	112375587	TBX19	8.92683	+
chr2	112375569	112375585	T	7.94231	+
chr2	112375580	112375590	Arntl	13.8525	+
chr2	112375580	112375591	MAX::MYC	9.71429	+
chr2	112375580	112375590	Mitf	12.7551	+
chr2	112375580	112375591	USF1	12.3469	-
chr2	112375580	112375591	USF2	11.102	-
chr2	112375581	112375591	BHLHE40	10.5	-
chr2	112375581	112375590	Creb3l2	12.6517	+
chr2	112375581	112375591	MAX	11.5962	-
chr2	112375581	112375591	MLX	11.2714	+
chr2	112375581	112375591	MLXIPL	12.3333	+
chr2	112375581	112375591	MNT	12.3485	-
chr2	112375581	112375591	Npas2	11.1475	-
chr2	112375581	112375591	TFE3	12.0816	-
chr2	112375581	112375591	TFEB	11.3846	-
chr2	112375582	112375591	Creb3l2	13.1011	-
chr2	112375582	112375590	Id2	12.7705	-
chr2	112375582	112375590	Mlxip	12.4098	+
chr2	112375583	112375591	Mycn	12.7377	-
chr2	112375587	112375606	CTCF	11.1967	+
chr2	112376817	112376828	Spz1	12.9636	+
chr2	112376826	112376834	Sox2	13.9508	+
chr2	112376826	112376836	Sox3	15.2414	+
chr2	112376826	112376836	Sox6	13.7143	+
chr2	112376837	112376847	Twist2	11.541	+
chr2	112376857	112376869	PKNOX1	1.06122	-
chr2	112376857	112376869	PKNOX2	6.83607	-
chr2	112376857	112376869	TGIF2	8.09174	-
chr2	112376858	112376868	TFEB	11.9231	+
chr2	112376858	112376868	TFEC	11.6463	+
chr2	112376858	112376869	USF1	10.3878	+
chr2	112376906	112376920	POU1F1	12.5	-
chr2	112376907	112376919	POU3F1	13.1687	-
chr2	112376907	112376919	POU3F2	13.9032	-
chr2	112376908	112376918	NFAT5	11.0484	+
chr2	112376908	112376920	POU2F1	12.24	-
chr2	112376909	112376918	POU3F4	11.3673	-
chr2	112376909	112376918	POU5F1B	11.5841	-
chr2	112376912	112376922	Neurog1	11.033	+
chr2	112376912	112376922	Twist2	13.6885	+
chr2	112376913	112376921	Bhlha15	13.623	+
chr2	112376918	112376938	RREB1	7.25688	-
chr2	112383802	112383813	Klf1	12.6667	+
chr2	112383802	112383817	Klf12	9.96721	+
chr2	112383803	112383814	KLF16	9.77586	+
chr2	112383803	112383813	Klf4	12.3265	-
chr2	112383803	112383813	KLF5	13.0408	+
chr2	112383803	112383814	SP3	13.252	+
chr2	112383803	112383815	SP8	10.5263	+
chr2	112383809	112383824	Sox1	1.81034	+
chr2	112383823	112383833	Myb	13.7049	-
chr2	112383831	112383845	PLAG1	4.68367	+
chr2	112383847	112383861	JUN(var.2)	14.5577	+
chr2	112383849	112383860	BATF::JUN	16.5	+
chr2	112383850	112383861	FOSL2	12.6909	+
chr2	112383850	112383861	JUNB	12.551	+
chr2	112383851	112383862	FOS	15.0426	-
chr2	112383851	112383862	FOSL1	14.2545	-
chr2	112383851	112383862	JUND	15.0426	-
chr2	112383851	112383862	NFE2	12.8776	-
chr2	112383852	112383863	FOSL2	15.3636	-
chr2	112383852	112383861	JDP2	13.3966	+
chr2	112383852	112383863	JUNB	15.4286	-
chr2	112383852	112383866	JUN(var.2)	14.3846	-
chr2	112383853	112383860	FOS::JUN	11.9703	-
chr2	112383857	112383868	BATF::JUN	12.4231	-
chr2	112390331	112390342	E2F6	11.7069	-
chr2	112390332	112390343	TBX20	11.2727	-
chr2	112390333	112390343	TBX21	10.6	-
chr2	112390333	112390349	ZNF143	12.3448	+
chr2	112390334	112390342	TBX15	10.7115	-
chr2	112390345	112390357	PBX1	10.0816	-
chr2	112390352	112390362	GCM2	10.8033	+
chr2	112390354	112390363	THAP1	10.25	-
chr2	112390358	112390373	JUND(var.2)	14.3617	+
chr2	112390360	112390374	ATF7	12.0571	+
chr2	112390360	112390374	BATF3	8.12121	+
chr2	112390361	112390374	ATF4	9.27869	-
chr2	112390361	112390373	Creb5	13.9636	+
chr2	112390361	112390373	JDP2(var.2)	13.102	+
chr2	112390361	112390376	JUND(var.2)	16.8936	-
chr2	112390362	112390375	JUN	18.6939	-
chr2	112390399	112390413	Rxra	4.14634	-
chr2	112390405	112390415	SREBF2	11.7978	-
chr2	112390407	112390419	TFAP2A(var.2)	12.3818	+
chr2	112390407	112390419	TFAP2B	12.2909	+
chr2	112390407	112390419	TFAP2C	11.7959	+
chr2	112390430	112390444	Bcl6	13.5484	-
chr2	112391820	112391830	Mitf	11.0408	-
chr2	112391838	112391848	RELA	11.0408	-
chr2	112391859	112391872	ZBTB18	11.9143	-
chr2	112391861	112391869	Bhlha15	11.918	-
chr2	112391877	112391892	MAF::NFE2	15.9016	-
chr2	112391880	112391895	Bach1::Mafk	9.03947	-
chr2	112391881	112391896	Nfe2l2	14.0606	-
chr2	112391894	112391906	YY1	10.3462	+
chr2	112391908	112391920	PKNOX1	2.4898	+
chr2	112391908	112391920	PKNOX2	3.80328	+
chr2	112391915	112391930	PRDM1	11.0909	+
chr2	112417201	112417212	USF1	13.9796	-
chr2	112417201	112417212	USF2	15.0204	-
chr2	112417202	112417212	TFEB	12.0962	+
chr2	112417202	112417212	TFEC	11.1951	+
chr2	112417211	112417225	BATF3	3.9697	-
chr2	112417213	112417226	DUXA	10.8226	+
chr2	112417215	112417228	ATF4	11.7213	-
chr2	112417216	112417227	CEBPA	11.449	+
chr2	112417275	112417285	REL	12.101	+
chr2	112417276	112417287	Gabpa	11.2295	-
chr2	112417277	112417288	ELK4	11.4727	+
chr2	112417278	112417290	EHF	10.0328	-
chr2	112417278	112417290	ELF1	10.4727	-
chr2	112417278	112417290	ELF4	8.68852	-
chr2	112418551	112418562	YY2	11.6667	-
chr2	112418568	112418585	BCL6B	-7.25714	+
chr2	112418584	112418599	FOXP1	11.4648	+
chr2	112418634	112418644	TFEB	10.8846	-
chr2	112418634	112418644	TFEC	11.2073	-
chr2	112418634	112418645	USF1	11	+
chr2	112418634	112418645	USF2	11.9592	+
chr2	112418654	112418675	MAFG	9.66327	-
chr2	112420303	112420318	MEF2C	14.2542	-
chr2	112420351	112420366	Pou5f1::Sox2	11.7097	+
chr2	112429126	112429141	Nr5a2	11.6552	-
chr2	112429127	112429141	Zfx	13.9545	+
chr2	112429128	112429145	RARA::RXRA	11.3163	-
chr2	112429128	112429145	RARA(var.2)	14.7213	-
chr2	112429128	112429145	Rarb(var.2)	8.5	-
chr2	112429133	112429143	SREBF2	11.6404	+
chr2	112429138	112429148	Esrrg	11.1633	-
chr2	112429138	112429146	NR4A2	11.4545	-
chr2	112429142	112429158	RFX2	10.3429	+
chr2	112429142	112429158	RFX3	11.3636	-
chr2	112429142	112429158	RFX4	9.24242	+
chr2	112429142	112429158	RFX5	13.1724	-
chr2	112429143	112429157	EBF1	9.95082	+
chr2	112429143	112429157	Rfx1	14.1034	+
chr2	112429155	112429173	RARA	-11.1667	+
chr2	112429176	112429190	ATF7	9.5	+
chr2	112429176	112429190	BATF3	6.42424	+
chr2	112429176	112429190	CREB3	11.7857	-
chr2	112429177	112429185	Atf3	12.3443	+
chr2	112429177	112429189	Creb5	11.8364	-
chr2	112429177	112429187	Crem	12.918	+
chr2	112429177	112429189	JDP2(var.2)	8.32653	-
chr2	112429178	112429186	Atf1	11.2459	+
chr2	112429179	112429187	CREB1	13.5495	-
chr2	112429179	112429189	Crem	11.7377	-
chr2	112429202	112429211	NFIX	10.617	+
chr2	112429207	112429214	Nr2e3	12.8571	+
chr2	112429240	112429251	ELK4	11.6545	-
chr2	112429245	112429260	PRDM1	10.1091	+
chr2	112429246	112429263	NR1H2::RXRA	0.11236	+
chr2	112429246	112429261	NR2C2	13.8286	+
chr2	112429247	112429261	Nr2f6	10.6667	+
chr2	112429247	112429261	Rxra	5.73171	+
chr2	112429247	112429261	RXRB	4.03636	+
chr2	112429247	112429261	RXRG	3.55319	+
chr2	112433368	112433384	Rarb	5.41379	+
chr2	112433369	112433384	Nr2f6(var.2)	-0.0285714	+
chr2	112433369	112433387	RARA	-6.59091	+
chr2	112433369	112433385	Rarg	4.42857	+
chr2	112433375	112433385	SREBF2	10.5843	-
chr2	112433379	112433389	Mitf	11.8367	+
chr2	112433379	112433390	USF1	11.2857	-
chr2	112433380	112433390	BHLHE41	10.0192	+
chr2	112433380	112433390	Srebf1(var.2)	10.0862	+
chr2	112433380	112433390	SREBF2(var.2)	10.3636	+
chr2	112433380	112433390	TFE3	11.449	+
chr2	112433380	112433390	TFEB	11.3846	+
chr2	112433380	112433390	TFEC	11.2073	+
chr2	112433401	112433418	Dmbx1	11.6974	+
chr2	112433403	112433414	Crx	13.1207	+
chr2	112433405	112433415	GSC	12.6792	-
chr2	112433405	112433415	GSC2	11.322	-
chr2	112433406	112433414	OTX1	11.234	-
chr2	112433406	112433414	Pitx1	11.7636	-
chr2	112433406	112433415	PITX3	12.3462	-
chr2	112433406	112433414	RHOXF1	9.98077	-
chr2	112433419	112433434	TBP	11.0556	+
chr2	112433427	112433441	Zfx	12.0303	-
chr2	112433455	112433469	CREB3L1	10.4394	+
chr2	112433457	112433467	MAX	12.6154	+
chr2	112433457	112433468	MAX::MYC	11.3061	-
chr2	112433457	112433467	MLX	9.85714	-
chr2	112433457	112433467	MLXIPL	11.197	-
chr2	112433457	112433467	MNT	11.8485	+
chr2	112433457	112433465	Mycn	14.4426	+
chr2	112433457	112433467	SREBF2(var.2)	9.01818	+
chr2	112433457	112433467	TFE3	11.9796	+
chr2	112433457	112433467	TFEB	11.8462	+
chr2	112433457	112433467	TFEC	12.6585	+
chr2	112433457	112433468	USF2	11.8163	+
chr2	112433458	112433468	Arntl	11.9836	-
chr2	112433458	112433466	Id2	12.7705	+
chr2	112433458	112433468	Mitf	11.0306	-
chr2	112433458	112433466	Mlxip	12.4098	-
chr2	112433463	112433477	MTF1	6.82927	+
chr2	112433481	112433493	TAL1::TCF3	11.6629	+
chr2	112433482	112433495	ZBTB18	12.8429	-
chr2	112456595	112456609	JUN(var.2)	15.3462	+
chr2	112456596	112456611	Nfe2l2	17.5152	+
chr2	112456597	112456612	Bach1::Mafk	19.0395	+
chr2	112456597	112456608	BATF::JUN	16.0577	+
chr2	112456598	112456609	FOSL2	14.7818	+
chr2	112456598	112456609	JUNB	14.6122	+
chr2	112456599	112456610	FOS	15.5532	-
chr2	112456599	112456610	FOSL1	13.9636	+
chr2	112456599	112456610	JUND	13.5106	-
chr2	112456599	112456617	MAFF	11.1333	+
chr2	112456599	112456610	NFE2	5.97959	+
chr2	112456600	112456611	FOSL2	10.2182	-
chr2	112456600	112456609	JDP2	10.4655	-
chr2	112456600	112456611	JUNB	11.8163	-
chr2	112456600	112456615	MAF::NFE2	16.2951	+
chr2	112456601	112456608	FOS::JUN	11.9703	-
chr2	112456603	112456615	Mafb	10.7191	-
chr2	112456604	112456615	NRL	10.6731	-
chr2	112456624	112456635	Gabpa	13.1311	-
chr2	112456625	112456636	ELK4	14.8364	+
chr2	112456626	112456638	ELF1	7.98182	-
chr2	112456626	112456636	ERF	11.6143	-
chr2	112456626	112456636	ETS1	11.5517	-
chr2	112456626	112456636	ETV6	12.3846	-
chr2	112456634	112456645	RUNX1	14.069	+
chr2	112456636	112456645	RUNX2	11.25	-
chr2	112456643	112456661	MAFF	14.9111	-
chr2	112456645	112456666	MAFG	15.0918	-
chr2	112456645	112456660	MAFK	12.4667	-
chr2	112456645	112456660	MAF::NFE2	14.541	-
chr2	112456646	112456660	JUN(var.2)	12.7308	+
chr2	112456648	112456663	Bach1::Mafk	12	-
chr2	112456648	112456659	BATF::JUN	11.7885	+
chr2	112456649	112456660	JUNB	11.6531	+
chr2	112456649	112456664	Nfe2l2	10.5152	-
chr2	112456650	112456661	FOS	15.6809	+
chr2	112456650	112456661	FOSL1	14.6545	-
chr2	112456650	112456661	JUND	15.234	+
chr2	112456650	112456668	MAFF	11.9111	+
chr2	112456650	112456661	NFE2	7.71429	+
chr2	112456651	112456662	FOSL2	15.0545	-
chr2	112456651	112456660	JDP2	10.4655	+
chr2	112456651	112456662	JUNB	14.7755	-
chr2	112456651	112456665	JUN(var.2)	11.7308	-
chr2	112456651	112456666	MAFK	10.3333	+
chr2	112456651	112456666	MAF::NFE2	9.91803	+
chr2	112456652	112456663	BATF::JUN	11.2692	-
chr2	112456652	112456659	FOS::JUN	11.9703	+
chr2	112456658	112456668	SREBF1	10.4268	+
chr2	112456658	112456668	SREBF2	12.6404	-
chr2	112456668	112456680	Foxa2	10.58	-
chr2	112456670	112456685	HNF4G	10.7692	+
chr2	112456678	112456694	Hnf4a	2.10909	+
chr2	112459869	112459884	FOXP1	11.9437	+
chr2	112459898	112459908	MZF1(var.2)	10.7273	-
chr2	112459911	112459921	MZF1(var.2)	11.404	+
chr2	112459911	112459926	Pparg::Rxra	10.5405	+
chr2	112459918	112459925	SPIB	11.2333	+
chr2	112459919	112459932	NFKB2	7.60606	+
chr2	112459921	112459931	REL	13.9899	-
chr2	112459921	112459931	RELA	17.3265	-
chr2	112459929	112459944	Stat6	14.4483	-
chr2	112459934	112459944	ERF	10.3714	+
chr2	112459961	112459972	Klf1	10.7576	+
chr2	112459962	112459976	EGR1	16.4038	+
chr2	112459962	112459973	KLF16	11.5172	+
chr2	112459962	112459972	Klf4	12.7857	-
chr2	112459962	112459972	KLF5	14.0408	+
chr2	112459962	112459973	SP1	12.6923	+
chr2	112459962	112459973	SP3	12.4065	+
chr2	112459963	112459978	EGR3	5.2931	+
chr2	112459963	112459973	ZNF740	11.1101	+
chr2	112459974	112459986	Tcf7	8.56452	+
chr2	112459974	112459988	TCF7L2	11.7455	+
chr2	112459983	112459999	Vdr	2.7541	+
chr2	112462015	112462026	NRL	11.1154	+
chr2	112462038	112462052	BATF3	4.01515	-
chr2	112462064	112462078	JUN(var.2)	12.0962	+
chr2	112462065	112462078	SMAD2::SMAD3::SMAD4	11.4918	+
chr2	112462066	112462077	BATF::JUN	11.7692	+
chr2	112462068	112462079	FOS	13.9787	+
chr2	112462068	112462079	FOSL1	15.1273	-
chr2	112462068	112462079	JUND	12.4468	+
chr2	112462069	112462080	FOSL2	14.8364	-
chr2	112462069	112462080	JUNB	15.0204	-
chr2	112462069	112462083	JUN(var.2)	13.0769	-
chr2	112462070	112462077	FOS::JUN	11.9703	+
chr2	112463830	112463840	Myb	12.2951	+
chr2	112463837	112463851	Stat4	11.7586	-
chr2	112463840	112463851	STAT3	12.5918	-
chr2	112463849	112463861	HES5	4.17241	+
chr2	112463857	112463867	Klf4	12.0204	-
chr2	112463870	112463885	NR2C2	10.8	+
chr2	112463879	112463893	Stat4	11.3621	-
chr2	112463892	112463905	HSF1	8.29508	-
chr2	112463892	112463905	HSF2	10.4	-
chr2	112463892	112463905	HSF4	12.561	-
chr2	112463914	112463924	MYF6	12.6818	-
chr2	112463950	112463961	Spz1	10.6727	+
chr2	112641990	112642011	IRF1	12.2419	+
chr2	112641995	112642013	IRF2	12.578	-
chr2	112641996	112642017	IRF1	15.2581	+
chr2	112641998	112642013	STAT1::STAT2	12.0606	+
chr2	112642000	112642014	IRF7	7.82258	-
chr2	112642000	112642014	IRF8	0.563636	-
chr2	112642000	112642015	IRF9	1.87273	-
chr2	112642003	112642014	Gabpa	13.1311	-
chr2	112642004	112642017	ELF3	8.7069	-
chr2	112642004	112642015	ELK4	13.2727	+
chr2	112642005	112642017	EHF	9.52459	-
chr2	112642005	112642017	ELF1	8.63636	-
chr2	112642005	112642017	ELF4	8.59016	-
chr2	112642005	112642016	ELF5	11.9455	-
chr2	112642005	112642015	ETV5	11.3455	-
chr2	112642005	112642015	ETV6	12.9231	-
chr2	112642008	112642018	MZF1(var.2)	11.6061	-
chr2	112642011	112642026	NR2C2	11.6143	-
chr2	112642014	112642027	NR2F1	11.6327	-
chr2	112642019	112642033	GLIS2	14.1803	+
chr2	112642019	112642033	GLIS3	9.33333	+
chr2	112642019	112642033	ZIC1	11.0213	+
chr2	112642019	112642034	ZIC4	12.7091	+
chr2	112642021	112642031	Myc	11.8182	-
chr2	112642022	112642032	MAX	12.2885	+
chr2	112642022	112642032	MNT	11.8939	+
chr2	112642022	112642030	Mycn	12.8689	+
chr2	112642022	112642032	Npas2	12.2295	+
chr2	112642023	112642032	Creb3l2	13.382	-
chr2	112642023	112642031	Id2	12.1803	-
chr2	112642023	112642031	Mlxip	12.7049	-
chr2	112642023	112642033	Myc	12.1455	+
chr2	112642024	112642032	Mycn	12.7377	-
chr2	112656131	112656145	KLF14	10.7586	+
chr2	112656132	112656146	EGR1	12.6346	+
chr2	112656132	112656147	SP2	17.5345	+
chr2	112656146	112656157	TFAP2A	11.0182	+
chr2	112656146	112656157	TFAP2B(var.2)	11.1273	+
chr2	112656146	112656157	TFAP2C(var.2)	10.6731	+
chr2	112656152	112656171	CTCF	11.2295	-
chr2	112656155	112656170	ZIC3	8.18571	+
chr2	112656155	112656170	ZIC4	10.7818	+
chr2	112656156	112656167	E2F4	14.4655	-
chr2	112656156	112656167	E2F6	11.3621	-
chr2	112656177	112656195	NFYA	8.43902	-
chr2	112656204	112656213	THAP1	10.2105	+
chr2	112789299	112789314	Znf423	4.80899	-
chr2	112789320	112789330	SREBF1	13.6341	-
chr2	112789320	112789330	SREBF2	14.1461	+
chr2	112789320	112789331	TBX20	11.1667	+
chr2	112789321	112789329	MGA	11.3939	+
chr2	112789352	112789360	Sox2	13.6721	+
chr2	112789352	112789362	Sox3	12.5862	+
chr2	112789352	112789362	Sox6	15.0857	+
chr2	112789352	112789361	SOX9	13.7927	+
chr2	112789366	112789375	LIN54	11.6667	+
chr2	112789369	112789379	Gfi1	10.8293	+
chr2	112789566	112789581	PRDM1	11.2909	+
chr2	112789575	112789596	IRF1	11.6774	-
chr2	112789576	112789583	SPIB	11.2333	+
chr2	112789578	112789589	Foxo1	13.0172	-
chr2	112789579	112789593	SPI1	6	+
chr2	112789579	112789593	SPIC	14.9718	+
chr2	112789579	112789594	STAT1::STAT2	8.77273	-
chr2	112789581	112789594	ELF3	7.62069	+
chr2	112789582	112789593	ELF5	11.0727	+
chr2	112789600	112789616	Hoxd3	11.1818	-
chr2	112789602	112789612	Barhl1	9.41509	+
chr2	112789602	112789612	ESX1	10.125	-
chr2	112789602	112789612	RAX	11.1695	-
chr2	112789603	112789610	Nkx2-5	9.9802	+
chr2	112789630	112789645	Nr2f6(var.2)	5.3	+
chr2	112789637	112789653	Rarb	7.75862	+
chr2	112789638	112789653	Nr2f6(var.2)	6.47143	+
chr2	112789638	112789656	RARA	17.197	+
chr2	112789638	112789654	Rarg	8.40816	+
chr2	112789660	112789672	BHLHE23	13.1273	+
chr2	112789660	112789672	PKNOX1	2.91837	-
chr2	112789660	112789672	PKNOX2	4.88525	+
chr2	112789660	112789672	TGIF2	8.56881	+
chr2	112789661	112789671	Atoh1	13.3387	+
chr2	112789661	112789671	BHLHE22	13.0606	+
chr2	112789661	112789671	NEUROD2	12.7931	+
chr2	112789661	112789671	NEUROG2	15.4091	+
chr2	112789661	112789671	OLIG1	11	+
chr2	112789661	112789671	OLIG2	11.1552	+
chr2	112789661	112789671	OLIG3	11.431	+
chr2	112789662	112789670	Bhlha15	12.623	-
chr2	112789666	112789676	Hand1::Tcf3	12.0225	-
chr2	112789677	112789687	Mitf	11.0714	-
chr2	112789681	112789694	SMAD2::SMAD3::SMAD4	10.7377	+
chr2	112789687	112789705	TP53	7.59184	+
chr2	112789687	112789705	TP63	9.32759	+
chr2	112789687	112789705	TP73	15.8462	-
chr2	112791012	112791023	Foxq1	11.2041	+
chr2	112791040	112791054	SPI1	8.27273	+
chr2	112791040	112791054	SPIC	12	+
chr2	112791048	112791063	STAT1::STAT2	13.3788	+
chr2	112791050	112791067	Foxk1	10.5065	-
chr2	112791050	112791064	IRF7	11.5806	-
chr2	112791050	112791065	IRF9	3.45455	-
chr2	112791051	112791061	Sox3	11.5	+
chr2	112791052	112791064	Foxd3	10.8478	+
chr2	112791052	112791063	Foxo1	10.9483	+
chr2	112791052	112791067	FOXP1	15.1972	-
chr2	112791053	112791065	FOXC2	12.3861	-
chr2	112791053	112791064	FOXP2	12.0758	-
chr2	112812767	112812778	NRF1	9.16364	+
chr2	112812783	112812798	EGR3	5.56897	+
chr2	112812785	112812802	SP4	9.47273	+
chr2	112812787	112812801	KLF14	10.2586	+
chr2	112812788	112812802	EGR1	17.2115	+
chr2	112812788	112812799	KLF16	13.8966	+
chr2	112812788	112812799	SP1	17.1538	+
chr2	112812788	112812803	SP2	19.7414	+
chr2	112812788	112812799	SP3	13.3984	+
chr2	112812789	112812804	EGR3	14.5862	+
chr2	112812789	112812805	EGR4	11.4182	+
chr2	112812791	112812802	EGR2	11.6379	+
chr2	112812791	112812803	HINFP	11.9091	+
chr2	112812824	112812837	Hes2	11.7302	-
chr2	112812847	112812861	KLF14	8.32759	+
chr2	112812848	112812862	EGR1	12.7308	+
chr2	112812849	112812864	EGR3	16.4828	+
chr2	112812849	112812865	EGR4	15.8182	+
chr2	112812851	112812862	EGR2	18.2069	+
chr2	112812851	112812863	GLI2	12.5	+
chr2	112812879	112812888	Creb3l2	11.5169	+
chr2	112895931	112895944	TFAP2A(var.3)	12	+
chr2	112895931	112895944	TFAP2B(var.3)	10.4098	-
chr2	112895931	112895944	TFAP2C(var.3)	11.2241	+
chr2	112895936	112895945	THAP1	9.85526	-
chr2	112895937	112895950	NFKB2	7.4697	+
chr2	112895941	112895958	SP4	5.69091	+
chr2	112895944	112895955	SP1	16.1154	+
chr2	112895944	112895959	SP2	16.569	+
chr2	112895949	112895960	E2F6	11.431	-
chr2	112895964	112895976	TFAP2C	10.8776	+
chr2	112895970	112895981	NRF1	11.9273	-
chr2	112895979	112895994	ZIC3	9.27143	+
chr2	112895980	112895991	E2F4	11.1552	-
chr2	112895984	112895999	CENPB	11.2115	+
chr2	112895987	112895998	E2F4	10.7069	-
chr2	112895987	112896002	ZBTB33	12.6364	+
chr2	112896001	112896016	ZBTB33	9.72727	+
chr2	112896005	112896016	GCM1	12.9388	+
chr2	112896005	112896015	GCM2	12.4754	+
chr2	112896007	112896016	THAP1	12.1316	-
chr2	112896008	112896021	Myod1	15.1633	-
chr2	112896010	112896021	Myog	13.0816	-
chr2	112896010	112896021	Tcf12	12.3061	-
chr2	112896011	112896021	Ascl2	13.7857	-
chr2	112896011	112896021	ID4	10.4426	-
chr2	112896011	112896024	Myod1	12.7347	+
chr2	112896011	112896022	Myog	15.7755	+
chr2	112896011	112896021	NHLH1	16.4138	-
chr2	112896011	112896022	Tcf12	14.9592	+
chr2	112896011	112896021	TCF4	11.5714	-
chr2	112896015	112896026	GCM1	11.4082	+
chr2	112896022	112896031	ZEB1	13.2182	+
chr2	112896023	112896033	ID4	12.1639	+
chr2	112896023	112896033	TCF3	13.0192	+
chr2	112896023	112896033	TCF4	14.3673	+
chr2	113012622	113012634	ELF4	10.1803	+
chr2	113012623	113012635	HINFP	10.3182	-
chr2	113012623	113012634	SPDEF	10.9091	+
chr2	113012652	113012663	NRF1	9.2	-
chr2	113012665	113012682	SP4	7.54545	+
chr2	113012668	113012678	KLF5	13.8163	+
chr2	113012677	113012688	NRF1	12.9818	-
chr2	113012684	113012695	Myog	11.4898	-
chr2	113012684	113012695	Tcf12	10.6122	-
chr2	113012684	113012693	ZEB1	15.6182	+
chr2	113012685	113012698	Myod1	12.0612	+
chr2	113012686	113012695	SNAI2	11.0698	-
chr2	113012696	113012707	NRF1	18.4727	-
chr2	113033090	113033103	TFAP2A(var.3)	9.67213	-
chr2	113033090	113033103	TFAP2C(var.3)	8.89655	-
chr2	113033091	113033104	TFAP2A(var.3)	11.8361	+
chr2	113033091	113033104	TFAP2B(var.3)	10.9508	+
chr2	113033091	113033104	TFAP2C(var.3)	11.6207	+
chr2	113033138	113033153	HNF4G	11.0577	-
chr2	113033138	113033153	Pparg::Rxra	11.4054	-
chr2	113033161	113033175	MTF1	5.73171	+
chr2	113033170	113033182	YY1	14.1538	-
chr2	113033201	113033212	YY2	11.5606	+
chr2	113033202	113033214	YY1	18.1923	-
chr2	113191204	113191222	MAFF	11.2889	+
chr2	113191205	113191220	MAFK	11.2667	+
chr2	113191226	113191238	HINFP	12.5455	-
chr2	113191246	113191260	MTF1	6.28049	+
chr2	113191266	113191285	CTCF	11.9836	-
chr2	113191274	113191285	RUNX1	13.4138	+
chr2	113191286	113191304	TP73	10.2115	-
chr2	113191298	113191312	Mecom	13.2135	-
chr2	113191302	113191313	Gata1	12.4898	+
chr2	113191303	113191311	GATA3	14.3273	-
chr2	113191303	113191311	GATA5	10.931	-
chr2	113239654	113239673	PAX5	11.0806	+
chr2	113239681	113239691	BHLHE41	8.82692	+
chr2	113239681	113239691	Srebf1(var.2)	9.55172	+
chr2	113239687	113239702	SP2	18.1379	-
chr2	113239688	113239703	Klf12	7.44262	-
chr2	113239688	113239705	SP4	7.98182	-
chr2	113239689	113239703	KLF14	9.46552	-
chr2	113239691	113239702	SP1	15.8077	-
chr2	113239702	113239713	NRF1	13.2545	-
chr2	113239704	113239716	TFAP2A(var.2)	11.8727	-
chr2	113239705	113239721	EGR4	12.6909	-
chr2	113239706	113239721	EGR3	12.8103	-
chr2	113239707	113239718	E2F4	10.1552	+
chr2	113239707	113239722	SP2	17.4483	-
chr2	113239708	113239722	EGR1	20.4038	-
chr2	113239708	113239719	EGR2	12.5517	-
chr2	113239709	113239725	EGR4	11.1455	-
chr2	113239711	113239722	KLF16	12.2759	-
chr2	113239711	113239722	SP1	14.6346	-
chr2	113239735	113239742	SPIB	11.2333	-
chr2	113239752	113239771	PAX5	12	+
chr2	113239755	113239766	NRF1	10.0727	-
chr2	113239758	113239769	NRF1	11.0545	+
chr2	113299401	113299415	ZIC1	11.3191	+
chr2	113299401	113299416	ZIC3	12.5286	+
chr2	113299401	113299416	ZIC4	14.4727	+
chr2	113299411	113299426	Pparg::Rxra	10.5405	-
chr2	113299419	113299436	PAX1	6.76364	-
chr2	113299440	113299461	ZNF263	16.449	-
chr2	113299443	113299464	ZNF263	19.4694	-
chr2	113299445	113299456	E2F6	11.3448	-
chr2	113299448	113299456	TBX15	10.7115	-
chr2	113299468	113299480	INSM1	13.8367	-
chr2	113299468	113299482	Zfx	13.7879	+
chr2	113299469	113299483	PLAG1	7.69388	-
chr2	113299469	113299480	TFAP2A	12.0727	+
chr2	113299469	113299481	TFAP2A(var.2)	11.9636	+
chr2	113299469	113299481	TFAP2B	10.9455	+
chr2	113299469	113299480	TFAP2B(var.2)	10.8545	+
chr2	113299469	113299481	TFAP2C	10.7347	+
chr2	113299486	113299497	Gabpa	11.5738	+
chr2	113299500	113299519	PAX5	10.5	+
chr2	113341929	113341947	EWSR1-FLI1	-10.7632	-
chr2	113341939	113341952	ELF3	9.56897	-
chr2	113341940	113341952	EHF	9.78689	-
chr2	113341940	113341951	ELF5	11.3273	-
chr2	113341940	113341950	ELK1	11.5745	-
chr2	113341940	113341950	ELK3	12.8966	-
chr2	113341940	113341950	ERF	11.2714	-
chr2	113341940	113341950	ERG	11.9455	-
chr2	113341940	113341950	ETS1	11.3966	-
chr2	113341940	113341950	ETV1	12.1273	-
chr2	113341940	113341951	ETV2	10.7541	-
chr2	113341940	113341950	ETV3	11.8028	-
chr2	113341940	113341950	ETV4	12.6207	-
chr2	113341940	113341950	ETV5	11.4182	-
chr2	113341940	113341950	ETV6	11.5	-
chr2	113341940	113341950	FEV	12.8077	-
chr2	113341940	113341950	FLI1	11.7021	-
chr2	113341960	113341976	RFX2	7.82857	-
chr2	113341960	113341976	RFX3	10.5152	+
chr2	113341960	113341976	RFX5	13.0172	+
chr2	113341961	113341975	Rfx1	14	-
chr2	113341972	113341984	EHF	14.5246	+
chr2	113341972	113341984	ELF1	13.6909	+
chr2	113341972	113341985	ELF3	14.7586	+
chr2	113341972	113341984	ELF4	11.7049	+
chr2	113341973	113341984	ELF5	12.5091	+
chr2	113341973	113341984	ETV2	12.7541	+
chr2	113341973	113341984	SPDEF	11.0545	+
chr2	113341974	113341984	ELK1	11.3404	+
chr2	113341974	113341984	ELK3	12.431	+
chr2	113341974	113341985	ELK4	13.3818	-
chr2	113341974	113341984	ERF	12.4571	+
chr2	113341974	113341984	ERG	12.2364	+
chr2	113341974	113341984	ETS1	12.9828	+
chr2	113341974	113341984	ETV1	12.2909	+
chr2	113341974	113341984	ETV3	11.2817	+
chr2	113341974	113341984	ETV4	12.5862	+
chr2	113341974	113341984	ETV5	11.0727	+
chr2	113341974	113341984	FEV	12.3654	+
chr2	113341974	113341984	FLI1	12.4681	+
chr2	113341975	113341986	Gabpa	11.6066	+
chr2	113341985	113341998	ATF4	9.7377	+
chr2	113341988	113342005	Hmx1	10.2927	+
chr2	113341998	113342017	CTCF	19.5082	+
chr2	113342006	113342021	NR2C2	8.54286	+
chr2	113342008	113342020	EHF	10.1475	+
chr2	113342008	113342020	ELF1	9.41818	+
chr2	113342008	113342020	ELF4	8.77049	+
chr2	113342010	113342020	ELK1	11.2553	+
chr2	113342010	113342020	ELK3	11.569	+
chr2	113342010	113342021	ELK4	15.1273	-
chr2	113342010	113342020	ETS1	11.3276	+
chr2	113342010	113342020	ETV1	11.2364	+
chr2	113342010	113342020	ETV3	10.7183	+
chr2	113342010	113342020	ETV4	11.2931	+
chr2	113342010	113342020	ETV5	11.8909	+
chr2	113342010	113342020	ETV6	15.6346	+
chr2	113342010	113342020	FEV	10.8077	+
chr2	113342011	113342022	Gabpa	15.9836	+
chr2	113342031	113342042	YY2	12.4091	+
chr2	113342050	113342060	ELK1	9.91489	+
chr2	113342050	113342060	ELK3	11	+
chr2	113342050	113342061	ELK4	12.2909	-
chr2	113342051	113342062	Gabpa	11.3607	+
chr2	113380422	113380435	Hoxc9	10.7302	-
chr2	113380439	113380460	IRF1	11.1774	+
chr2	113380440	113380455	FOXP1	12.338	-
chr2	113380440	113380461	IRF1	10.9516	+
chr2	113380444	113380465	IRF1	12.6129	+
chr2	113380449	113380470	IRF1	10.2097	+
chr2	113380451	113380466	FOXP1	11.9155	-
chr2	113380455	113380476	IRF1	13.2742	+
chr2	113380456	113380471	FOXP1	11.5211	-
chr2	113380457	113380472	STAT1::STAT2	8.81818	+
chr2	113380459	113380473	Mecom	7.5618	-
chr2	113380460	113380481	IRF1	10.9355	+
chr2	113380461	113380476	FOXP1	12.338	-
chr2	113380461	113380482	IRF1	11.7742	+
chr2	113380465	113380486	IRF1	12.8065	+
chr2	113380470	113380485	FOXP1	11.5775	-
chr2	113380524	113380534	TEAD1	12.1129	-
chr2	113380524	113380534	TEAD4	11.5645	-
chr2	113380525	113380533	TEAD3	12.9796	-
chr2	113385086	113385099	ATF4	8.90164	-
chr2	113385086	113385104	EWSR1-FLI1	-5.48684	-
chr2	113385168	113385182	JUN(var.2)	12.8654	+
chr2	113385171	113385182	FOSL2	14.3091	+
chr2	113385171	113385182	JUNB	13.7959	+
chr2	113385172	113385183	FOS	13.9362	-
chr2	113385172	113385183	FOSL1	13.3455	+
chr2	113385172	113385183	JUND	12.6809	-
chr2	113385172	113385183	NFE2	7.40816	-
chr2	113385173	113385184	FOSL2	12.4545	-
chr2	113385173	113385182	JDP2	11.6034	-
chr2	113385173	113385184	JUNB	12.5714	-
chr2	113385173	113385187	JUN(var.2)	14.0769	-
chr2	113385174	113385181	FOS::JUN	11.9703	-
chr2	113388773	113388793	RREB1	6.84404	+
chr2	113388778	113388798	RREB1	12.9358	+
chr2	113388782	113388796	EGR1	11.5192	+
chr2	113388794	113388813	Nr1h3::Rxra	11.3065	-
chr2	113388796	113388813	Rarg(var.2)	-2.67273	+
chr2	113388805	113388822	BCL6B	-5.07143	-
chr2	113388805	113388819	Stat4	14.1724	-
chr2	113388807	113388818	Stat5a::Stat5b	12.6531	+
chr2	113388808	113388822	Bcl6	15.7581	+
chr2	113388808	113388819	STAT1	14.0545	-
chr2	113388808	113388819	STAT3	13.7143	+
chr2	113388808	113388822	Stat4	11.931	+
chr2	113388809	113388820	Stat5a::Stat5b	13.1429	-
chr2	113388825	113388836	SP1	14.0385	+
chr2	113388825	113388840	SP2	11.9138	+
chr2	113388851	113388859	CREB1	12.4234	+
chr2	113388877	113388887	ERF	11.2	-
chr2	113388877	113388887	ERG	11.0545	-
chr2	113388877	113388887	ETS1	11.7759	-
chr2	113388894	113388906	Foxd3	12.2065	+
chr2	113388898	113388912	Mecom	8.11236	-
chr2	113392050	113392062	TFAP2B	10.6727	+
chr2	113392050	113392062	TFAP2C	10.8776	-
chr2	113392051	113392062	TFAP2A	14.7273	-
chr2	113392051	113392062	TFAP2B(var.2)	14.9636	-
chr2	113392051	113392062	TFAP2C(var.2)	14.4808	-
chr2	113392057	113392072	ZIC3	7.67143	-
chr2	113392058	113392073	SP2	13.1724	-
chr2	113392059	113392073	EGR1	12.7692	-
chr2	113392059	113392076	SP4	4.96364	-
chr2	113392061	113392073	SP8	14	-
chr2	113392062	113392073	KLF16	12.6897	-
chr2	113392062	113392073	SP1	12.6346	-
chr2	113392062	113392073	SP3	12.4553	-
chr2	113392062	113392072	ZNF740	11.8349	-
chr2	113392063	113392074	Klf1	10.5455	-
chr2	113392063	113392073	Klf4	11.7143	+
chr2	113392063	113392073	KLF5	12.6122	-
chr2	113392065	113392075	MZF1(var.2)	12.4242	+
chr2	113392066	113392081	NR2C2	9.2	+
chr2	113392066	113392080	PLAG1	9.90816	+
chr2	113392070	113392084	EGR1	10.7692	-
chr2	113392071	113392089	EWSR1-FLI1	-4.93421	+
chr2	113392071	113392081	MZF1(var.2)	11.1111	+
chr2	113392075	113392092	RARA::RXRA	10.0204	+
chr2	113392086	113392097	RUNX1	11.7414	-
chr2	113392102	113392118	E2F2	1.21951	-
chr2	113392113	113392129	RFX3	9.04545	-
chr2	113392113	113392129	RFX4	10.8333	-
chr2	113392114	113392128	Rfx1	13.3103	-
chr2	113392116	113392131	Klf12	8.36066	-
chr2	113392150	113392165	PRDM1	9.8	-
chr2	113392152	113392162	Sox3	11.2414	+
chr2	113392155	113392171	Rarg	-2.77551	-
chr2	113392156	113392172	Rarb	-3.91379	-
chr2	113398496	113398509	ZBTB18	12.4429	+
chr2	113398505	113398516	Spz1	17.4	-
chr2	113398509	113398524	NR2C2	9.78571	-
chr2	113398513	113398527	EGR1	15.4615	+
chr2	113398513	113398528	SP2	11.8621	+
chr2	113398516	113398530	EGR1	9.63462	+
chr2	113398517	113398532	ZIC3	9.54286	+
chr2	113398526	113398536	SREBF2	10.6292	+
chr2	113398538	113398552	JUN(var.2)	16.0577	+
chr2	113398540	113398551	BATF::JUN	15.3269	+
chr2	113398541	113398552	FOSL2	16.2727	+
chr2	113398541	113398552	JUNB	15.2449	+
chr2	113398542	113398553	FOS	13.2766	+
chr2	113398542	113398553	FOSL1	14.3455	+
chr2	113398542	113398553	JUND	14	+
chr2	113398542	113398553	NFE2	14.9796	+
chr2	113398543	113398554	FOSL2	11.8364	-
chr2	113398543	113398552	JDP2	14.8621	+
chr2	113398543	113398554	JUNB	11.7755	-
chr2	113398543	113398557	JUN(var.2)	14.6154	-
chr2	113398544	113398551	FOS::JUN	11.9703	+
chr2	113398548	113398565	RARA::RXRA	10.7347	-
chr2	113398555	113398569	EGR1	12.1731	+
chr2	113398556	113398571	EGR3	5.82759	+
chr2	113398560	113398570	ZNF740	9.93578	+
chr2	113398582	113398593	RUNX1	11.2069	-
chr2	113398582	113398592	RUNX3	12.2692	+
chr2	113398588	113398599	SPDEF	11.2909	-
chr2	113398600	113398611	GCM1	11.9388	+
chr2	113398600	113398610	GCM2	12.5082	+
chr2	113398602	113398611	THAP1	12.1316	-
chr2	113403242	113403259	SP4	2.54545	-
chr2	113403244	113403257	TFAP2A(var.3)	10.9836	+
chr2	113403244	113403257	TFAP2B(var.3)	10.4754	-
chr2	113403244	113403257	TFAP2C(var.3)	10.4655	+
chr2	113403288	113403298	KLF5	13.4898	-
chr2	113403293	113403306	NFKB2	11.7273	-
chr2	113403299	113403313	KLF14	8.06897	+
chr2	113403300	113403310	KLF5	13.9184	+
chr2	113403300	113403315	SP2	15	+
chr2	113403306	113403316	Myc	11.8182	-
chr2	113403307	113403317	MAX	12.2885	+
chr2	113403307	113403317	MNT	11.8939	+
chr2	113403307	113403315	Mycn	12.8689	+
chr2	113403307	113403317	Npas2	12.2295	+
chr2	113403308	113403317	Creb3l2	13.382	-
chr2	113403308	113403316	Id2	12.1803	-
chr2	113403308	113403316	Mlxip	12.7049	-
chr2	113403308	113403318	Myc	13.3636	+
chr2	113403309	113403317	Mycn	12.7377	-
chr2	113403319	113403333	ZIC1	14.0213	+
chr2	113403319	113403334	ZIC3	13.1857	+
chr2	113403319	113403334	ZIC4	14.5636	+
chr2	113403322	113403335	TFAP2A(var.3)	10.541	+
chr2	113403322	113403335	TFAP2C(var.3)	9.41379	+
chr2	113403322	113403337	ZIC4	10.8909	-
chr2	113403322	113403337	Znf423	8.01124	-
chr2	113403323	113403337	GLIS2	12.0164	-
chr2	113403323	113403337	ZIC1	6.2766	-
chr2	113403325	113403343	KLF13	14.5172	-
chr2	113403326	113403337	TFAP2A	11.4182	-
chr2	113403327	113403341	EGR1	14.0385	-
chr2	113403327	113403342	Klf12	17.623	-
chr2	113403327	113403344	SP4	17.6545	-
chr2	113403328	113403342	KLF14	18.6552	-
chr2	113403329	113403341	SP8	17.6447	-
chr2	113403330	113403341	KLF16	19.2759	-
chr2	113403330	113403341	SP3	17.2846	-
chr2	113403331	113403342	Klf1	13.8333	-
chr2	113403331	113403341	Klf4	15.8061	+
chr2	113403331	113403341	KLF5	15.2653	-
chr2	113403336	113403355	PAX5	12.9355	+
chr2	113403339	113403356	PAX9	2.94545	-
chr2	113403351	113403366	NFYB	16.1923	+
chr2	113403354	113403372	NFYA	16.7805	-
chr2	113403421	113403436	Klf12	8.2623	-
chr2	113403421	113403438	SP4	18.2364	-
chr2	113403422	113403436	KLF14	12.4828	-
chr2	113403425	113403436	Klf1	11.6364	-
chr2	113403438	113403449	NRF1	11.9273	-
chr2	113403443	113403454	E2F4	11.9483	+
chr2	113403444	113403454	Tcfl5	9.81452	-
chr2	113403457	113403470	NR2F1	12.4898	+
chr2	113403459	113403475	Vdr	10.2459	+
chr2	113403461	113403471	Mitf	12.5612	+
chr2	113403461	113403469	Pax2	9.71111	+
chr2	113403513	113403523	SREBF2	11.5169	+
chr2	113444242	113444250	Pax2	10.4222	-
chr2	113444246	113444265	PAX5	14.8871	+
chr2	113444249	113444266	PAX1	8.90909	-
chr2	113444249	113444266	PAX9	3.96364	-
chr2	113444260	113444270	REL	12.2424	+
chr2	113444274	113444284	Klf4	10	+
chr2	113444274	113444284	KLF5	13.4898	-
chr2	113444282	113444295	TFAP2A(var.3)	9.31148	+
chr2	113444284	113444299	SP2	12.7069	-
chr2	113444290	113444301	E2F4	14.1897	+
chr2	113444290	113444301	E2F6	15.5	+
chr2	113444295	113444311	Rarb	-4.7069	+
chr2	113444298	113444313	Nr5a2	10.7241	+
chr2	113444312	113444330	GATA1::TAL1	14.9818	+
chr2	113448466	113448477	KLF16	10.2414	+
chr2	113448468	113448480	ZBTB7B	9.7069	+
chr2	113448479	113448489	Mitf	10.3878	+
chr2	113448479	113448490	USF1	10.898	-
chr2	113448480	113448490	TFEB	11.8462	-
chr2	113448480	113448490	TFEC	11.5366	-
chr2	113448480	113448491	USF2	12.449	+
chr2	113448482	113448490	Mycn	11.6557	-
chr2	113448510	113448521	RUNX1	13.2931	-
chr2	113448548	113448568	RREB1	8.68807	+
chr2	113448555	113448566	EGR2	9.41379	+
chr2	113448897	113448915	NFYA	13.4268	+
chr2	113448902	113448914	PBX1	14.6735	-
chr2	113448903	113448911	Dux	12.8689	-
chr2	113448903	113448918	NFYB	13.9808	-
chr2	113448914	113448924	Mitf	11.0714	+
chr2	113448935	113448949	Stat4	10.6379	+
chr2	113448961	113448974	HSF4	10.3415	+
chr2	113450153	113450169	EGR4	11.4909	-
chr2	113450172	113450190	GATA1::TAL1	13.4364	+
chr2	113450199	113450215	Hnf4a	7.98182	-
chr2	113450201	113450216	HNF4G	11.1346	-
chr2	113450247	113450265	MAFF	12.6667	-
chr2	113450249	113450264	MAFK	11.6667	-
chr2	113450249	113450264	MAF::NFE2	14.7541	-
chr2	113450250	113450264	JUN(var.2)	13.0192	+
chr2	113450252	113450267	Bach1::Mafk	19.5526	-
chr2	113450252	113450263	BATF::JUN	11.5	+
chr2	113450253	113450264	FOSL2	10.2182	+
chr2	113450253	113450264	JUNB	11.8163	+
chr2	113450253	113450268	Nfe2l2	20.7727	-
chr2	113450254	113450265	FOS	15.617	+
chr2	113450254	113450265	FOSL1	14.2364	+
chr2	113450254	113450265	JUND	14.9574	+
chr2	113450254	113450265	NFE2	6.7551	+
chr2	113450255	113450266	FOSL2	13.7091	-
chr2	113450255	113450264	JDP2	10.4655	+
chr2	113450255	113450266	JUNB	12.6327	-
chr2	113450256	113450267	BATF::JUN	10.5769	-
chr2	113450256	113450263	FOS::JUN	11.9703	+
chr2	113450836	113450850	PLAG1	4.87755	+
chr2	113450913	113450926	HSF1	10.4262	-
chr2	113450913	113450926	HSF2	12.9455	-
chr2	113450913	113450926	HSF4	12.4512	-
chr2	113450918	113450931	HSF1	16.6066	+
chr2	113450918	113450931	HSF2	16.2182	+
chr2	113450918	113450931	HSF4	16.5244	+
chr2	113450950	113450961	HOXC13	10.2581	-
chr2	113458081	113458092	CEBPA	11.7551	-
chr2	113458086	113458102	POU4F3	11.4567	+
chr2	113458087	113458104	Hoxd8	10.8571	+
chr2	113458090	113458103	Hoxc9	13.6825	-
chr2	113458091	113458103	Hoxa11	11.5806	-
chr2	113458091	113458102	Hoxa9	12.0921	-
chr2	113458092	113458103	HOXA10	10.6226	-
chr2	113458092	113458102	HOXC10	12.2364	-
chr2	113458092	113458103	HOXC11	12.3103	-
chr2	113458092	113458103	HOXC12	10.7273	-
chr2	113458092	113458102	HOXD11	11.4225	-
chr2	113458092	113458103	HOXD12	11.0492	-
chr2	113458093	113458104	CDX2	11.5424	-
chr2	113458097	113458111	RORA(var.2)	7.02247	-
chr2	113458119	113458136	Ar	11.5	+
chr2	113458119	113458136	NR3C1	10.6327	+
chr2	113458119	113458136	NR3C2	12.2979	+
chr2	113458150	113458169	CTCF	12.1639	-
chr2	113458153	113458163	MZF1(var.2)	11.7273	-
chr2	113458714	113458724	GSC	11.2075	-
chr2	113458755	113458769	Pax6	11.5444	-
chr2	113458760	113458773	SMAD2::SMAD3::SMAD4	10.5574	-
chr2	113458765	113458784	PAX5	11.3548	+
chr2	113458772	113458782	SREBF1	12.9146	-
chr2	113458772	113458782	SREBF2	10.6854	+
chr2	113458773	113458781	MGA	11.3939	+
chr2	113458773	113458788	Nfe2l2	12.7576	+
chr2	113458773	113458786	SMAD2::SMAD3::SMAD4	16	-
chr2	113458774	113458789	Bach1::Mafk	7.69737	+
chr2	113458777	113458792	MAF::NFE2	14.5574	+
chr2	113458783	113458798	TBP	10.6806	-
chr2	113465968	113465978	REL	10.8384	+
chr2	113466000	113466010	NFIA	12.2889	+
chr2	113466013	113466023	REL	11.9394	+
chr2	113466015	113466029	Bcl6	13.2581	-
chr2	113466018	113466029	STAT3	11.9592	-
chr2	113466030	113466041	CEBPA	11.551	-
chr2	113466031	113466041	NFIA	12.0444	-
chr2	113466037	113466050	POU2F2	9.82759	-
chr2	113466060	113466075	PRDM1	12.2182	-
chr2	113466069	113466080	STAT3	10.6327	+
chr2	113476631	113476639	VAX2	10.063	-
chr2	113476641	113476661	TBX19	8.47561	+
chr2	113476642	113476653	CEBPA	11.8571	+
chr2	113476643	113476659	T	10.3462	-
chr2	113476646	113476663	ZNF410	-2.27273	-
chr2	113476648	113476656	Sox2	12.6066	+
chr2	113476651	113476666	JUND(var.2)	13.0426	+
chr2	113476652	113476665	JUN	14.1224	+
chr2	113476653	113476667	ATF7	9.91429	-
chr2	113476654	113476666	Creb5	12.2	-
chr2	113476654	113476666	JDP2(var.2)	11.3878	-
chr2	113476657	113476673	Vdr	6.57377	+
chr2	113476659	113476678	Nr1h3::Rxra	10.0645	+
chr2	113476701	113476712	TBX20	11.6667	-
chr2	113476703	113476711	TBX5	10.4138	-
chr2	113478974	113478991	ESR1	1	+
chr2	113478975	113478990	ESR2	11.9038	-
chr2	113478984	113478996	HES5	1.93103	-
chr2	113478984	113478996	HES7	1.96552	-
chr2	113478984	113478996	PKNOX2	5.34426	+
chr2	113478984	113478996	TGIF1	-1.13462	+
chr2	113478984	113478996	TGIF2	8.02752	+
chr2	113479062	113479082	RREB1	9.6789	+
chr2	113479062	113479073	TBX20	10.5303	-
chr2	113479064	113479072	MGA	11.3939	-
chr2	113479070	113479083	ZBTB18	8.94286	-
chr2	113522156	113522170	Zfx	17.0909	-
chr2	113522169	113522184	Nfe2l2	12.4545	+
chr2	113522172	113522183	NFE2	7.04082	+
chr2	113522173	113522188	MAF::NFE2	10.0328	+
chr2	113522185	113522195	Myb	11.9836	-
chr2	113522230	113522240	Hes1	9.68531	+
chr2	113522235	113522246	EGR2	9.46552	+
chr2	113522238	113522248	Hes1	10.4406	+
chr2	113522242	113522260	NFYA	14.7927	+
chr2	113522248	113522263	NFYB	15.9231	-
chr2	113542022	113542037	Nfe2l2	9.18182	-
chr2	113542056	113542069	SMAD2::SMAD3::SMAD4	15.2131	+
chr2	113542061	113542071	Myb	10.7541	-
chr2	113542073	113542084	FOS	11.4894	-
chr2	113542073	113542084	FOSL1	13.2	-
chr2	113542073	113542084	JUND	11.0638	-
chr2	113542074	113542085	FOSL2	10.2	-
chr2	113542074	113542085	JUNB	11.7143	-
chr2	113542074	113542088	JUN(var.2)	13.4423	-
chr2	113542075	113542086	BATF::JUN	12.8654	-
chr2	113542075	113542082	FOS::JUN	11.9703	-
chr2	113542085	113542099	SPIC	12.0986	-
chr2	113542106	113542124	KLF13	12.3793	-
chr2	113542108	113542123	Klf12	11.5738	-
chr2	113542108	113542125	SP4	17.3818	-
chr2	113542109	113542123	KLF14	15.6034	-
chr2	113542110	113542126	RFX2	5.37143	-
chr2	113542110	113542126	RFX3	9.39394	+
chr2	113542110	113542126	RFX4	11.6515	-
chr2	113542110	113542122	SP8	15.2237	-
chr2	113542111	113542122	KLF16	13.2241	-
chr2	113542111	113542122	SP3	14.3496	-
chr2	113542112	113542123	Klf1	10.7273	-
chr2	113542118	113542132	CREB3L1	11.5758	-
chr2	113542126	113542141	SCRT1	6.95082	+
chr2	113545048	113545061	ELF3	8.93103	+
chr2	113545057	113545072	MAF::NFE2	9.21311	-
chr2	113545058	113545072	JUN(var.2)	10.8462	+
chr2	113545061	113545076	Nfe2l2	12.1364	-
chr2	113545062	113545073	FOS	11.5319	+
chr2	113545062	113545073	FOSL1	11.1091	-
chr2	113545062	113545073	JUND	10.0851	+
chr2	113545062	113545073	NFE2	7.34694	-
chr2	113545063	113545074	FOSL2	13.4727	-
chr2	113545063	113545072	JDP2	9	+
chr2	113545063	113545074	JUNB	12.449	-
chr2	113545063	113545077	JUN(var.2)	12.4423	-
chr2	113545064	113545071	FOS::JUN	11.9703	-
chr2	113545079	113545087	Sox2	13.6721	+
chr2	113545079	113545089	Sox3	12.2759	+
chr2	113545079	113545089	Sox6	14.6286	+
chr2	113545079	113545088	SOX9	13.7927	+
chr2	113545084	113545098	Bcl6	11.0161	+
chr2	113545084	113545095	STAT1	9.56364	-
chr2	113545094	113545105	ETV2	13.2295	+
chr2	113545095	113545105	ERF	11.5	+
chr2	113545095	113545105	ERG	11.2545	+
chr2	113545095	113545105	ETS1	11.8276	+
chr2	113545095	113545105	FLI1	11	+
chr2	113545105	113545116	FOXB1	13.2115	+
chr2	113545105	113545116	FOXC1	11.94	+
chr2	113545126	113545141	Sox11	-7.87143	-
chr2	113545126	113545141	SOX21	8.5102	-
chr2	113545141	113545151	Myc	12.5636	+
chr2	113545142	113545150	Mycn	11.2787	-
chr2	113545453	113545467	GATA2	14.1818	+
chr2	113545456	113545467	Gata1	11.0612	+
chr2	113545457	113545468	Gata4	12.3448	+
chr2	113545457	113545465	GATA5	10.4828	-
chr2	113545472	113545486	SPI1	8.83636	+
chr2	113545472	113545486	SPIC	14.6056	+
chr2	113545475	113545486	ELF5	11.4	+
chr2	113545476	113545486	ETV6	10.7308	+
chr2	113545476	113545483	SPIB	11.2333	+
chr2	113545498	113545509	CEBPA	11.1633	-
chr2	113545524	113545539	RXRA::VDR	10.5505	+
chr2	113545754	113545768	SPIC	12.5211	+
chr2	113545758	113545768	ETV6	11.4038	+
chr2	113545768	113545787	Nr1h3::Rxra	10.2097	+
chr2	113545772	113545782	Esrrg	10.3878	+
chr2	113545772	113545785	NR2F1	14.1224	+
chr2	113545774	113545782	NR4A2	12.3131	+
chr2	113545776	113545786	Mitf	10.898	+
chr2	113545776	113545787	USF1	13.898	-
chr2	113545776	113545787	USF2	13.3469	-
chr2	113545809	113545824	STAT1::STAT2	8.68182	-
chr2	113545836	113545856	PPARG	13.4889	+
chr2	113551239	113551257	EWSR1-FLI1	-9.85526	-
chr2	113551239	113551260	IRF1	13.3871	+
chr2	113551242	113551253	ELF5	10.9818	-
chr2	113551242	113551256	SPI1	17.3636	-
chr2	113551242	113551256	SPIC	17.338	-
chr2	113551245	113551266	IRF1	10.0161	+
chr2	113551245	113551252	SPIB	11.2333	-
chr2	113551277	113551292	PRDM1	9.72727	-
chr2	113551280	113551291	E2F6	11.6724	-
chr2	113551296	113551307	Esrra	6.50909	-
chr2	113551307	113551318	Gfi1b	11.7414	+
chr2	113551324	113551335	Gabpa	12.1148	-
chr2	113551325	113551336	ELK4	13.3091	+
chr2	113551326	113551338	ELF1	9.72727	-
chr2	113551326	113551338	ELF4	9.27869	-
chr2	113551326	113551336	ELK1	13.8936	-
chr2	113551326	113551336	ELK3	13.6552	-
chr2	113551326	113551336	ERF	12.9	-
chr2	113551326	113551336	ERG	13.4727	-
chr2	113551326	113551336	ETS1	13.3621	-
chr2	113551326	113551336	ETV1	13.4727	-
chr2	113551326	113551337	ETV2	12.3115	-
chr2	113551326	113551336	ETV3	12.1408	-
chr2	113551326	113551336	ETV4	13.0345	-
chr2	113551326	113551336	ETV5	12.8727	-
chr2	113551326	113551336	ETV6	10.9615	-
chr2	113551326	113551336	FEV	13.5	-
chr2	113551326	113551336	FLI1	13.9574	-
chr2	113551342	113551360	TP53	7.69388	-
chr2	113551342	113551360	TP73	9.13462	-
chr2	113551941	113551962	MAFG	9.33673	-
chr2	113551942	113551951	THAP1	9.76316	+
chr2	113551966	113551976	Arntl	14.3934	+
chr2	113551966	113551976	Mitf	12.0204	+
chr2	113551966	113551977	USF1	13	-
chr2	113551966	113551977	USF2	12.898	-
chr2	113551967	113551977	BHLHE40	13.1538	-
chr2	113551967	113551977	BHLHE41	11.1346	-
chr2	113551967	113551976	Creb3l2	13.3596	+
chr2	113551967	113551977	HEY1	11.6	-
chr2	113551967	113551977	HEY2	12.1379	+
chr2	113551967	113551977	MAX	12.9423	-
chr2	113551967	113551978	MAX::MYC	10.3878	-
chr2	113551967	113551977	MLX	13.2286	+
chr2	113551967	113551977	MLXIPL	14.1061	+
chr2	113551967	113551977	MNT	12.8788	-
chr2	113551967	113551977	Srebf1(var.2)	14.6034	-
chr2	113551967	113551977	SREBF2(var.2)	14.6545	-
chr2	113551967	113551977	TFE3	13.3673	-
chr2	113551967	113551977	TFEB	13.9808	-
chr2	113551967	113551977	TFEC	13.1951	-
chr2	113551967	113551978	USF1	10.7143	+
chr2	113551968	113551976	Id2	13.2131	-
chr2	113551968	113551976	Mlxip	13.1311	+
chr2	113551972	113551987	Stat6	13	+
chr2	113551982	113551995	HSF1	6.81967	-
chr2	113551997	113552012	Klf12	8.18033	-
chr2	113552001	113552012	Klf1	11.3333	-
chr2	113552002	113552010	TBX5	10.9655	+
chr2	113552003	113552015	ZBTB7A	10.1857	-
chr2	113552014	113552029	Pou5f1::Sox2	11	-
chr2	113552640	113552650	EMX1	11.177	+
chr2	113552640	113552650	EVX1	10.3396	-
chr2	113552640	113552650	EVX2	10.62	-
chr2	113552640	113552650	HOXA2	10.1509	-
chr2	113552640	113552650	HOXB3	10	-
chr2	113552640	113552650	NOTO	11.5	-
chr2	113552641	113552651	POU6F2	12.7273	-
chr2	113552645	113552660	ESR2	12.0192	-
chr2	113552645	113552661	Vdr	3.04918	-
chr2	113552650	113552663	NR2F1	11.3265	-
chr2	113552653	113552661	NR4A2	12.3131	-
chr2	113552669	113552679	Twist2	11.8197	+
chr2	113552681	113552691	REL	13.8485	+
chr2	113552681	113552691	RELA	13.3776	+
chr2	113552688	113552699	Gata1	14.5714	+
chr2	113552689	113552697	GATA3	13.2909	-
chr2	113552689	113552697	GATA5	10.8448	-
chr2	113557031	113557041	NFAT5	12.3871	-
chr2	113557031	113557041	NFATC1	11.1382	-
chr2	113557031	113557041	NFATC3	11.7273	-
chr2	113557033	113557040	NFATC2	12.2022	-
chr2	113557058	113557072	JUN(var.2)	11.1154	+
chr2	113557060	113557071	BATF::JUN	12.9615	+
chr2	113557062	113557073	FOS	13.6596	+
chr2	113557062	113557073	FOSL1	15.7636	-
chr2	113557062	113557073	JUND	12.0638	-
chr2	113557063	113557074	FOSL2	15.8909	-
chr2	113557063	113557074	JUNB	15.6531	-
chr2	113557063	113557077	JUN(var.2)	13.8846	-
chr2	113557064	113557071	FOS::JUN	11.9703	-
chr2	113557068	113557080	TAL1::TCF3	10.6067	+
chr2	113557069	113557081	BHLHE23	9.09091	+
chr2	113557070	113557080	Atoh1	12.2258	+
chr2	113557070	113557080	BHLHE22	10.9848	-
chr2	113557070	113557080	NEUROD2	11.9828	-
chr2	113557070	113557080	Neurog1	12.3297	+
chr2	113557070	113557080	OLIG1	11.0769	+
chr2	113557070	113557080	OLIG2	12.2931	-
chr2	113557070	113557080	OLIG3	12.2931	-
chr2	113557070	113557080	Twist2	12.2951	+
chr2	113557071	113557079	Bhlha15	11.9016	-
chr2	113557080	113557095	MYBL2	9	-
chr2	113557089	113557100	Gata1	12.3265	-
chr2	113557108	113557123	Stat6	10.2586	-
chr2	113557110	113557120	MZF1(var.2)	11.6162	-
chr2	113557122	113557136	SPI1	1.96364	-
chr2	113557129	113557139	Sox3	11.8966	+
chr2	113557129	113557139	Sox6	11.0429	+
chr2	113557136	113557152	ZNF143	6.87931	-
chr2	113562024	113562035	RUNX1	12.2931	+
chr2	113562051	113562066	MAFK	10.7111	+
chr2	113562055	113562070	Pou5f1::Sox2	12.7903	-
chr2	113562061	113562071	Sox3	12.2931	-
chr2	113562061	113562071	Sox6	12.6857	-
chr2	113562112	113562122	Dlx1	9.81579	-
chr2	113562113	113562121	Dlx4	10.0531	-
chr2	113562573	113562594	IRF1	11.629	-
chr2	113562574	113562589	FOXP1	11.5775	+
chr2	113562584	113562598	Zfx	10.3788	+
chr2	113562605	113562619	Tcf21	5.19737	-
chr2	113562607	113562617	MYF6	9.86364	-
chr2	113563324	113563337	ELF3	10.6034	-
chr2	113563324	113563335	ELK4	11.9273	+
chr2	113563325	113563337	EHF	10.918	-
chr2	113563325	113563337	ELF1	8.63636	-
chr2	113563325	113563337	ELF4	8.14754	-
chr2	113563325	113563336	ELF5	12.3091	-
chr2	113563325	113563339	ZIC1	7.40426	+
chr2	113563325	113563340	ZIC3	10.7429	+
chr2	113563325	113563340	ZIC4	9.90909	+
chr2	113563345	113563355	SREBF2	11.6742	-
chr2	113563349	113563360	USF2	11.3265	-
chr2	113563350	113563360	Srebf1(var.2)	10.0345	+
chr2	113563350	113563360	SREBF2(var.2)	9.83636	+
chr2	113563351	113563360	SNAI2	10.7442	-
chr2	113563357	113563375	TP53	16.449	-
chr2	113563357	113563375	TP63	7.91379	-
chr2	113563357	113563375	TP73	14.5192	+
chr2	113563361	113563371	SMAD3	12.1273	-
chr2	113563386	113563400	Zfx	11.0758	+
chr2	113563392	113563406	Zfx	15.4091	-
chr2	113563397	113563407	NHLH1	11.2069	-
chr2	113563397	113563407	TFAP4	9.94545	-
chr2	113563401	113563410	HIC2	11.9636	-
chr2	113563403	113563413	REL	12.8586	+
chr2	113563403	113563413	RELA	10.3878	+
chr2	113563407	113563418	E2F6	12.6897	-
chr2	113563411	113563426	ZIC3	7.32857	+
chr2	113563411	113563421	ZNF740	11.8807	+
chr2	113563415	113563430	ZIC4	10.9636	-
chr2	113563416	113563430	ZIC1	7.42553	-
chr2	113563431	113563447	RFX2	6.85714	-
chr2	113563431	113563447	RFX3	11.5303	-
chr2	113563431	113563447	RFX4	10.8182	-
chr2	113563431	113563447	RFX5	5.91379	-
chr2	113563432	113563446	Rfx1	13.3966	+
chr2	113568868	113568878	MZF1(var.2)	12.0101	-
chr2	113568869	113568890	ZNF263	17.0408	-
chr2	113568870	113568880	KLF5	13.551	+
chr2	113568870	113568881	SP1	12.6923	+
chr2	113568872	113568893	ZNF263	18.3878	-
chr2	113568874	113568889	LEF1	8.85484	-
chr2	113568875	113568890	PRDM1	10.6182	-
chr2	113568875	113568889	TCF7L2	10.9455	-
chr2	113568877	113568895	EWSR1-FLI1	-6.82895	-
chr2	113568877	113568887	Sox3	11.6379	+
chr2	113568883	113568897	SPIC	10.7324	-
chr2	113568884	113568902	EWSR1-FLI1	-4.56579	-
chr2	113568914	113568924	Ascl2	12.5857	+
chr2	113568914	113568924	NHLH1	10.8621	+
chr2	113568961	113568978	RARA::RXRA	10.0918	+
chr2	113568961	113568978	RARA(var.2)	8.18033	+
chr2	113568961	113568978	Rarb(var.2)	2.34848	+
chr2	113569709	113569724	HNF4G	13.1538	+
chr2	113569709	113569724	NR2C2	10.8286	+
chr2	113569709	113569724	Pparg::Rxra	10.7387	+
chr2	113569710	113569726	Hnf4a	7.58182	+
chr2	113569749	113569760	JUND	9.93617	-
chr2	113569826	113569838	HES5	9.72414	+
chr2	113569826	113569838	HES7	8.43103	+
chr2	113569827	113569837	BHLHE40	11.6538	+
chr2	113569827	113569837	BHLHE41	7.96154	-
chr2	113569827	113569837	CLOCK	11.803	-
chr2	113569827	113569837	Hes1	10.951	+
chr2	113569827	113569837	HEY1	14.1455	+
chr2	113569827	113569837	HEY2	15.2414	-
chr2	113569827	113569837	MAX	12.1923	+
chr2	113569827	113569837	MNT	12.1364	+
chr2	113569827	113569837	Npas2	14	+
chr2	113569828	113569836	ARNT::HIF1A	11.0789	-
chr2	113569828	113569838	Arntl	11.377	-
chr2	113569828	113569841	Hes2	13.4127	-
chr2	113569828	113569836	Id2	12.8852	+
chr2	113569828	113569836	Mlxip	14.0984	+
chr2	113570485	113570499	XBP1	9.46154	+
chr2	113570486	113570500	BATF3	1.72727	-
chr2	113570489	113570499	Crem	12.9672	-
chr2	113570512	113570526	JUN(var.2)	13.0192	+
chr2	113570515	113570526	FOSL2	13.4545	+
chr2	113570515	113570526	JUNB	12.9388	+
chr2	113570516	113570527	FOS	13.9362	-
chr2	113570516	113570527	FOSL1	13.3455	+
chr2	113570516	113570527	JUND	12.6809	-
chr2	113570516	113570527	NFE2	7.40816	-
chr2	113570517	113570528	FOSL2	12.6727	-
chr2	113570517	113570526	JDP2	11.6034	-
chr2	113570517	113570528	JUNB	12.551	-
chr2	113570517	113570531	JUN(var.2)	11.3077	-
chr2	113570518	113570525	FOS::JUN	11.9703	-
chr2	113570526	113570537	Crx	12.4828	+
chr2	113570529	113570537	OTX1	11.234	-
chr2	113570529	113570537	Pitx1	11.7636	-
chr2	113570529	113570538	PITX3	11.7308	-
chr2	113570529	113570537	RHOXF1	9.98077	-
chr2	113570549	113570563	SPI1	6.01818	+
chr2	113570558	113570568	RORA	11.3708	+
chr2	113570562	113570579	RARA::RXRA	15.2143	+
chr2	113570562	113570579	RARA(var.2)	11.1475	+
chr2	113570562	113570579	Rarb(var.2)	8.59091	+
chr2	113570573	113570588	ESR2	10.6154	+
chr2	113570598	113570608	SREBF2	11.0112	+
chr2	113571409	113571427	EWSR1-FLI1	-5.44737	+
chr2	113571413	113571431	EWSR1-FLI1	17.7105	+
chr2	113571417	113571435	EWSR1-FLI1	5.78947	+
chr2	113571421	113571439	EWSR1-FLI1	1.92105	+
chr2	113571454	113571471	NR3C1	4.61224	-
chr2	113571481	113571491	Gfi1	10.7683	+
chr2	113571490	113571500	Gfi1	11.6463	-
chr2	113571918	113571929	ETV2	9.83607	-
chr2	113571946	113571959	NR2F1	11.6122	-
chr2	113571949	113571957	NR4A2	12.3131	-
chr2	113571950	113571965	Pparg::Rxra	11.045	-
chr2	113571950	113571962	TGIF1	-0.903846	+
chr2	113571953	113571968	ZBTB33	9.59091	-
chr2	113571956	113571971	ZBTB33	14.8485	+
chr2	113571958	113571968	BHLHE41	7.61538	+
chr2	113571958	113571968	TFE3	11.1633	+
chr2	113571968	113571982	Arid5a	13.0476	+
chr2	113572022	113572032	TEAD1	12.1129	-
chr2	113572022	113572032	TEAD4	11.5645	-
chr2	113572023	113572031	TEAD3	12.9796	-
chr2	113573674	113573685	Gabpa	10.1148	-
chr2	113573675	113573686	ELK4	11.7636	+
chr2	113573675	113573689	Stat4	11.9483	-
chr2	113573676	113573686	ERF	11.0714	-
chr2	113573676	113573686	ETS1	11.431	-
chr2	113573676	113573687	ETV2	10.6393	-
chr2	113573676	113573686	FLI1	10.383	-
chr2	113573678	113573689	STAT1	10.5273	-
chr2	113573682	113573695	NFKB1	0.714286	-
chr2	113573714	113573723	SOX9	10.9024	+
chr2	113573727	113573742	FOXP1	11.5775	-
chr2	113573766	113573785	PAX5	12.7258	-
chr2	113576462	113576477	FOXP1	14.4648	+
chr2	113576465	113576476	FOXP2	11.0909	+
chr2	113576465	113576479	IRF7	8.59677	+
chr2	113576469	113576484	FOXP1	13.5493	+
chr2	113576530	113576539	LIN54	11.873	-
chr2	113576531	113576540	LIN54	11.6667	+
chr2	113576534	113576544	Gfi1	11.2317	+
chr2	113576535	113576546	Gfi1b	15.3621	+
chr2	113576549	113576560	FOXH1	12.0769	+
chr2	113581947	113581960	HSF4	10.5	+
chr2	113581951	113581966	Pparg::Rxra	13.6306	-
chr2	113581951	113581968	RARA::RXRA	9.55102	-
chr2	113581958	113581972	PLAG1	6.06122	-
chr2	113581959	113581973	EGR1	18.2885	+
chr2	113581959	113581970	KLF16	14.6724	+
chr2	113581959	113581969	Klf4	12.7041	-
chr2	113581959	113581969	KLF5	14.7755	+
chr2	113581959	113581970	SP1	15.8462	+
chr2	113581959	113581974	SP2	12.0517	+
chr2	113581959	113581970	SP3	14.3659	+
chr2	113581959	113581971	SP8	11.3816	+
chr2	113581960	113581975	EGR3	10.1897	+
chr2	113581960	113581976	EGR4	9.74545	+
chr2	113581961	113581972	KLF16	12.7586	+
chr2	113581961	113581972	SP3	12.8537	+
chr2	113581961	113581973	SP8	13.8816	+
chr2	113581962	113581972	ZNF740	13.9817	+
chr2	113581991	113582006	NR2C2	13.5429	+
chr2	113581992	113582006	Rxra	1.89024	+
chr2	113581992	113582006	RXRB	1.98182	+
chr2	113581992	113582006	RXRG	2.02128	+
chr2	113582023	113582034	E2F4	11.0172	-
chr2	113582023	113582034	E2F6	12.569	-
chr2	113582052	113582060	CREB1	11.3964	-
chr2	113582055	113582066	Myog	12.6735	-
chr2	113582055	113582066	Tcf12	12.3061	-
chr2	113582056	113582069	Myod1	11.7551	+
chr2	113582056	113582066	NHLH1	12.2931	-
chr2	113582056	113582066	TFAP4	11.6364	-
chr2	113582403	113582416	POU3F3	10.32	+
chr2	113582405	113582422	Alx4	10.8831	+
chr2	113582407	113582417	POU6F2	12.2	+
chr2	113582408	113582418	ALX3	10.3465	-
chr2	113582408	113582418	Dlx1	9.89474	-
chr2	113582408	113582418	EMX1	11.2655	-
chr2	113582408	113582418	EMX2	11.8298	+
chr2	113582408	113582418	EN2	10.661	-
chr2	113582408	113582418	ESX1	10.1111	+
chr2	113582408	113582418	EVX2	10.14	+
chr2	113582408	113582418	GBX2	11.1915	+
chr2	113582408	113582418	GSX2	9.5283	+
chr2	113582408	113582418	HESX1	11.5091	-
chr2	113582408	113582418	HOXA2	10.2075	-
chr2	113582408	113582418	HOXB2	10.0189	+
chr2	113582408	113582418	HOXB3	10	+
chr2	113582408	113582418	LBX2	10.678	+
chr2	113582408	113582418	LHX2	13.0889	+
chr2	113582408	113582418	LHX6	12.1455	+
chr2	113582408	113582418	MEOX1	11.8545	+
chr2	113582408	113582418	MEOX2	10.5644	+
chr2	113582408	113582419	mix-a	12.7778	-
chr2	113582408	113582418	MIXL1	10.2708	-
chr2	113582408	113582418	MNX1	11	+
chr2	113582408	113582418	NOTO	12.06	+
chr2	113582408	113582418	POU6F1	11.2517	-
chr2	113582408	113582418	RAX	11.3559	+
chr2	113582409	113582417	ISX	11.4407	+
chr2	113582409	113582417	LBX1	12.3968	-
chr2	113582409	113582417	Lhx4	10.8	+
chr2	113582409	113582417	Lhx8	10.4182	+
chr2	113582409	113582417	LHX9	10.1525	+
chr2	113582409	113582417	LMX1A	10.7638	+
chr2	113582409	113582417	LMX1B	9.94737	+
chr2	113582409	113582417	NKX6-1	11.3898	+
chr2	113582409	113582417	NKX6-2	10.14	+
chr2	113582409	113582417	PAX4	11.1791	+
chr2	113582409	113582417	PRRX1	10.76	+
chr2	113582409	113582417	RAX2	10.1239	+
chr2	113582409	113582417	SHOX	10.1782	-
chr2	113582409	113582417	Shox2	11	+
chr2	113582409	113582417	UNCX	10.1858	+
chr2	113582409	113582417	VSX1	10.5276	+
chr2	113582409	113582417	VSX2	11.2756	+
chr2	113582425	113582435	GCM2	11.3115	+
chr2	113582463	113582478	HNF4G	10.6346	-
chr2	113582479	113582490	Klf1	12.6667	+
chr2	113582479	113582494	Klf12	7.52459	+
chr2	113582480	113582491	KLF16	13.2931	+
chr2	113582480	113582490	Klf4	12.3265	-
chr2	113582480	113582490	KLF5	13.0408	+
chr2	113582480	113582491	SP3	14.0569	+
chr2	113582484	113582496	TFAP2A(var.2)	11.0727	+
chr2	113582484	113582496	TFAP2B	11.3818	+
chr2	113582484	113582496	TFAP2C	10.602	+
chr2	113583383	113583400	NR1H2::RXRA	-6.67416	+
chr2	113583384	113583398	Nr2f6	8.19697	+
chr2	113583384	113583398	Rxra	1.86585	+
chr2	113583384	113583398	RXRB	2.61818	+
chr2	113583384	113583398	RXRG	0.659574	+
chr2	113583385	113583394	LIN54	12.5238	-
chr2	113583392	113583403	CDX2	11.1017	+
chr2	113583394	113583405	Hoxa9	11.4474	+
chr2	113583394	113583404	HOXC10	12.0909	+
chr2	113583394	113583404	HOXD11	11.7746	+
chr2	113583413	113583420	SPIB	11.2333	-
chr2	113583424	113583443	PAX5	10.1935	-
chr2	113583484	113583494	Hand1::Tcf3	11.8876	-
chr2	113583489	113583505	Rarb	-2.2069	-
chr2	113594366	113594377	E2F6	12.0172	-
chr2	113594373	113594388	TBP	11.1528	-
chr2	113594379	113594390	HOXA10	12.6038	-
chr2	113594379	113594389	HOXA13	11.7083	-
chr2	113594379	113594389	HOXB13	11.8727	-
chr2	113594379	113594389	HOXD13	12.9524	-
chr2	113594379	113594389	Hoxd9	12.375	-
chr2	113594380	113594389	CDX1	12.6981	-
chr2	113594380	113594391	CDX2	16.0339	-
chr2	113594392	113594406	SPI1	14.3818	+
chr2	113629180	113629194	SPI1	3.58182	-
chr2	113629182	113629203	ZNF263	16.7551	-
chr2	113629205	113629220	MEF2C	11.5593	-
chr2	113629215	113629225	Myb	10.7869	+
chr2	113629244	113629254	Gfi1	10.7073	-
chr2	113629260	113629272	GRHL1	10.0172	-
chr2	113629261	113629279	IRF2	4.36697	-
chr2	113629262	113629283	IRF1	13.129	+
chr2	113629264	113629279	STAT1::STAT2	15.7727	+
chr2	113634746	113634763	Rhox11	12.3421	+
chr2	113634799	113634814	STAT1::STAT2	9.72727	+
chr2	113634801	113634815	IRF8	-4.43636	-
chr2	113634815	113634824	PITX3	11.2115	+
chr2	113634818	113634828	Hand1::Tcf3	12.1348	-
chr2	113634856	113634869	TFAP2A(var.3)	12.1311	-
chr2	113634856	113634869	TFAP2B(var.3)	12.7049	-
chr2	113634856	113634869	TFAP2C(var.3)	12.2759	-
chr2	113635300	113635314	JUN(var.2)	12.3846	-
chr2	113635307	113635321	EBF1	8.45902	+
chr2	113635353	113635369	ZNF143	0.0344828	+
chr2	113635357	113635366	Sox17	11.3596	-
chr2	113635396	113635412	ZNF143	0.551724	+
chr2	113635405	113635420	Sox1	4.60345	-
chr2	113635418	113635438	PPARG	9.87778	+
chr2	113635420	113635436	Hnf4a	9.07273	-
chr2	113635420	113635437	NR1H2::RXRA	2.76404	-
chr2	113635422	113635436	Nr2f6	12.1667	-
chr2	113635422	113635436	Rxra	12.4634	-
chr2	113635422	113635436	RXRB	3.29091	-
chr2	113635422	113635436	RXRG	7.2766	-
chr2	113637740	113637755	Nr5a2	14.6724	-
chr2	113637746	113637757	NFE2	6.06122	+
chr2	113637747	113637756	JDP2	8.93103	+
chr2	113637748	113637755	FOS::JUN	11.9703	+
chr2	113637758	113637768	Twist2	12.4754	+
chr2	113637774	113637785	Klf1	12.8939	-
chr2	113637774	113637784	Klf4	10.2857	+
chr2	113637780	113637793	ATF4	9.11475	-
chr2	113637796	113637810	Mecom	8.51685	-
chr2	113637801	113637812	HOXC13	10.2419	+
chr2	113637802	113637812	HOXA13	11.25	+
chr2	113637802	113637812	HOXB13	10.8	+
chr2	113637802	113637812	HOXD13	11.2222	+
chr2	113637844	113637856	Foxd3	12.3478	+
chr2	113637847	113637862	MEF2C	11.1525	-
chr2	113637851	113637865	IRF7	11.8065	-
chr2	113637857	113637874	RARA::RXRA	10.2347	+
chr2	113637858	113637874	Pou2f3	11.878	+
chr2	113637859	113637873	POU1F1	10.3966	+
chr2	113637859	113637871	POU2F1	11.95	+
chr2	113637860	113637872	POU3F1	11.4217	+
chr2	113637860	113637872	POU3F2	10.5484	+
chr2	113637861	113637870	POU3F4	10.602	+
chr2	113637861	113637870	POU5F1B	11.0796	+
chr2	113638885	113638895	Atoh1	11.3871	+
chr2	113638885	113638895	NEUROG2	11.0606	+
chr2	113638885	113638897	TAL1::TCF3	10.2022	-
chr2	113638886	113638894	Bhlha15	11.918	-
chr2	113638890	113638900	SREBF1	14.1585	-
chr2	113638890	113638900	SREBF2	14.7753	+
chr2	113638893	113638901	Pax2	10.4222	-
chr2	113638908	113638919	Nkx2-5(var.2)	14.2364	+
chr2	113638935	113638955	PPARG	10.3444	+
chr2	113638936	113638950	JUN(var.2)	12.4231	+
chr2	113638937	113638952	Nfe2l2	9.15152	+
chr2	113638938	113638953	Bach1::Mafk	10.9605	+
chr2	113638938	113638949	BATF::JUN	13.5577	+
chr2	113638940	113638951	FOS	13.9787	+
chr2	113638940	113638951	FOSL1	15.1273	-
chr2	113638940	113638951	JUND	12.4468	+
chr2	113638941	113638952	FOSL2	15.0545	-
chr2	113638941	113638952	JUNB	15	-
chr2	113638941	113638955	JUN(var.2)	14.3077	-
chr2	113638942	113638949	FOS::JUN	11.9703	+
chr2	113638948	113638960	ZBTB7C	11.7258	+
chr2	113638949	113638963	EGR1	12.5192	+
chr2	113638950	113638964	ZIC1	5.6383	+
chr2	113638950	113638965	ZIC3	7.4	+
chr2	113638950	113638965	ZIC4	9.61818	+
chr2	113638954	113638967	Myod1	12.4082	-
chr2	113638955	113638969	Tcf21	9.28947	+
chr2	113638956	113638969	ZBTB18	10.3	-
chr2	113638957	113638967	Ascl2	10.8857	-
chr2	113638957	113638967	FIGLA	11.6897	-
chr2	113638957	113638967	MSC	11.9512	-
chr2	113638957	113638968	Myog	13.0408	+
chr2	113638957	113638967	NHLH1	10.2069	+
chr2	113638957	113638969	TAL1::TCF3	12.3596	-
chr2	113638957	113638968	Tcf12	12.9592	+
chr2	113638957	113638967	TFAP4	12.2727	-
chr2	113638974	113638985	NFIL3	10.3939	+
chr2	113643258	113643273	Stat6	13	+
chr2	113643270	113643281	CEBPA	10.8776	-
chr2	113643271	113643281	NFIA	12.0444	-
chr2	113643304	113643315	RUNX1	11.6897	+
chr2	113643309	113643322	POU2F2	11.9138	+
chr2	113643367	113643374	SPIB	11.2333	-
chr2	113643375	113643383	ARNT::HIF1A	11.1184	+
chr2	113643381	113643399	KLF13	7.32759	+
chr2	113643382	113643393	Klf1	10.5606	+
chr2	113643382	113643396	KLF14	12.2069	+
chr2	113643383	113643397	EGR1	11.1923	+
chr2	113643383	113643394	KLF16	11.2069	+
chr2	113643383	113643394	SP3	11.1057	+
chr2	113643383	113643395	SP8	11.5	+
chr2	113643384	113643399	EGR3	8.05172	+
chr2	113643384	113643400	EGR4	10.4909	+
chr2	113649173	113649184	STAT3	11.0612	-
chr2	113649177	113649187	Myb	11.8033	+
chr2	113649180	113649199	PAX5	12.7258	+
chr2	113649183	113649200	PAX1	7.41818	-
chr2	113649183	113649200	PAX9	0.0363636	-
chr2	113649216	113649229	JUN	10	+
chr2	113649217	113649230	ATF4	11.459	+
chr2	113649218	113649229	CEBPA	11.6327	-
chr2	113649229	113649244	SCRT1	10.0164	-
chr2	113649240	113649253	HSF1	13.2951	-
chr2	113649240	113649253	HSF2	14.5636	-
chr2	113649240	113649253	HSF4	14.9512	-
chr2	113649271	113649290	Nr1h3::Rxra	10.5	-
chr2	113649274	113649293	CTCF	10.4426	+
chr2	113658019	113658033	Bcl6	10.6129	-
chr2	113658054	113658068	Bcl6	11.7742	-
chr2	113658055	113658070	Stat6	13.5345	+
chr2	113658108	113658119	Esrra	9.61818	-
chr2	113658124	113658132	MEIS2	11.7869	-
chr2	113658124	113658132	MEIS3	11.5	-
chr2	113658127	113658143	POU4F3	11.5906	-
chr2	113658129	113658143	POU4F1	10.9134	-
chr2	113658130	113658144	POU4F1	11.2677	+
chr2	113694075	113694086	FOSL1	10.1818	-
chr2	113694076	113694087	JUNB	11.3061	-
chr2	113694077	113694084	FOS::JUN	11.9703	-
chr2	113694093	113694104	Gabpa	10.5902	-
chr2	113694094	113694107	ELF3	12.0517	-
chr2	113694094	113694105	ELK4	10.6	+
chr2	113694095	113694107	EHF	13.377	-
chr2	113694095	113694107	ELF4	13.7705	-
chr2	113694095	113694106	ELF5	12.4909	-
chr2	113694117	113694130	ATF4	9.98361	-
chr2	113694120	113694131	TFAP2C(var.2)	10.5962	-
chr2	113694137	113694147	Hand1::Tcf3	11.9438	+
chr2	113694149	113694163	JUN(var.2)	13.6538	+
chr2	113694151	113694166	Bach1::Mafk	10.3947	+
chr2	113694151	113694162	BATF::JUN	11.5962	+
chr2	113694152	113694163	FOSL2	13.2364	+
chr2	113694152	113694163	JUNB	11.5918	+
chr2	113694153	113694164	FOS	15.7021	-
chr2	113694153	113694164	FOSL1	17.0545	-
chr2	113694153	113694164	JUND	16.9149	-
chr2	113694153	113694164	NFE2	14.6735	+
chr2	113694154	113694165	FOSL2	15.4182	-
chr2	113694154	113694163	JDP2	13.3966	+
chr2	113694154	113694165	JUNB	15.6122	-
chr2	113694154	113694168	JUN(var.2)	14.1154	-
chr2	113694155	113694162	FOS::JUN	11.9703	-
chr2	113694179	113694190	Foxo1	14	+
chr2	113735511	113735522	Klf1	15.4848	+
chr2	113735512	113735522	Klf4	16.5612	-
chr2	113735512	113735522	KLF5	15.8776	+
chr2	113735513	113735527	GLIS3	2.72727	+
chr2	113735519	113735530	ELK4	10.6545	-
chr2	113735553	113735563	BARHL2	10.4	+
chr2	113735585	113735596	ESRRB	11.9655	-
chr2	113735585	113735602	NR1H2::RXRA	-2.16854	-
chr2	113735585	113735600	Nr5a2	14.2759	-
chr2	113735586	113735597	Esrra	10.9091	-
chr2	113735586	113735596	Esrrg	13.2857	-
chr2	113735586	113735594	NR4A2	11.4545	-
chr2	113735587	113735601	Nr2f6	8.12121	-
chr2	113735587	113735602	Nr2f6(var.2)	-3.97143	-
chr2	113735587	113735597	RORA	11.0899	-
chr2	113735587	113735601	Rxra	2.78049	-
chr2	113735595	113735608	HSF4	10.5854	-
chr2	113735614	113735635	REST	6.90816	+
chr2	113762958	113762971	SMAD2::SMAD3::SMAD4	11.0328	-
chr2	113762960	113762970	Hand1::Tcf3	11.2135	-
chr2	113762965	113762984	PAX5	10.6452	+
chr2	113762996	113763006	Myc	13.6727	+
chr2	113763002	113763017	TBP	11.3333	+
chr2	113763008	113763022	Zfx	14.7424	-
chr2	113763058	113763066	Sox2	13.6721	+
chr2	113763058	113763068	Sox6	11.9	+
chr2	113763058	113763067	SOX9	13.7927	+
chr2	113810621	113810631	Sox3	11.2414	+
chr2	113810644	113810657	SMAD2::SMAD3::SMAD4	10.623	+
chr2	113810664	113810675	FOSL2	10.4	+
chr2	113810667	113810678	TFAP2C(var.2)	10.5962	-
chr2	113810685	113810699	Zfx	11.4697	-
chr2	113810687	113810702	SP2	12.6034	-
chr2	113810691	113810702	SP1	12.3462	-
chr2	113810692	113810703	Klf1	12.6212	-
chr2	113810692	113810702	Klf4	13.3469	+
chr2	113810692	113810702	KLF5	15.3878	-
chr2	113811938	113811951	DUXA	11.9194	-
chr2	113811939	113811950	DUX4	15	-
chr2	113811948	113811962	GLIS2	7.93443	+
chr2	113811948	113811962	GLIS3	6.68182	+
chr2	113811948	113811962	ZIC1	11.2979	+
chr2	113811948	113811963	ZIC3	13	+
chr2	113811948	113811963	ZIC4	13.4364	+
chr2	113811952	113811966	PLAG1	7.5	-
chr2	113811972	113811982	Atoh1	12.0484	+
chr2	113811972	113811982	BHLHE22	10.6667	-
chr2	113811972	113811982	NEUROD2	11.3966	-
chr2	113811972	113811982	Neurog1	10.5165	-
chr2	113811972	113811982	OLIG2	10.8621	-
chr2	113811972	113811982	OLIG3	11.4655	-
chr2	113811972	113811982	Twist2	13.377	-
chr2	113811973	113811981	Bhlha15	13.623	-
chr2	113811977	113811993	ZNF143	5.84483	-
chr2	113812013	113812024	Klf1	12.0909	-
chr2	113812013	113812023	Klf4	12.7857	+
chr2	113812013	113812023	KLF5	14.0408	-
chr2	113812050	113812064	NFIC::TLX1	8.16327	+
chr2	113812062	113812073	USF1	10.551	-
chr2	113812062	113812073	USF2	12.449	-
chr2	113814334	113814347	DUXA	12.2903	-
chr2	113814334	113814350	Hoxd3	11.7922	+
chr2	113814335	113814346	DUX4	15.4255	-
chr2	113814335	113814346	PHOX2A	13.04	+
chr2	113814335	113814346	Phox2b	13.2766	+
chr2	113814335	113814346	PROP1	11.4627	-
chr2	113814338	113814348	ALX3	10.1683	+
chr2	113814344	113814358	GLIS2	7.93443	+
chr2	113814344	113814358	GLIS3	6.68182	+
chr2	113814344	113814358	ZIC1	11.2979	+
chr2	113814344	113814359	ZIC3	13	+
chr2	113814344	113814359	ZIC4	13.4364	+
chr2	113814364	113814377	Hes2	11.9524	+
chr2	113814366	113814380	CREB3L1	7.9697	+
chr2	113814367	113814379	HES5	5.5	-
chr2	113814367	113814379	HES7	5.05172	-
chr2	113814368	113814378	CLOCK	11.3333	+
chr2	113814368	113814377	Creb3l2	13.6404	+
chr2	113814368	113814378	Hes1	10.5455	-
chr2	113814368	113814378	HEY1	13.2727	-
chr2	113814368	113814378	HEY2	12.2241	+
chr2	113814368	113814378	MAX	13.0962	-
chr2	113814368	113814378	MNT	12.303	-
chr2	113814368	113814378	Npas2	13.8361	-
chr2	113814369	113814377	Id2	12.623	+
chr2	113814369	113814377	Mlxip	13.4262	-
chr2	113814370	113814378	Mycn	12.8689	-
chr2	113814407	113814421	E2F7	-3.55738	-
chr2	113814408	113814420	E2F8	6.08537	-
chr2	113814410	113814421	E2F6	11.431	+
chr2	113814442	113814456	SPI1	1.81818	+
chr2	113814451	113814465	Bcl6	10.9355	-
chr2	113814453	113814464	Stat5a::Stat5b	16.102	+
chr2	113816157	113816167	Hand1::Tcf3	12.0562	+
chr2	113816198	113816211	HSF1	9.60656	-
chr2	113816220	113816228	TBX15	10.7115	-
chr2	113816222	113816237	NR2C2	10.0571	-
chr2	113825458	113825472	NFIC::TLX1	4.36735	-
chr2	113825468	113825476	Nobox	11.8152	-
chr2	113825469	113825477	Dlx4	10.0531	+
chr2	113825488	113825502	Zfx	14.6061	-
chr2	113825493	113825504	FOSL2	9.85455	-
chr2	113825496	113825511	SCRT1	6.31148	-
chr2	113825496	113825505	ZEB1	12.6	+
chr2	113825497	113825507	FIGLA	12.3793	+
chr2	113825497	113825507	TCF3	12	+
chr2	113825497	113825507	TCF4	12.102	+
chr2	113825498	113825507	SNAI2	11.5349	-
chr2	113825511	113825526	FOXP1	11.9437	+
chr2	113825514	113825525	FOXP2	11.9545	+
chr2	113825552	113825566	EBF1	11.541	-
chr2	113825559	113825574	HNF4G	10.0385	+
chr2	113825560	113825568	RHOXF1	10.2308	-
chr2	113825566	113825580	Bcl6	10.1935	-
chr2	113825566	113825583	BCL6B	-18.6857	+
chr2	113825568	113825579	Stat5a::Stat5b	13.7347	+
chr2	113825569	113825580	STAT1	14.1636	+
chr2	113825569	113825580	STAT3	10.9388	-
chr2	113825569	113825583	Stat4	13.7759	+
chr2	113825570	113825581	Stat5a::Stat5b	12.8571	-
chr2	113836202	113836217	NFYB	12.5769	-
chr2	113836209	113836219	NKX2-3	12.4231	-
chr2	113836210	113836218	ISL2	10.7788	-
chr2	113836210	113836219	Nkx3-1	12.2727	-
chr2	113836210	113836219	NKX3-2	12.3462	-
chr2	113836213	113836223	NFAT5	13.0806	-
chr2	113836213	113836223	NFATC1	11.4797	-
chr2	113836213	113836223	NFATC3	12.3636	-
chr2	113836215	113836222	NFATC2	12.2022	-
chr2	113836244	113836262	NFYA	14.4878	+
chr2	113836250	113836258	Dux	12.1475	-
chr2	113836250	113836265	NFYB	16.6923	-
chr2	113836261	113836276	IRF9	-3.8	-
chr2	113836262	113836280	IRF2	10.3211	-
chr2	113836263	113836284	IRF1	13.1452	+
chr2	113836265	113836280	STAT1::STAT2	19.697	+
chr2	113836267	113836281	IRF7	16.871	-
chr2	113836267	113836281	IRF8	10.4909	-
chr2	113836267	113836282	IRF9	9.49091	-
chr2	113836305	113836320	STAT1::STAT2	9.4697	+
chr2	113836307	113836322	IRF9	-3.03636	-
chr2	113837934	113837944	Gfi1	10.9146	+
chr2	113837938	113837949	SP1	12.4231	+
chr2	113837963	113837979	EGR4	10.4364	+
chr2	113837965	113837976	EGR2	9.34483	+
chr2	113837974	113837990	EGR4	11.1091	-
chr2	113837975	113837990	EGR3	8.77586	-
chr2	113837977	113837988	EGR2	8.65517	-
chr2	113838002	113838016	BATF3	6.04545	-
chr2	113838011	113838022	Gabpa	10.5574	+
chr2	113839166	113839177	FOSL2	9.63636	-
chr2	113839166	113839177	JUNB	10.6531	-
chr2	113839166	113839180	JUN(var.2)	11.0769	-
chr2	113839194	113839212	MAFF	11.0444	-
chr2	113839196	113839211	MAFK	11.2444	-
chr2	113839196	113839211	MAF::NFE2	11.8033	-
chr2	113839199	113839214	Bach1::Mafk	12.6053	-
chr2	113839200	113839215	Nfe2l2	10.4545	-
chr2	113839213	113839230	ZNF410	-2.94545	+
chr2	113839216	113839232	ZNF143	16.3276	+
chr2	113839225	113839236	Gfi1b	16.3276	-
chr2	113839227	113839237	Gfi1	12.7195	-
chr2	113839243	113839254	FOSL2	9.92727	+
chr2	113839243	113839253	Gfi1	11.0122	-
chr2	113839243	113839254	JUNB	10.7755	+
chr2	113839244	113839255	FOS	12.5745	+
chr2	113839244	113839255	JUND	11.0851	+
chr2	113839244	113839255	NFE2	5.04082	-
chr2	113839245	113839259	JUN(var.2)	10.3846	-
chr2	113839245	113839261	POU4F3	10.622	-
chr2	113839246	113839257	BATF::JUN	11.0577	-
chr2	113839281	113839294	NFKB1	1.57143	+
chr2	113840951	113840972	IRF1	11.0484	-
chr2	113840955	113840969	SPI1	14.9636	+
chr2	113840955	113840969	SPIC	15.2113	+
chr2	113840957	113840969	EHF	12.0164	+
chr2	113840957	113840969	ELF1	10.8364	+
chr2	113840957	113840970	ELF3	10.6207	+
chr2	113840957	113840969	ELF4	11.6066	+
chr2	113840958	113840969	ELF5	12.9273	+
chr2	113840958	113840969	ETV2	11.7705	+
chr2	113840959	113840969	ELK3	11.069	+
chr2	113840959	113840970	ELK4	11.9273	-
chr2	113840959	113840969	ERF	11.6286	+
chr2	113840959	113840969	ERG	11.5818	+
chr2	113840959	113840969	ETS1	11.6034	+
chr2	113840959	113840969	ETV6	11.2692	+
chr2	113840959	113840969	FEV	11.3654	+
chr2	113840959	113840969	FLI1	10.9574	+
chr2	113840960	113840971	Gabpa	10.1967	+
chr2	113840968	113840986	IRF2	5.2844	+
chr2	113840973	113840989	Hnf4a	4.25455	-
chr2	113840973	113840991	IRF2	9.08257	-
chr2	113840975	113840989	Rxra	2.5	-
chr2	113840975	113840989	RXRB	1.78182	-
chr2	113840975	113840989	RXRG	3.12766	-
chr2	113840978	113840992	IRF7	8.48387	-
chr2	113840981	113840990	Nr2e1	12.3548	-
chr2	113840981	113840991	RELA	9.40816	+
chr2	113840998	113841014	E2F2	2.04878	+
chr2	113841049	113841063	GLIS3	4.24242	-
chr2	113845835	113845850	FOXA1	15.1633	-
chr2	113845836	113845847	FOXB1	14.1538	+
chr2	113845836	113845847	FOXC1	13.94	+
chr2	113845836	113845848	FOXC2	11.4059	+
chr2	113845839	113845847	FOXD1	13.52	+
chr2	113845839	113845847	FOXG1	13.2247	+
chr2	113845839	113845847	Foxj2	11.4032	+
chr2	113845839	113845847	FOXO3	13.803	+
chr2	113845853	113845871	KLF13	3.96552	-
chr2	113845856	113845870	KLF14	10.5	-
chr2	113845882	113845892	NKX2-3	12.3654	+
chr2	113845883	113845892	NKX2-8	11.3462	+
chr2	113845898	113845908	MZF1(var.2)	11.899	+
chr2	113845923	113845939	Vdr	2.78689	-
chr2	113845937	113845951	NFIC::TLX1	7.78571	-
chr2	113845938	113845952	NFIC::TLX1	7.32653	+
chr2	113845959	113845973	JUN(var.2)	11.5192	+
chr2	113847787	113847804	RARA::RXRA	9.73469	+
chr2	113847787	113847804	RARA(var.2)	2.2623	+
chr2	113847793	113847807	SPI1	5.36364	+
chr2	113847793	113847807	SPIC	10.4648	+
chr2	113847820	113847837	Foxj3	10.987	+
chr2	113847820	113847837	Foxk1	10.0649	+
chr2	113847822	113847833	FOXB1	11.1538	+
chr2	113847822	113847833	FOXC1	11.64	+
chr2	113847822	113847834	FOXC2	11.9109	+
chr2	113847825	113847833	FOXD1	13.52	+
chr2	113847825	113847832	FOXD2	11.4237	+
chr2	113847825	113847833	FOXG1	13.2247	+
chr2	113847825	113847832	FOXI1	12.9455	+
chr2	113847825	113847833	Foxj2	11.4032	+
chr2	113847825	113847832	FOXL1	12	+
chr2	113847825	113847833	FOXO3	13.803	+
chr2	113847825	113847832	FOXO4	12.4364	+
chr2	113847825	113847832	FOXO6	12.9808	+
chr2	113847825	113847832	FOXP3	11.3611	+
chr2	113847871	113847878	SPIB	11.2333	+
chr2	113847883	113847893	Sox6	13.1429	-
chr2	113847884	113847893	SOX9	11.1829	-
chr2	113847886	113847898	Mafb	11.1685	+
chr2	113854608	113854619	Stat5a::Stat5b	11.7755	+
chr2	113854609	113854620	STAT1	13.4727	+
chr2	113854609	113854620	STAT3	10.5714	+
chr2	113854609	113854623	Stat4	11.0172	+
chr2	113854610	113854621	Stat5a::Stat5b	14.0408	-
chr2	113854616	113854629	HSF1	12.0984	-
chr2	113854616	113854629	HSF2	12.0182	-
chr2	113854616	113854629	HSF4	14.1341	-
chr2	113854621	113854634	HSF2	8.27273	+
chr2	113854626	113854637	NFE2	5.08163	-
chr2	113854654	113854668	BATF3	1.34848	-
chr2	113854659	113854667	Atf3	11.1311	-
chr2	113854659	113854672	JUN	9.65306	-
chr2	113854673	113854688	SCRT1	6.80328	+
chr2	113854683	113854692	Nr2e1	11.3065	-
chr2	113854685	113854697	ELF1	8.12727	-
chr2	113854685	113854697	ELF4	8.19672	-
chr2	113854685	113854696	ELF5	11.4	-
chr2	113854685	113854695	ETV6	10.7308	-
chr2	113854685	113854699	SPI1	12.9636	-
chr2	113854685	113854699	SPIC	15.8592	-
chr2	113854688	113854695	SPIB	11.2333	-
chr2	113854712	113854721	CDX1	11.2075	-
chr2	113854712	113854723	CDX2	14.0847	-
chr2	113854714	113854732	IRF2	4.69725	-
chr2	113862932	113862947	Sox11	-14.3429	-
chr2	113862961	113862982	MAFG	12.4796	-
chr2	113862964	113862979	Bach1::Mafk	11.6711	-
chr2	113862965	113862980	Nfe2l2	9.68182	-
chr2	113862966	113862984	MAFF	10.9556	+
chr2	113862976	113862988	Creb5	9.45455	+
chr2	113862976	113862988	DBP	10.5472	-
chr2	113862976	113862988	JDP2(var.2)	7.34694	+
chr2	113862976	113862991	JUND(var.2)	11.1064	-
chr2	113901197	113901212	JUND(var.2)	9.68085	-
chr2	113901203	113901213	SREBF1	10.7317	+
chr2	113901203	113901213	SREBF2	12.6517	-
chr2	113901213	113901223	TEAD1	10.9839	+
chr2	113901213	113901223	TEAD4	11.2419	+
chr2	113901214	113901222	TEAD3	12.9796	+
chr2	113901224	113901243	PAX5	12.7258	+
chr2	113901250	113901265	FOXP1	11.3099	+
chr2	113901265	113901286	IRF1	10.4516	-
chr2	113901266	113901281	FOXP1	11.5775	+
chr2	113914862	113914876	EGR1	15.7115	+
chr2	113914863	113914878	EGR3	10.6552	+
chr2	113914863	113914879	EGR4	11.5273	+
chr2	113914865	113914876	EGR2	10.0172	+
chr2	113914866	113914877	E2F4	9.93103	-
chr2	113914867	113914887	RREB1	10.4404	+
chr2	113914868	113914882	PLAG1	7.64286	-
chr2	113914868	113914878	ZNF740	11.4679	+
chr2	113914873	113914885	SP8	12.4605	+
chr2	113914873	113914885	ZBTB7C	11.7258	+
chr2	113914874	113914889	NR2C2	10.5571	-
chr2	113914874	113914884	ZNF740	11.3853	+
chr2	113914875	113914887	INSM1	10.5612	-
chr2	113914885	113914899	Zfx	16.7727	+
chr2	113914898	113914912	KLF14	9.03448	+
chr2	113914899	113914914	SP2	16.8621	+
chr2	113914904	113914914	Klf4	13.102	-
chr2	113914904	113914914	KLF5	16.102	+
chr2	113914904	113914915	SP1	15.3654	+
chr2	113914904	113914919	SP2	15.1379	+
chr2	113914907	113914918	E2F4	13.0862	-
chr2	113914909	113914919	Klf4	12.6531	-
chr2	113914909	113914919	KLF5	14.449	+
chr2	113914914	113914933	PAX5	10.6452	-
chr2	113914918	113914929	NRF1	13.6364	-
chr2	113914923	113914938	EGR3	5.72414	+
chr2	113914923	113914939	EGR4	10.9636	+
chr2	113914925	113914936	NRF1	9.25455	+
chr2	113914931	113914946	EGR3	5.96552	+
chr2	113914933	113914944	EGR2	8.94828	+
chr2	113914942	113914954	ELF1	8.54545	+
chr2	113914944	113914955	ELK4	12.0909	-
chr2	113914945	113914956	Gabpa	10.4918	+
chr2	113914984	113915001	SP4	8.85455	+
chr2	113914987	113914998	KLF16	13.3448	+
chr2	113914987	113914999	SP8	12.0921	+
chr2	113932874	113932891	RARA(var.2)	4.83607	-
chr2	113932874	113932891	Rarb(var.2)	-2.30303	-
chr2	113932883	113932898	JUND(var.2)	10.7872	-
chr2	113932884	113932897	JUN	9.44898	-
chr2	113932938	113932958	RREB1	9.50459	-
chr2	113932957	113932973	Pou2f3	14.122	-
chr2	113932958	113932972	POU1F1	13.2586	-
chr2	113932958	113932971	POU2F2	15.0517	+
chr2	113932959	113932971	POU3F1	12.7349	-
chr2	113932959	113932971	POU3F2	12.5806	-
chr2	113932959	113932972	POU3F3	14.45	-
chr2	113932960	113932972	POU2F1	14.07	-
chr2	113932961	113932970	POU3F4	10.8571	-
chr2	113932961	113932970	POU5F1B	12.3186	-
chr2	113932961	113932977	ZNF143	-0.0344828	-
chr2	113932962	113932974	PBX1	10.5408	-
chr2	113932979	113932994	EGR3	5.58621	-
chr2	113932981	113932992	EGR2	9.5	-
chr2	113932983	113932992	THAP1	11.1447	-
chr2	113969010	113969026	SRF	11.5738	+
chr2	113969016	113969030	POU1F1	11.6034	+
chr2	113969016	113969028	POU2F1	12.71	+
chr2	113969016	113969029	POU3F3	12.51	+
chr2	113969017	113969029	POU3F1	11.5181	+
chr2	113969017	113969029	POU3F2	10.6935	+
chr2	113969018	113969029	FOXB1	10.8269	+
chr2	113969018	113969028	NFAT5	10.7581	-
chr2	113969018	113969027	POU3F4	11.3673	+
chr2	113969018	113969027	POU5F1B	11.5841	+
chr2	113969022	113969032	OLIG2	10.6724	-
chr2	113969022	113969032	OLIG3	11.3276	-
chr2	113969040	113969050	NFAT5	13.0323	-
chr2	113969040	113969050	NFATC1	11.4065	-
chr2	113969040	113969050	NFATC3	12.2626	-
chr2	113969042	113969049	NFATC2	12.2022	-
chr2	113969044	113969054	REL	10.8182	-
chr2	113970111	113970125	Stat4	11.7069	+
chr2	113970127	113970141	EGR1	9.63462	-
chr2	113970129	113970144	SP2	14.0862	-
chr2	113970130	113970144	EGR1	15.0769	-
chr2	113970130	113970141	SP1	12.7885	-
chr2	113970130	113970151	ZNF263	23.7959	+
chr2	113970133	113970144	SP1	14.5962	-
chr2	113970133	113970154	ZNF263	22.102	+
chr2	113970136	113970146	MZF1(var.2)	12.0101	+
chr2	113970137	113970151	PLAG1	10.5	+
chr2	113970138	113970148	ETV6	12.3462	+
chr2	113970141	113970155	GLIS2	7.5082	-
chr2	113970142	113970159	SP4	6.2	-
chr2	113970143	113970157	KLF14	9.15517	-
chr2	113970144	113970156	SP8	13.7237	-
chr2	113970144	113970154	ZNF740	10.0642	-
chr2	113970145	113970156	KLF16	12.1897	-
chr2	113970145	113970155	ZNF740	17.1101	-
chr2	113970146	113970158	ZBTB7B	10.5172	-
chr2	113970149	113970163	PLAG1	9.09184	+
chr2	113970158	113970172	EGR1	14.9615	-
chr2	113970158	113970168	MZF1(var.2)	12.101	+
chr2	113970159	113970173	PLAG1	9.78571	+
chr2	113970161	113970179	EWSR1-FLI1	-5.92105	+
chr2	113970163	113970178	SP2	14.0862	-
chr2	113970164	113970178	EGR1	11.9615	-
chr2	113970167	113970178	SP1	13.5192	-
chr2	113970169	113970180	E2F6	14.8966	+
chr2	113970170	113970188	EWSR1-FLI1	-9.39474	+
chr2	113970172	113970186	KLF14	9.25862	-
chr2	113970175	113970189	PLAG1	5.15306	+
chr2	113970177	113970191	PLAG1	5.53061	+
chr2	113970178	113970193	ZIC3	14.0286	-
chr2	113970178	113970193	ZIC4	13.5091	-
chr2	113970179	113970193	GLIS2	9.78689	-
chr2	113970179	113970193	ZIC1	9.06383	-
chr2	113970180	113970200	RREB1	7.73394	-
chr2	113970181	113970197	EGR4	10.7455	-
chr2	113970182	113970197	EGR3	9.56897	-
chr2	113970182	113970194	SP8	11.8289	-
chr2	113970182	113970192	ZNF740	11.9541	-
chr2	113970183	113970197	KLF14	8.51724	-
chr2	113970183	113970194	KLF16	10.6034	-
chr2	113970183	113970193	ZNF740	17.1101	-
chr2	113970184	113970196	SP8	13.25	-
chr2	113970184	113970194	ZNF740	10.2202	-
chr2	113970185	113970196	KLF16	13.3793	-
chr2	113970185	113970195	ZNF740	11.3486	-
chr2	113970186	113970198	SP8	11.1053	-
chr2	113970187	113970198	KLF16	10.7241	-
chr2	113970187	113970198	SP3	12.0894	-
chr2	113970199	113970217	TP63	-2.74138	-
chr2	113998512	113998527	NR2C2	9.95714	+
chr2	113998512	113998527	Pparg::Rxra	12.5135	+
chr2	113998528	113998542	JUN(var.2)	14.1923	+
chr2	113998531	113998542	FOSL2	10.5091	+
chr2	113998531	113998542	JUNB	11.3878	+
chr2	113998532	113998543	FOS	12.4255	+
chr2	113998532	113998543	JUND	12.3617	+
chr2	113998532	113998543	NFE2	10.0204	-
chr2	113998533	113998542	JDP2	9.91379	-
chr2	113998534	113998545	Hoxa9	10.9079	-
chr2	113998545	113998555	MZF1(var.2)	10.7273	+
chr2	113998571	113998589	NFYA	9.78049	+
chr2	113998579	113998594	MAF::NFE2	15.4426	-
chr2	113998580	113998594	JUN(var.2)	10.8846	+
chr2	113998582	113998597	Bach1::Mafk	13.2632	-
chr2	113998582	113998593	BATF::JUN	11.3269	+
chr2	113998583	113998594	FOSL2	10.2364	+
chr2	113998583	113998594	JUNB	12.0204	+
chr2	113998583	113998598	Nfe2l2	14.6061	-
chr2	113998584	113998595	FOS	15.2979	+
chr2	113998584	113998595	FOSL1	13.6	+
chr2	113998584	113998595	JUND	14.2553	+
chr2	113998584	113998595	NFE2	8.30612	-
chr2	113998585	113998596	FOSL2	13.6909	-
chr2	113998585	113998594	JDP2	9	+
chr2	113998585	113998596	JUNB	12.4286	-
chr2	113998586	113998593	FOS::JUN	11.9703	-
chr2	113998608	113998618	NFAT5	12.8065	+
chr2	113998608	113998618	NFATC1	10.9024	+
chr2	113998608	113998618	NFATC3	11.697	+
chr2	114036455	114036467	TFAP2A(var.2)	12.0364	+
chr2	114036455	114036467	TFAP2B	11.0727	-
chr2	114036455	114036467	TFAP2C	11.2857	-
chr2	114036513	114036525	GRHL1	12.3103	-
chr2	114036533	114036547	PLAG1	7	+
chr2	114036566	114036584	NFYA	16.0976	+
chr2	114036572	114036587	NFYB	11.6154	-
chr2	114039620	114039636	Hoxb5	11.1948	+
chr2	114039622	114039632	Barhl1	9.98113	+
chr2	114039622	114039632	EN2	11.5424	-
chr2	114039622	114039632	EVX1	10.2264	-
chr2	114039622	114039632	GBX1	11.7612	-
chr2	114039622	114039632	GBX2	11.3617	-
chr2	114039622	114039632	HOXA2	10.434	-
chr2	114039623	114039631	Dlx2	10.8	-
chr2	114039623	114039631	Dlx3	10.1712	-
chr2	114039623	114039631	Dlx4	10.5398	-
chr2	114039623	114039631	DLX6	10.5085	-
chr2	114039623	114039631	MSX1	10.6786	-
chr2	114039624	114039632	Nobox	11.2391	+
chr2	114039626	114039637	CEBPA	11.5918	+
chr2	114039636	114039647	Gfi1b	11.6552	-
chr2	114039645	114039654	LIN54	11.9841	+
chr2	114039647	114039663	Pou2f3	17.8902	-
chr2	114039648	114039662	POU1F1	15.4828	-
chr2	114039648	114039661	POU2F2	16.2586	+
chr2	114039649	114039661	POU3F1	15.4699	-
chr2	114039649	114039661	POU3F2	15.7903	-
chr2	114039649	114039662	POU3F3	16.01	-
chr2	114039650	114039662	POU2F1	16.76	-
chr2	114039651	114039660	POU3F4	15.5714	-
chr2	114039651	114039660	POU5F1B	14.4602	-
chr2	114039659	114039676	ZNF410	2.23636	+
chr2	114039670	114039682	Foxd3	11.2283	+
chr2	114039687	114039705	MAFF	12.1333	-
chr2	114039689	114039710	MAFG	10.551	+
chr2	114039689	114039704	MAFK	12.6	-
chr2	114039689	114039700	NRL	11.0769	+
chr2	114039705	114039717	TAL1::TCF3	11.191	-
chr2	114039728	114039745	Rhox11	13.9079	+
chr2	114039729	114039739	TFAP4	10.2182	-
chr2	114046483	114046493	Hand1::Tcf3	12.809	-
chr2	114046488	114046503	Znf423	5.26966	+
chr2	114046489	114046504	Znf423	5.76404	-
chr2	114046504	114046517	Hoxc9	12.8095	-
chr2	114046506	114046521	SCRT1	6.29508	+
chr2	114046510	114046520	ID4	13.2459	-
chr2	114046510	114046519	SNAI2	12.093	+
chr2	114046510	114046520	TCF3	12.0385	-
chr2	114046510	114046520	TCF4	12.1224	-
chr2	114046516	114046535	CTCF	14.5902	+
chr2	114046516	114046529	TFAP2A(var.3)	13.6393	+
chr2	114046516	114046529	TFAP2B(var.3)	14.0984	+
chr2	114046516	114046529	TFAP2C(var.3)	13.4655	-
chr2	114046522	114046532	MZF1(var.2)	11.6263	+
chr2	114046535	114046551	Hoxd3	11.2208	+
chr2	114046540	114046548	BARX1	10.5472	-
chr2	114046553	114046568	Nr2f6(var.2)	-5.8	+
chr2	114046553	114046571	RARA	-8.10606	+
chr2	114046555	114046570	JUND(var.2)	15.2766	+
chr2	114046556	114046569	JUN	15.6327	+
chr2	114046557	114046571	ATF7	7.48571	+
chr2	114046558	114046570	JDP2(var.2)	6.7551	+
chr2	114046558	114046573	JUND(var.2)	12.9574	-
chr2	114046560	114046568	CREB1	11.3964	+
chr2	114046561	114046569	NR4A2	12.3131	+
chr2	114082513	114082528	EGR3	5.25862	+
chr2	114082514	114082525	E2F4	14.8103	-
chr2	114082514	114082525	E2F6	14.4828	-
chr2	114082516	114082531	ZBTB33	12.2879	+
chr2	114082525	114082539	EGR1	10.5192	+
chr2	114082525	114082535	KLF5	12.2041	+
chr2	114082525	114082536	SP1	13.4808	+
chr2	114082525	114082540	SP2	12.3793	+
chr2	114082547	114082558	E2F6	11.1207	-
chr2	114082548	114082562	PLAG1	6.59184	-
chr2	114082549	114082564	NR2C2	10.7857	-
chr2	114082549	114082566	SP4	3.98182	+
chr2	114082551	114082565	KLF14	8.32759	+
chr2	114082552	114082566	EGR1	18.4808	+
chr2	114082552	114082563	KLF16	11.2069	+
chr2	114082552	114082563	SP1	15.8269	+
chr2	114082552	114082567	SP2	16	+
chr2	114082552	114082563	SP3	11.2033	+
chr2	114082552	114082564	SP8	11.8289	+
chr2	114082553	114082568	EGR3	9.44828	+
chr2	114082555	114082566	EGR2	9.48276	+
chr2	114082557	114082571	PLAG1	10.5816	-
chr2	114082558	114082572	PLAG1	5.30612	-
chr2	114082558	114082570	TFAP2A(var.2)	10.9636	+
chr2	114082563	114082580	SP4	13.2727	+
chr2	114082565	114082576	Klf1	14.6515	+
chr2	114082565	114082580	Klf12	15.2459	+
chr2	114082565	114082579	KLF14	12.6897	+
chr2	114082566	114082577	KLF16	13.0862	+
chr2	114082566	114082576	Klf4	16.4286	-
chr2	114082566	114082576	KLF5	16.2857	+
chr2	114082566	114082577	SP1	16.5962	+
chr2	114082566	114082581	SP2	18.8276	+
chr2	114082566	114082577	SP3	13.3577	+
chr2	114082566	114082578	SP8	11.9868	+
chr2	114082567	114082583	EGR4	11.4	+
chr2	114082570	114082585	SP2	14.2069	+
chr2	114082584	114082598	EGR1	11.1154	+
chr2	114082588	114082598	MZF1(var.2)	13.697	-
chr2	114082588	114082603	NR2C2	8.58571	-
chr2	114082590	114082601	KLF16	11.9483	+
chr2	114082590	114082600	KLF5	14.2041	+
chr2	114082590	114082601	SP1	15.5192	+
chr2	114082590	114082605	SP2	15.3621	+
chr2	114082590	114082601	SP3	11.9024	+
chr2	114082590	114082602	SP8	10.6579	+
chr2	114082590	114082600	ZNF740	10.1009	+
chr2	114082618	114082631	Hoxc9	14.8413	-
chr2	114082619	114082630	Hoxa9	14.2763	-
chr2	114082620	114082631	HOXA10	10.8868	-
chr2	114082621	114082632	CDX2	11.2034	-
chr2	114082627	114082646	PAX5	10.3387	-
chr2	114126441	114126455	GATA2	11.0727	+
chr2	114126444	114126455	Gata1	12.8776	+
chr2	114126445	114126456	Gata4	11.6552	+
chr2	114126453	114126470	NR1H2::RXRA	1.77528	-
chr2	114126454	114126470	Rarg	-2.53061	-
chr2	114126455	114126470	NR2C2	9.38571	-
chr2	114126455	114126469	Nr2f6	9.15152	-
chr2	114126455	114126470	Nr2f6(var.2)	-7.2	-
chr2	114126455	114126471	Rarb	-5.74138	-
chr2	114126455	114126469	Rxra	4.76829	-
chr2	114126455	114126469	RXRB	3.18182	-
chr2	114126455	114126469	RXRG	0.319149	-
chr2	114126456	114126470	TCF7L2	11.1091	-
chr2	114126458	114126470	Tcf7	8.3871	-
chr2	114126478	114126492	ATF7	7.08571	+
chr2	114126478	114126492	BATF3	1.84848	+
chr2	114126479	114126491	JDP2(var.2)	7.16327	+
chr2	114126488	114126509	IRF1	11.0323	+
chr2	114126493	114126508	FOXP1	11.5775	-
chr2	114126504	114126519	FOXP1	11.3099	-
chr2	114132655	114132670	Znf423	6.67416	+
chr2	114132661	114132672	FOS	11	-
chr2	114132661	114132672	FOSL1	11.4182	-
chr2	114132661	114132672	NFE2	4.85714	-
chr2	114132662	114132676	JUN(var.2)	11.8462	-
chr2	114132663	114132674	DUX4	12.4468	-
chr2	114132672	114132687	ZIC3	7.85714	+
chr2	114132676	114132690	PLAG1	7.5	-
chr2	114132685	114132696	KLF16	10.1724	+
chr2	114132685	114132695	KLF5	12.2245	+
chr2	114132685	114132696	SP1	13.2308	+
chr2	114132686	114132703	ZNF410	-4.16364	+
chr2	114132695	114132705	Myc	12.4	-
chr2	114132696	114132706	CLOCK	12.3333	+
chr2	114132696	114132711	EGR3	5.68966	-
chr2	114132696	114132706	MAX	13	-
chr2	114132696	114132706	MNT	11.9545	-
chr2	114132696	114132706	Npas2	12.9836	-
chr2	114132697	114132705	Id2	12.623	+
chr2	114132697	114132705	Mlxip	13.4262	-
chr2	114132698	114132709	EGR2	10.3793	-
chr2	114132698	114132706	Mycn	12.8689	-
chr2	114132727	114132738	Gfi1b	10.6897	-
chr2	114132737	114132748	Klf1	12.0909	-
chr2	114132737	114132747	Klf4	12.7857	+
chr2	114132737	114132747	KLF5	14.0408	-
chr2	114133974	114133984	Myb	10.4262	-
chr2	114133979	114133996	Gmeb1	11.8026	+
chr2	114133983	114133991	GMEB2	12.7429	-
chr2	114133983	114133994	NFIL3	11.6566	+
chr2	114134007	114134025	GATA1::TAL1	11.9273	+
chr2	114134012	114134023	CDX2	11.678	+
chr2	114134012	114134026	FOXF2	10.1333	+
chr2	114134013	114134024	HOXA10	10.8302	+
chr2	114134013	114134024	HOXC12	10.5455	+
chr2	114134013	114134024	HOXD12	11.5246	+
chr2	114134014	114134023	CDX1	10.9811	+
chr2	114134014	114134024	HOXC10	11.4182	+
chr2	114134016	114134027	Foxq1	12.9184	-
chr2	114134034	114134048	Rfx1	14.8793	-
chr2	114134049	114134057	BSX	10.1509	-
chr2	114134620	114134635	MEF2C	11.1864	-
chr2	114134621	114134633	MEF2A	8.69355	-
chr2	114134632	114134647	STAT1::STAT2	14.2727	-
chr2	114134672	114134693	IRF1	12.0645	+
chr2	114134676	114134690	IRF7	10.5	-
chr2	114134676	114134690	IRF8	0.690909	-
chr2	114134676	114134691	IRF9	9.85455	-
chr2	114134695	114134705	Barhl1	9.5283	-
chr2	114134695	114134704	Nkx3-1	11.2727	+
chr2	114134695	114134704	NKX3-2	11.5962	+
chr2	114134696	114134704	ISL2	11.3717	+
chr2	114134724	114134744	RREB1	7.2844	-
chr2	114144862	114144875	HSF1	13.4098	+
chr2	114144862	114144875	HSF2	12.6182	+
chr2	114144862	114144875	HSF4	14.5732	+
chr2	114144869	114144890	IRF1	12.2097	+
chr2	114144877	114144892	PRDM1	12.8	-
chr2	114144879	114144889	Sox3	11.1034	+
chr2	114144889	114144900	FOSL1	9.92727	-
chr2	114144890	114144901	JUNB	12.3061	-
chr2	114144890	114144904	JUN(var.2)	10.6538	-
chr2	114144891	114144898	FOS::JUN	11.9703	-
chr2	114144917	114144935	KLF13	8.41379	+
chr2	114144918	114144932	KLF14	8.13793	+
chr2	114144925	114144940	PRDM1	10.4727	-
chr2	114144935	114144946	Hoxa9	10.7895	-
chr2	114144936	114144947	HOXA10	12.9623	-
chr2	114144936	114144946	HOXA13	13.0139	-
chr2	114144936	114144946	HOXB13	13.4	-
chr2	114144936	114144946	HOXD13	13.6984	-
chr2	114144936	114144946	Hoxd9	12.1389	-
chr2	114144937	114144946	CDX1	12.8113	-
chr2	114144937	114144948	CDX2	13.7627	-
chr2	114144958	114144973	NFYB	10.25	-
chr2	114163861	114163875	ZIC1	6.97872	+
chr2	114163861	114163876	ZIC3	9.64286	+
chr2	114163861	114163876	ZIC4	9.94545	+
chr2	114163869	114163885	Pou2f3	13.8171	-
chr2	114163870	114163884	POU1F1	14.2586	-
chr2	114163870	114163883	POU2F2	16.6034	+
chr2	114163871	114163883	POU3F1	11.2651	-
chr2	114163871	114163883	POU3F2	11.4677	-
chr2	114163871	114163884	POU3F3	11.25	-
chr2	114163872	114163884	POU2F1	13.18	-
chr2	114163873	114163882	POU3F4	10.8571	-
chr2	114163873	114163882	POU5F1B	12.3186	-
chr2	114163880	114163891	Stat5a::Stat5b	11.4898	+
chr2	114163887	114163904	SP4	6.47273	+
chr2	114163890	114163904	EGR1	14.6346	+
chr2	114163890	114163901	KLF16	13.3448	+
chr2	114163890	114163902	SP8	12.4605	+
chr2	114163894	114163911	RARA::RXRA	10.7755	-
chr2	114163896	114163906	Klf4	10	-
chr2	114163896	114163906	KLF5	13.4898	+
chr2	114163904	114163913	THAP1	10.6579	+
chr2	114163918	114163928	HOXA13	12.5278	-
chr2	114163918	114163928	HOXB13	13.0909	-
chr2	114163918	114163928	HOXD13	12.0159	-
chr2	114163928	114163941	EOMES	12.0488	-
chr2	114163930	114163941	Klf1	13.9394	+
chr2	114163930	114163945	Klf12	8.70492	+
chr2	114163931	114163941	Klf4	10.6837	-
chr2	114163931	114163941	TBX21	10.9636	-
chr2	114163932	114163940	MGA	12.7727	-
chr2	114163932	114163940	TBX1	11.8776	-
chr2	114163932	114163940	TBX15	11.75	-
chr2	114163932	114163940	TBX4	11.0408	-
chr2	114163932	114163940	TBX5	11.2241	-
chr2	114163969	114163983	POU1F1	10.0517	+
chr2	114163971	114163981	NFAT5	11.2097	-
chr2	114163980	114163992	HINFP	10.2424	+
chr2	114195247	114195263	GLIS1	-10.1346	-
chr2	114195249	114195264	ZIC3	8.15714	-
chr2	114195250	114195268	KLF13	9.86207	-
chr2	114195252	114195267	Klf12	10.9672	-
chr2	114195252	114195269	SP4	11.4909	-
chr2	114195253	114195267	KLF14	12.8793	-
chr2	114195254	114195266	SP8	15.6579	-
chr2	114195255	114195266	KLF16	17.2931	-
chr2	114195255	114195266	SP3	15.9106	-
chr2	114195256	114195267	Klf1	14.8788	-
chr2	114195256	114195266	Klf4	15.6735	+
chr2	114195256	114195266	KLF5	14.9388	-
chr2	114195299	114195307	OTX1	10.9787	+
chr2	114195303	114195312	THAP1	10.2105	-
chr2	114195310	114195318	RHOXF1	10.2308	-
chr2	114195330	114195345	JUND(var.2)	14.2979	+
chr2	114195331	114195344	JUN	12.8571	+
chr2	114195332	114195346	ATF7	13.3	-
chr2	114195332	114195346	BATF3	12.0909	+
chr2	114195333	114195341	Atf3	14.3279	+
chr2	114195333	114195345	Creb5	14.6909	-
chr2	114195333	114195343	Crem	14.4754	+
chr2	114195333	114195345	JDP2(var.2)	15.5102	-
chr2	114195334	114195347	JUN	10.0204	-
chr2	114195335	114195343	CREB1	13.5495	-
chr2	114195335	114195345	Crem	11.3115	-
chr2	114195341	114195355	Zfx	15.2273	-
chr2	114195342	114195354	TFAP2A(var.2)	11.9818	-
chr2	114195342	114195354	TFAP2B	12.4	+
chr2	114195342	114195354	TFAP2C	12.6224	+
chr2	114195343	114195354	TFAP2A	11.2545	-
chr2	114195343	114195354	TFAP2B(var.2)	10.9091	+
chr2	114195343	114195354	TFAP2C(var.2)	11.1346	+
chr2	114195370	114195386	EGR4	9.78182	-
chr2	114195371	114195382	Klf1	9.98485	-
chr2	114195371	114195382	NRF1	12.1636	-
chr2	114195372	114195384	HINFP	11.0455	+
chr2	114195373	114195384	EGR2	9.86207	-
chr2	114300234	114300246	HES7	3.25862	+
chr2	114300234	114300249	Pparg::Rxra	10.8198	-
chr2	114300293	114300308	SOX21	0.469388	+
chr2	114300312	114300332	RREB1	7.82569	+
chr2	114300314	114300334	RREB1	9.51376	+
chr2	114300316	114300336	RREB1	9.51376	+
chr2	114300318	114300338	RREB1	9.51376	+
chr2	114300320	114300340	RREB1	8.80734	+
chr2	114384777	114384786	THAP1	9.85526	-
chr2	114384779	114384790	NRF1	9.36364	-
chr2	114384812	114384825	Myod1	14.7959	-
chr2	114384814	114384825	Myog	12.7143	-
chr2	114384814	114384825	Tcf12	12.2653	-
chr2	114384815	114384825	Ascl2	14.4714	-
chr2	114384815	114384828	Myod1	11.7959	+
chr2	114384815	114384826	Myog	14.1837	+
chr2	114384815	114384825	NHLH1	17.1379	-
chr2	114384815	114384826	Tcf12	13.898	+
chr2	114384815	114384825	TCF3	11.4231	+
chr2	114384815	114384825	TCF4	11.449	-
chr2	114384822	114384834	HINFP	12.2424	-
chr2	114384837	114384849	EHF	15.3443	+
chr2	114384837	114384849	ELF1	15.6182	+
chr2	114384837	114384850	ELF3	16.3103	+
chr2	114384837	114384849	ELF4	15.6721	+
chr2	114384838	114384849	ELF5	14.4182	+
chr2	114384838	114384849	ETV2	11.2295	+
chr2	114384838	114384849	SPDEF	12.6909	+
chr2	114384839	114384849	ELK1	16.2128	+
chr2	114384839	114384849	ELK3	14.8966	+
chr2	114384839	114384850	ELK4	17.6182	-
chr2	114384839	114384849	ERF	14.9286	+
chr2	114384839	114384849	ERG	13.9091	+
chr2	114384839	114384849	ETS1	14.5	+
chr2	114384839	114384849	ETV1	13.9455	+
chr2	114384839	114384849	ETV3	14.6479	+
chr2	114384839	114384849	ETV4	13.7414	+
chr2	114384839	114384849	ETV5	13.4182	+
chr2	114384839	114384849	ETV6	14.7885	+
chr2	114384839	114384849	FEV	14.1346	+
chr2	114384839	114384849	FLI1	14.1915	+
chr2	114384840	114384851	Gabpa	17.1148	+
chr2	114384869	114384880	NRF1	9.85455	-
chr2	114458066	114458079	ATF4	14.0328	-
chr2	114458083	114458097	EGR1	11.9423	+
chr2	114458086	114458100	EGR1	14.0769	+
chr2	114458086	114458097	SP1	12.7885	+
chr2	114458127	114458138	Gfi1b	12.2931	+
chr2	114458146	114458158	INSM1	11.6531	-
chr2	114458147	114458162	HNF4G	11.0577	-
chr2	114458147	114458162	NR2C2	9.6	-
chr2	114458147	114458162	Pparg::Rxra	13.6396	-
chr2	114458147	114458164	RARA(var.2)	4.14754	-
chr2	114458161	114458172	Foxo1	11.1034	+
chr2	114458171	114458181	Myb	10.5246	-
chr2	114461731	114461741	RELA	11.0816	-
chr2	114461747	114461761	GLIS2	7.45902	-
chr2	114461776	114461790	Mecom	8.73034	-
chr2	114461777	114461791	GATA2	10.8727	+
chr2	114461780	114461791	Gata1	13.2857	+
chr2	114461781	114461789	GATA3	14.3273	-
chr2	114461781	114461792	Gata4	12.9138	+
chr2	114461781	114461789	GATA5	10.931	-
chr2	114461787	114461804	SP4	12.5455	+
chr2	114461789	114461800	Klf1	16.8182	+
chr2	114461789	114461804	Klf12	13.0656	+
chr2	114461789	114461803	KLF14	11	+
chr2	114461790	114461804	EGR1	13.4808	+
chr2	114461790	114461801	KLF16	14.5517	+
chr2	114461790	114461800	Klf4	16.5612	-
chr2	114461790	114461800	KLF5	15.8776	+
chr2	114461790	114461801	SP3	14.2602	+
chr2	114461790	114461802	SP8	12.8421	+
chr2	114461791	114461801	ZNF740	11.1101	+
chr2	114461793	114461804	GCM1	10.1429	-
chr2	114461794	114461804	GCM2	11.3115	-
chr2	114461800	114461818	NFYA	17.5122	+
chr2	114461804	114461814	Gfi1	11.4024	-
chr2	114461806	114461814	Dux	12.1475	-
chr2	114461806	114461821	NFYB	19.5962	-
chr2	114514199	114514211	HINFP	10.8939	-
chr2	114514201	114514212	NRF1	9.21818	+
chr2	114514218	114514239	REST	5.39796	-
chr2	114514222	114514239	SP4	9.92727	+
chr2	114514226	114514241	EGR3	7.2069	+
chr2	114514228	114514245	SP4	15.1091	+
chr2	114514230	114514241	Klf1	12.3485	+
chr2	114514230	114514245	Klf12	11.3279	+
chr2	114514230	114514244	KLF14	13.931	+
chr2	114514231	114514245	EGR1	19.0385	+
chr2	114514231	114514242	KLF16	18.2414	+
chr2	114514231	114514241	Klf4	16.1837	-
chr2	114514231	114514241	KLF5	17	+
chr2	114514231	114514242	SP1	19.1538	+
chr2	114514231	114514246	SP2	19.569	+
chr2	114514231	114514242	SP3	15.9837	+
chr2	114514232	114514251	CTCF	8.34426	-
chr2	114514232	114514247	EGR3	6.46552	+
chr2	114514232	114514248	EGR4	12.0545	+
chr2	114514235	114514252	RARA(var.2)	3.85246	-
chr2	114514235	114514246	TFAP2A	13.8909	+
chr2	114514235	114514246	TFAP2B(var.2)	13.3636	+
chr2	114514235	114514246	TFAP2C(var.2)	12.3654	+
chr2	114514246	114514263	RARA(var.2)	3.88525	-
chr2	114514246	114514263	Rarb(var.2)	-2.80303	-
chr2	114514256	114514273	SP4	16.4182	+
chr2	114514258	114514269	Klf1	12.3485	+
chr2	114514258	114514273	Klf12	13.2951	+
chr2	114514258	114514272	KLF14	15.2931	+
chr2	114514259	114514273	EGR1	15.3077	+
chr2	114514259	114514270	KLF16	18.2414	+
chr2	114514259	114514269	Klf4	16.1837	-
chr2	114514259	114514269	KLF5	17	+
chr2	114514259	114514270	SP1	19.1538	+
chr2	114514259	114514274	SP2	18.069	+
chr2	114514259	114514270	SP3	15.9837	+
chr2	114514259	114514271	SP8	15.9211	+
chr2	114514277	114514289	EHF	11.0656	+
chr2	114514277	114514289	ELF1	13.4545	+
chr2	114514277	114514290	ELF3	7.51724	+
chr2	114514277	114514289	ELF4	11.8197	+
chr2	114514278	114514289	ELF5	11.4545	+
chr2	114514279	114514289	ELK1	11.4043	+
chr2	114514279	114514289	ELK3	11.7069	+
chr2	114514279	114514290	ELK4	16.0182	-
chr2	114514279	114514289	ERG	11.0182	+
chr2	114514279	114514289	ETS1	11.7069	+
chr2	114514279	114514289	ETV1	11.4364	+
chr2	114514279	114514289	ETV3	11.6901	+
chr2	114514279	114514289	ETV4	11.1552	+
chr2	114514279	114514289	ETV5	11.5818	+
chr2	114514279	114514289	ETV6	12.5769	+
chr2	114514279	114514289	FEV	10.9808	+
chr2	114514279	114514289	FLI1	11.1064	+
chr2	114514280	114514291	Gabpa	15.7213	+
chr2	114514286	114514297	NRF1	10.5636	+
chr2	114514291	114514301	Tcfl5	10.0645	-
chr2	114514296	114514311	JUND(var.2)	15.1489	+
chr2	114514297	114514314	Gmeb1	10.6842	+
chr2	114514297	114514310	JUN	13.9184	+
chr2	114514298	114514311	ATF4	9.59016	+
chr2	114514298	114514312	ATF7	18.9429	-
chr2	114514298	114514312	BATF3	12.0455	+
chr2	114514298	114514312	CREB3	10.2571	+
chr2	114581976	114581986	NFAT5	10.6613	+
chr2	114581977	114581984	NFATC2	12.2022	+
chr2	114582041	114582051	TEAD1	10.8387	+
chr2	114582043	114582061	MAFF	11.2444	+
chr2	114582044	114582059	MAFK	12.1111	+
chr2	114582047	114582059	Mafb	11.3596	-
chr2	114582048	114582059	NRL	10.4231	-
chr2	114582067	114582075	NKX6-1	10.9661	+
chr2	114589124	114589135	HOXC13	12.8387	+
chr2	114589129	114589140	Foxo1	11.3103	-
chr2	114589145	114589161	EGR4	11.5455	+
chr2	114589169	114589184	PRDM1	10.4727	+
chr2	114601112	114601124	BHLHE23	11.3455	-
chr2	114601113	114601123	Atoh1	12.3387	-
chr2	114601113	114601123	BHLHE22	10.8485	+
chr2	114601113	114601123	OLIG1	11.0769	-
chr2	114601113	114601123	OLIG2	11.0517	+
chr2	114601113	114601123	OLIG3	11.3966	+
chr2	114601113	114601123	Twist2	12.9508	-
chr2	114601150	114601165	Sox11	-13.5714	-
chr2	114601161	114601172	FOXH1	15.3077	-
chr2	114601202	114601219	PAX9	-0.254545	-
chr2	114601205	114601222	PAX1	5.36364	+
chr2	114601206	114601225	PAX5	10.871	-
chr2	114601215	114601226	Klf1	11.0152	+
chr2	114601215	114601230	Klf12	7.57377	+
chr2	114601215	114601229	KLF14	9.72414	+
chr2	114601218	114601235	SP4	6.14545	+
chr2	114601220	114601231	Klf1	10.4697	+
chr2	114601221	114601232	KLF16	12.6897	+
chr2	114601221	114601232	SP3	12.4553	+
chr2	114601221	114601233	SP8	12.6053	+
chr2	114601222	114601232	ZNF740	11.8349	+
chr2	114615191	114615206	PRDM1	9.78182	+
chr2	114615202	114615223	IRF1	14.6935	-
chr2	114615204	114615219	IRF9	-2.94545	+
chr2	114615212	114615225	ELF3	8.74138	+
chr2	114615213	114615224	ELF5	11.8	+
chr2	114615260	114615274	SPI1	1.74545	+
chr2	114615264	114615275	ELK4	10.9818	-
chr2	114615266	114615280	SPI1	9.78182	+
chr2	114615266	114615280	SPIC	15.0141	+
chr2	114615266	114615281	STAT1::STAT2	9.57576	-
chr2	114615270	114615280	ETV6	11.4038	+
chr2	114615295	114615316	IRF1	12.0484	-
chr2	114615297	114615312	IRF9	-0.981818	+
chr2	114615298	114615312	IRF7	9.46774	+
chr2	114616482	114616497	MAF::NFE2	16.4918	-
chr2	114616483	114616497	JUN(var.2)	12.4615	+
chr2	114616485	114616500	Bach1::Mafk	19.0658	-
chr2	114616485	114616496	BATF::JUN	11.4808	+
chr2	114616486	114616497	JUNB	10.1837	+
chr2	114616486	114616501	Nfe2l2	18.2879	-
chr2	114616487	114616498	FOS	13.617	+
chr2	114616487	114616498	FOSL1	15.8727	-
chr2	114616487	114616498	JUND	13.2979	-
chr2	114616488	114616499	FOSL2	14.5455	-
chr2	114616488	114616499	JUNB	14.6531	-
chr2	114616488	114616502	JUN(var.2)	13.5385	-
chr2	114616489	114616496	FOS::JUN	11.9703	-
chr2	114616516	114616537	MAFG	12.0306	+
chr2	114616517	114616533	RFX5	6.13793	-
chr2	114616518	114616528	NFIA	12.2	+
chr2	114616518	114616527	NFIX	10.617	+
chr2	114616518	114616532	Rfx1	10.3103	+
chr2	114616533	114616547	JUN(var.2)	16.9423	+
chr2	114616535	114616546	BATF::JUN	14.75	+
chr2	114616536	114616547	FOSL2	15.1273	+
chr2	114616536	114616547	JUNB	15.2653	+
chr2	114616537	114616548	FOS	15.2766	-
chr2	114616537	114616548	FOSL1	14.4909	+
chr2	114616537	114616548	JUND	14.0638	-
chr2	114616538	114616547	JDP2	9	-
chr2	114616539	114616550	BATF::JUN	12.9615	-
chr2	114616539	114616546	FOS::JUN	11.9703	+
chr2	114616602	114616616	Zfx	12.803	-
chr2	114634555	114634569	Stat4	13.7414	-
chr2	114634557	114634568	Stat5a::Stat5b	14.2245	+
chr2	114634558	114634569	STAT1	12.1455	-
chr2	114634558	114634569	STAT3	12.2041	-
chr2	114634590	114634604	EGR1	14.5	+
chr2	114634590	114634601	SP1	13.5	+
chr2	114634592	114634603	KLF16	11.3103	+
chr2	114634592	114634603	SP3	11.2439	+
chr2	114634592	114634604	SP8	13.5526	+
chr2	114634593	114634603	ZNF740	13.9817	+
chr2	114634617	114634627	Ascl2	10.6714	-
chr2	114634617	114634627	ID4	12.6885	-
chr2	114634617	114634627	NHLH1	10.2759	-
chr2	114634617	114634626	SNAI2	12.3023	+
chr2	114634617	114634627	TCF3	13.75	-
chr2	114634617	114634627	TCF4	13.4694	-
chr2	114634624	114634635	YY2	12.9848	+
chr2	114634659	114634677	GATA1::TAL1	11.3818	+
chr2	114644172	114644184	Foxa2	11.74	-
chr2	114644173	114644188	FOXA1	13.3061	-
chr2	114644182	114644194	GLI2	12.2759	-
chr2	114644203	114644214	SPDEF	11.4	+
chr2	114644204	114644214	ELK1	11.8085	+
chr2	114644204	114644214	ELK3	12.2241	+
chr2	114644204	114644214	ERF	12.1571	+
chr2	114644204	114644214	ERG	12.0364	+
chr2	114644204	114644214	ETS1	12.931	+
chr2	114644204	114644214	ETV1	12.6364	+
chr2	114644204	114644214	ETV3	13.0563	+
chr2	114644204	114644214	ETV4	12.5862	+
chr2	114644204	114644214	ETV5	12.9273	+
chr2	114644204	114644214	FEV	12.4038	+
chr2	114644204	114644214	FLI1	11.3617	+
chr2	114644229	114644239	NHLH1	10.6379	-
chr2	114644276	114644286	NFIA	12.1333	-
chr2	114644278	114644292	NFIC::TLX1	9.58163	-
chr2	114644288	114644302	SPI1	1.98182	+
chr2	114644290	114644302	EHF	14.3279	+
chr2	114644290	114644302	ELF1	11.4727	+
chr2	114644290	114644303	ELF3	15.2586	+
chr2	114644290	114644302	ELF4	12.2951	+
chr2	114647312	114647322	REL	11.9596	-
chr2	114647315	114647327	INSM1	8.67347	-
chr2	114647374	114647388	Bcl6	10.5484	+
chr2	114647375	114647386	Stat5a::Stat5b	11.4082	-
chr2	114647379	114647386	NFATC2	12.2022	-
chr2	114647380	114647390	REL	13.4343	-
chr2	114647380	114647390	RELA	12.2245	-
chr2	114647381	114647395	ZIC1	7.06383	+
chr2	114647391	114647402	FOXH1	11.3269	-
chr2	114647456	114647473	SP4	7.85455	+
chr2	114647461	114647472	E2F4	13.431	-
chr2	114647461	114647472	E2F6	14.6897	-
chr2	114647472	114647486	PLAG1	8.7551	+
chr2	114647474	114647485	ELK4	11.2727	-
chr2	114647474	114647484	ETV6	11.8077	+
chr2	114647475	114647486	Gabpa	11.4918	+
chr2	114647478	114647488	MZF1(var.2)	11.6263	+
chr2	114647485	114647499	GLIS2	8.55738	-
chr2	114647493	114647507	Zfx	18.6818	+
chr2	114647498	114647512	Zfx	12.9091	+
chr2	114647509	114647524	EGR3	6.48276	-
chr2	114647530	114647542	YY1	19.0385	-
chr2	114647557	114647573	GLIS1	-5.09615	-
chr2	114647563	114647573	MZF1(var.2)	10.9293	+
chr2	114737097	114737108	SPDEF	11.0364	-
chr2	114737099	114737110	GCM1	10.2653	+
chr2	114737136	114737147	E2F4	12.4483	-
chr2	114737141	114737150	THAP1	10.2105	+
chr2	114737156	114737168	TFAP2A(var.2)	10.8364	+
chr2	114737177	114737189	PROX1	7.87273	-
chr2	114737181	114737195	MTF1	6.2439	-
chr2	114737188	114737202	EGR1	13.0577	+
chr2	114737189	114737208	CTCF	26.4918	-
chr2	114737192	114737206	ZIC1	5.14894	+
chr2	114737192	114737207	ZIC4	10.9273	+
chr2	114737192	114737207	Znf423	6.86517	+
chr2	114737194	114737207	TFAP2A(var.3)	9.4918	-
chr2	114737202	114737216	NFIC::TLX1	3.92857	+
chr2	114737203	114737214	TFAP2A	11.2	-
chr2	114737203	114737214	TFAP2B(var.2)	10.2364	-
chr2	114754675	114754686	HOXA10	11.0566	+
chr2	114754692	114754706	Rfx1	10.4483	-
chr2	114754694	114754706	ZBTB7C	10.7097	-
chr2	114754732	114754742	SREBF1	16.2317	-
chr2	114754732	114754742	SREBF2	16.6742	+
chr2	114754774	114754795	IRF1	14.871	+
chr2	114831539	114831547	MGA	11.4545	+
chr2	114831543	114831554	FOSL2	10.7636	-
chr2	114831550	114831569	PAX5	10.0968	-
chr2	114831589	114831602	SCRT2	8.18033	+
chr2	114831614	114831624	Sox3	11.5172	-
chr2	115163415	115163430	Znf423	6.65169	+
chr2	115163416	115163430	EBF1	12.7705	+
chr2	115163445	115163460	STAT1::STAT2	9.45455	-
chr2	115163462	115163472	Hand1::Tcf3	11.2135	-
chr2	115163471	115163485	TCF7L2	10.8727	-
chr2	115163478	115163493	STAT1::STAT2	9.10606	+
chr2	115163508	115163519	Myog	13.5918	-
chr2	115163508	115163519	Tcf12	14.1224	-
chr2	115163509	115163522	Myod1	11.3469	+
chr2	115163509	115163519	TFAP4	13.3091	-
chr2	115163512	115163527	MEF2C	10.3898	-
chr2	115177662	115177673	DMRT3	11.541	+
chr2	115177665	115177677	PBX1	11.9796	+
chr2	115177667	115177682	MAFK	10.6222	+
chr2	115177674	115177684	BARHL2	10.4	-
chr2	115177696	115177706	SREBF1	11.7073	+
chr2	115177696	115177706	SREBF2	11.9775	-
chr2	115177725	115177741	SOX4	-11.9242	+
chr2	115177726	115177741	Sox11	-12.6429	+
chr2	115177726	115177741	SOX21	1.08163	+
chr2	115177735	115177753	GATA1::TAL1	9.98182	+
chr2	115199915	115199935	PPARG	8.82222	-
chr2	115199926	115199942	Rarg	2.14286	-
chr2	115199927	115199943	Rarb	-5.62069	-
chr2	115199943	115199958	Sox11	-13.7571	-
chr2	115199943	115199959	SOX4	-8.12121	-
chr2	115591090	115591105	PRDM1	10.4	-
chr2	115591109	115591119	FIGLA	12.8276	-
chr2	115591109	115591119	ID4	10.5902	-
chr2	115591109	115591118	SNAI2	11.5349	+
chr2	115591109	115591119	TCF3	11.5192	-
chr2	115591109	115591119	TCF4	11.1429	-
chr2	115591144	115591158	ATF7	9.14286	-
chr2	115591144	115591158	BATF3	2.12121	+
chr2	115591145	115591157	Creb5	10.7818	-
chr2	115591145	115591157	JDP2(var.2)	10.6122	-
chr2	115591145	115591160	JUND(var.2)	13.2979	-
chr2	115591146	115591159	JUN	14.7959	-
chr2	115591174	115591182	Dux	12.541	-
chr2	115918868	115918881	NFKB2	7.12121	+
chr2	115918871	115918890	CTCF	8.19672	-
chr2	115918874	115918886	INSM1	13.3265	-
chr2	115918874	115918889	Pparg::Rxra	10.8919	-
chr2	115918881	115918894	TFAP2A(var.3)	9.47541	+
chr2	115918881	115918894	TFAP2B(var.3)	9.60656	-
chr2	115918881	115918894	TFAP2C(var.3)	9.01724	-
chr2	115918898	115918909	NRF1	12.4	+
chr2	115918899	115918909	Tcfl5	10.1048	-
chr2	115918933	115918952	PAX5	12.2097	-
chr2	115918937	115918948	NRF1	11.9455	-
chr2	115918938	115918949	NRF1	10.8182	+
chr2	115918943	115918962	PAX5	10.7419	-
chr2	115918968	115918978	ETV5	11.4909	+
chr2	115918973	115918992	CTCF	12.2787	+
chr2	115918974	115918985	TFAP2A	12	-
chr2	115918974	115918986	TFAP2A(var.2)	12.8182	-
chr2	115918974	115918987	TFAP2A(var.3)	10.541	+
chr2	115918974	115918986	TFAP2B	11.2727	-
chr2	115918974	115918985	TFAP2B(var.2)	11.9091	-
chr2	115918974	115918987	TFAP2B(var.3)	11.6393	-
chr2	115918974	115918986	TFAP2C	11.0714	-
chr2	115918974	115918985	TFAP2C(var.2)	11.1346	-
chr2	115918974	115918987	TFAP2C(var.3)	10.9138	+
chr2	115918974	115918989	ZIC3	8.47143	-
chr2	115918974	115918989	ZIC4	13	-
chr2	115918975	115918989	GLIS2	12.8689	-
chr2	115918975	115918989	ZIC1	7.76596	-
chr2	115918978	115918993	SP2	16.7414	-
chr2	115918978	115918990	ZBTB7B	11.4483	-
chr2	115918978	115918990	ZBTB7C	11.1129	-
chr2	115918979	115918994	Klf12	9.98361	-
chr2	115918979	115918996	SP4	13.5818	-
chr2	115918980	115918994	KLF14	14.7069	-
chr2	115918981	115918993	SP8	16.0789	-
chr2	115918982	115918993	KLF16	16.6897	-
chr2	115918982	115918993	SP1	16.5577	-
chr2	115918982	115918993	SP3	15.0325	-
chr2	115918983	115918993	Klf4	14.2857	+
chr2	115918983	115918993	KLF5	14.3061	-
chr2	116628225	116628239	Arid5a	12.2619	+
chr2	116628261	116628279	GATA1::TAL1	11.1818	+
chr2	116628262	116628274	PBX1	10.9898	+
chr2	116628287	116628301	SPI1	2.8	-
chr2	116628288	116628309	IRF1	12.9677	+
chr2	116628293	116628308	FOXP1	11.2113	-
chr2	116628294	116628309	FOXP1	12.7324	-
chr2	116628294	116628315	IRF1	12.7258	+
chr2	116628306	116628320	IRF7	7.98387	-
chr2	116628346	116628353	FOS::JUN	11.9703	+
chr2	116799299	116799315	POU4F3	11.0157	+
chr2	116799303	116799314	Arid3b	10.8571	-
chr2	116799304	116799315	Arid3b	10.8571	+
chr2	116799323	116799333	HMBOX1	10.9677	-
chr2	116799349	116799363	TCF7L2	10.5818	-
chr2	116799370	116799380	HOXC10	12.2727	-
chr2	116799370	116799380	HOXD11	12.338	-
chr2	116799371	116799382	CDX2	11.9831	-
chr2	116799376	116799389	Lhx3	10.4851	-
chr2	116799402	116799416	Stat4	10.6034	+
chr2	117885404	117885414	RELA	10.4796	+
chr2	117885408	117885423	Pou5f1::Sox2	12.5565	-
chr2	117885408	117885419	STAT3	12.551	-
chr2	117885410	117885423	HSF2	8.61818	+
chr2	117885415	117885425	TEAD1	11.1935	-
chr2	117885415	117885425	TEAD4	11.129	-
chr2	117885432	117885448	RFX2	6.85714	-
chr2	117885432	117885448	RFX3	9.34848	-
chr2	117885432	117885448	RFX4	11.9394	+
chr2	117885491	117885502	HOXC13	10.1935	+
chr2	117885496	117885508	GRHL1	11.2414	-
chr2	118309328	118309339	BATF::JUN	11.3654	+
chr2	118309330	118309341	FOS	13.1277	-
chr2	118309330	118309341	FOSL1	9.54545	+
chr2	118309330	118309341	JUND	10.8085	-
chr2	118309337	118309355	MAFF	11	-
chr2	118309339	118309352	JUN	11.6735	+
chr2	118309339	118309351	Mafb	11.1798	+
chr2	118309339	118309354	MAFK	10.6889	-
chr2	118309348	118309357	NKX2-8	11.5577	+
chr2	118309362	118309383	IRF1	13.3226	+
chr2	118309382	118309395	NFKB1	2.2449	-
chr2	118309382	118309395	NFKB2	7.27273	+
chr2	118309383	118309396	NFKB1	13.3265	+
chr2	118309383	118309396	NFKB2	13.8636	-
chr2	118309384	118309394	RELA	14.2551	+
chr2	118309401	118309415	MTF1	6.43902	+
chr2	118309417	118309431	GATA2	11.3273	+
chr2	118309420	118309431	Gata1	11.1224	+
chr2	118309421	118309429	GATA3	12.6364	-
chr2	118309421	118309432	Gata4	11.4138	+
chr2	118309421	118309435	Mecom	10.1573	-
chr2	118309440	118309453	SCRT2	7.63934	-
chr2	118432854	118432866	Ddit3::Cebpa	13.3667	+
chr2	118432857	118432878	REST	7.16327	+
chr2	118432884	118432895	Foxq1	11.3163	-
chr2	118572221	118572230	NFIX	10.2128	+
chr2	118572222	118572231	Hic1	11.4038	+
chr2	118572241	118572252	ELK4	10.9273	+
chr2	118572242	118572252	ERG	11.0182	-
chr2	118572242	118572252	ETS1	11.3621	-
chr2	118572242	118572253	ETV2	12.8852	-
chr2	118572242	118572252	FLI1	10.8298	-
chr2	118572259	118572272	Hes2	11.1905	+
chr2	118572260	118572272	HINFP	9.90909	-
chr2	118572261	118572272	NRF1	13.5636	-
chr2	118572262	118572272	Arntl	11.0492	+
chr2	118572262	118572274	HES5	1.37931	-
chr2	118572262	118572274	HES7	4.08621	-
chr2	118572262	118572273	NRF1	11.3636	+
chr2	118572263	118572273	BHLHE40	13.3077	-
chr2	118572263	118572273	BHLHE41	10.0769	-
chr2	118572263	118572273	Hes1	10.1888	-
chr2	118572263	118572273	HEY1	12.9273	-
chr2	118572263	118572273	HEY2	11.2759	-
chr2	118572263	118572273	MAX	12.0577	-
chr2	118572263	118572273	MNT	12.0303	-
chr2	118572263	118572273	NHLH1	10.9828	-
chr2	118572263	118572273	Npas2	11.9836	-
chr2	118572263	118572273	Tcfl5	9.87097	-
chr2	118572264	118572272	ARNT::HIF1A	12.2237	-
chr2	118572264	118572274	Arntl	10.8525	-
chr2	118572264	118572277	Hes2	11.4762	-
chr2	118572273	118572283	ELK1	11.1489	+
chr2	118572273	118572283	ELK3	11.4483	+
chr2	118572273	118572284	ELK4	12.9273	-
chr2	118572273	118572283	ERF	10.9857	+
chr2	118572273	118572283	ETS1	10.7931	+
chr2	118572273	118572283	ETV1	11.1455	+
chr2	118572273	118572283	ETV4	11.3276	+
chr2	118572273	118572283	ETV5	11.3636	+
chr2	118572273	118572283	FEV	10.8846	+
chr2	118572273	118572283	FLI1	10.4468	+
chr2	118572274	118572285	Gabpa	12.3443	+
chr2	118572316	118572334	E2F3	1.56364	-
chr2	118572317	118572333	E2F2	0.878049	-
chr2	118572319	118572331	E2F1	13.7213	-
chr2	118590399	118590409	TEAD1	11.3065	-
chr2	118590399	118590409	TEAD4	11.3871	-
chr2	118590400	118590408	TEAD3	12.551	-
chr2	118590403	118590414	DMRT3	11.8033	+
chr2	118590407	118590421	EBF1	8.29508	-
chr2	118590419	118590433	SPI1	3.43636	+
chr2	118590420	118590430	MZF1(var.2)	11.2525	+
chr2	118590423	118590436	NFKB1	5.63265	+
chr2	118590423	118590436	NFKB2	9.71212	-
chr2	118752963	118752982	Nr1h3::Rxra	11.0484	-
chr2	118753002	118753022	PPARG	8.02222	+
chr2	118753029	118753042	ZBTB18	9.62857	-
chr2	118753030	118753040	MYF6	10.4848	+
chr2	118753031	118753041	Myb	11.7049	+
chr2	118753043	118753064	IRF1	9.66129	+
chr2	118753062	118753076	ATF7	8.98571	+
chr2	118753062	118753076	BATF3	11.2727	+
chr2	118753063	118753075	JDP2(var.2)	6.02041	+
chr2	118753082	118753092	Sox3	11.1034	-
chr2	118771680	118771694	EGR1	15.5385	+
chr2	118771683	118771697	EGR1	17.25	+
chr2	118771684	118771699	EGR3	5.24138	+
chr2	118771686	118771700	EGR1	17.25	+
chr2	118771687	118771702	EGR3	5.24138	+
chr2	118771689	118771703	EGR1	17.25	+
chr2	118771690	118771705	EGR3	5.24138	+
chr2	118771692	118771706	EGR1	17.25	+
chr2	118771693	118771708	EGR3	5.24138	+
chr2	118771695	118771709	EGR1	17.25	+
chr2	118771696	118771711	EGR3	6.68966	+
chr2	118771698	118771712	EGR1	13.1731	+
chr2	118771704	118771715	NRF1	12.1636	+
chr2	118771708	118771717	THAP1	10.6053	+
chr2	118771709	118771720	TFAP2A	11.5273	+
chr2	118771709	118771720	TFAP2C(var.2)	11.2308	+
chr2	118771718	118771737	PAX5	11.6452	+
chr2	118771725	118771734	THAP1	9.85526	-
chr2	118771733	118771744	NRF1	15.5091	+
chr2	118771767	118771778	NRF1	16.1636	-
chr2	118771768	118771779	NRF1	18.0727	+
chr2	118771778	118771799	REST	4.41837	+
chr2	118771794	118771811	SP4	6.76364	-
chr2	118771796	118771808	SP8	12.0263	-
chr2	118774697	118774711	JUN(var.2)	10.8654	+
chr2	118774701	118774712	FOS	13.0213	+
chr2	118774701	118774712	FOSL1	13.9091	-
chr2	118774701	118774712	JUND	11.5745	-
chr2	118774702	118774713	FOSL2	15.6182	-
chr2	118774702	118774713	JUNB	15.4898	-
chr2	118774702	118774716	JUN(var.2)	14.3846	-
chr2	118774703	118774710	FOS::JUN	11.9703	-
chr2	118774707	118774718	BATF::JUN	10.9423	-
chr2	118774712	118774722	Mitf	10.6429	+
chr2	118774713	118774723	MLX	10.2571	+
chr2	118774713	118774723	Srebf1(var.2)	10.5862	+
chr2	118774713	118774723	SREBF2(var.2)	11.0364	+
chr2	118774713	118774723	TFEC	11.2195	+
chr2	118774720	118774730	Hand1::Tcf3	11.2697	+
chr2	118774770	118774780	TFE3	10.7959	+
chr2	118774770	118774780	TFEB	12.0192	+
chr2	118774770	118774781	USF1	13.3265	+
chr2	118774770	118774781	USF2	14.0816	+
chr2	118774779	118774797	EWSR1-FLI1	-1.53947	-
chr2	118774786	118774804	IRF2	11.8532	-
chr2	118774788	118774802	RXRB	-0.563636	-
chr2	118774789	118774804	PRDM1	13.9818	-
chr2	118845960	118845967	MEIS1	10.3111	+
chr2	118845960	118845968	MEIS2	13.6393	+
chr2	118845960	118845968	MEIS3	12.0769	+
chr2	118845970	118845982	EHF	10.1639	+
chr2	118845970	118845982	ELF1	11.0909	+
chr2	118845970	118845982	ELF4	10.6557	+
chr2	118845971	118845982	ELF5	12.4909	+
chr2	118845971	118845982	ETV2	14.2623	+
chr2	118845971	118845982	SPDEF	11.7273	+
chr2	118845972	118845982	ELK1	13.8936	+
chr2	118845972	118845982	ELK3	13.6552	+
chr2	118845972	118845983	ELK4	13.3091	-
chr2	118845972	118845982	ERF	12.9	+
chr2	118845972	118845982	ERG	13.4727	+
chr2	118845972	118845982	ETS1	13.3621	+
chr2	118845972	118845982	ETV1	13.4727	+
chr2	118845972	118845982	ETV3	12.1408	+
chr2	118845972	118845982	ETV4	13.0345	+
chr2	118845972	118845982	ETV5	12.8727	+
chr2	118845972	118845982	ETV6	10.9615	+
chr2	118845972	118845982	FEV	13.5	+
chr2	118845972	118845982	FLI1	13.9574	+
chr2	118845973	118845984	Gabpa	12.1148	+
chr2	118845998	118846012	Zfx	13.6667	+
chr2	118845999	118846009	Tcfl5	9.93548	-
chr2	118846001	118846012	NRF1	10.0727	-
chr2	118846018	118846029	NRF1	14.8545	-
chr2	118846019	118846030	NRF1	11.4545	+
chr2	118846048	118846060	SP8	11.9474	-
chr2	118846049	118846060	KLF16	12.2414	-
chr2	118846049	118846060	SP3	12.8537	-
chr2	118846051	118846069	EWSR1-FLI1	-10.5395	+
chr2	118846057	118846078	ZNF263	21.9184	+
chr2	118846060	118846081	ZNF263	19	+
chr2	118846067	118846081	PLAG1	14.8571	+
chr2	118846068	118846083	ZIC3	8.77143	-
chr2	118846068	118846083	ZIC4	11.4545	-
chr2	118846069	118846083	GLIS2	9	-
chr2	118846069	118846083	GLIS3	5.0303	-
chr2	118846069	118846083	ZIC1	7.7234	-
chr2	118846073	118846083	MZF1(var.2)	11.8182	+
chr2	118846075	118846089	PLAG1	7.37755	+
chr2	118878275	118878289	IRF7	8	-
chr2	118878275	118878289	IRF8	-0.563636	-
chr2	118878275	118878290	IRF9	3.76364	-
chr2	118878285	118878295	HOXD11	11.6338	-
chr2	118878288	118878302	FOXF2	11.9111	+
chr2	118878297	118878314	Hmx1	10.9024	+
chr2	118878297	118878314	Hmx2	13.0789	+
chr2	118878297	118878314	Hmx3	11.8659	+
chr2	118878301	118878309	Dlx2	10.68	+
chr2	118878307	118878323	ZNF143	0.137931	+
chr2	118878335	118878350	MYBL2	10.3279	+
chr2	118878336	118878346	BARHL2	10.44	-
chr2	118878341	118878351	Myb	12.8361	+
chr2	118878363	118878378	SOX21	1.38776	+
chr2	118943917	118943936	CTCF	9.85246	-
chr2	118943929	118943940	NRF1	10.1455	+
chr2	118943933	118943944	E2F4	11.2241	+
chr2	118943948	118943959	RUNX1	11.0172	+
chr2	118943973	118943981	Sox2	13.377	+
chr2	118943977	118943987	Myb	11.9344	-
chr2	118943981	118943994	ATF4	10.4098	-
chr2	118943998	118944009	Myog	10.9184	-
chr2	118943998	118944009	Tcf12	10.5306	-
chr2	118943999	118944012	Myod1	11.0408	+
chr2	118943999	118944009	NHLH1	11.7069	-
chr2	118944005	118944016	NRF1	15.3636	-
chr2	118944005	118944015	Tcfl5	10.0161	-
chr2	118944006	118944017	NRF1	15.3636	+
chr2	118944007	118944017	Tcfl5	10.0161	-
chr2	118944011	118944022	NRF1	18.4727	-
chr2	118944012	118944023	NRF1	17.4909	+
chr2	118944018	118944029	NRF1	15.6545	+
chr2	118944020	118944036	EGR4	10.6364	+
chr2	118944026	118944036	MZF1(var.2)	11.3939	-
chr2	118982667	118982682	CENPB	12.1154	-
chr2	118982689	118982704	NFYB	9.78846	+
chr2	118982692	118982710	NFYA	9.39024	-
chr2	118982699	118982714	SOX21	3.85714	-
chr2	118982703	118982724	IRF1	10.129	+
chr2	118982705	118982720	PRDM1	10.8727	-
chr2	118982724	118982739	TBP	11.5556	+
chr2	118982736	118982752	RFX2	9.61429	-
chr2	118982736	118982752	RFX3	12.1667	-
chr2	118982736	118982752	RFX4	13.3939	-
chr2	118982736	118982752	RFX5	9.67241	-
chr2	118982737	118982751	Rfx1	13.8448	+
chr2	118982757	118982765	MEIS2	11.7869	+
chr2	118982757	118982765	MEIS3	11.5	+
chr2	118982778	118982797	CTCF	9.81967	+
chr2	118982779	118982794	ZIC3	10.6429	-
chr2	118982779	118982794	ZIC4	13.2182	-
chr2	118982780	118982794	ZIC1	7.68085	-
chr2	118983294	118983314	PPARG	6.28889	-
chr2	118983305	118983317	INSM1	13.8367	-
chr2	118983306	118983317	TFAP2A	12.0727	+
chr2	118983306	118983318	TFAP2A(var.2)	13.4727	+
chr2	118983306	118983318	TFAP2B	12.8909	+
chr2	118983306	118983317	TFAP2B(var.2)	10.8545	+
chr2	118983306	118983318	TFAP2C	12.6531	+
chr2	118983309	118983328	Nr1h3::Rxra	11.2742	-
chr2	118983328	118983341	Hes2	11.9524	+
chr2	118983334	118983347	JUN	9.69388	+
chr2	118983341	118983351	Mitf	10.8878	+
chr2	118983341	118983351	Myc	14	-
chr2	118983341	118983352	USF1	14.0204	-
chr2	118983341	118983352	USF2	13.1837	-
chr2	118983342	118983351	Creb3l2	15.2472	+
chr2	118983342	118983357	EGR3	5.44828	-
chr2	118983342	118983352	Hes1	9.74126	-
chr2	118983342	118983352	HEY1	12.3818	-
chr2	118983342	118983352	HEY2	11.4138	+
chr2	118983342	118983352	MAX	13.5577	-
chr2	118983342	118983353	MAX::MYC	12.9796	-
chr2	118983342	118983352	MNT	12.7121	-
chr2	118983342	118983350	Mycn	14.8197	+
chr2	118983342	118983352	Npas2	12.6721	+
chr2	118983342	118983352	TFE3	11.4286	-
chr2	118983342	118983352	TFEB	10.8077	-
chr2	118983342	118983353	USF2	10.3673	+
chr2	118983343	118983351	Id2	12.1803	-
chr2	118983343	118983351	Mlxip	12.7049	-
chr2	118983343	118983353	Myc	13.2182	+
chr2	118983344	118983358	EGR1	11.3269	-
chr2	118983344	118983355	EGR2	10.7931	-
chr2	118983344	118983352	Mycn	12.8689	-
chr2	118983347	118983358	KLF16	14	-
chr2	118983347	118983358	SP3	15.3171	-
chr2	118983348	118983359	Klf1	13.9697	-
chr2	118983348	118983358	Klf4	12.8367	+
chr2	118983348	118983358	KLF5	12.2449	-
chr2	118983355	118983375	RREB1	7.42202	-
chr2	118983357	118983377	RREB1	8.97248	-
chr2	118983360	118983380	RREB1	7.7156	-
chr2	118983368	118983383	EGR3	6.05172	-
chr2	118983369	118983381	ZBTB7B	9.94828	-
chr2	118983370	118983381	Klf1	10.3333	-
chr2	118983370	118983382	ZBTB7A	10.4429	-
chr2	118983378	118983392	GATA2	10.8545	+
chr2	118983381	118983392	Gata1	12.7143	+
chr2	118983382	118983393	Gata4	11.5	+
chr2	118983383	118983401	GATA1::TAL1	10.6909	+
chr2	118983408	118983419	ETV2	9.78689	+
chr2	118983409	118983416	SPIB	11.2333	+
chr2	118984123	118984135	EHF	15.377	+
chr2	118984123	118984135	ELF1	13.9273	+
chr2	118984123	118984136	ELF3	14.8966	+
chr2	118984123	118984135	ELF4	14.7869	+
chr2	118984124	118984135	ELF5	14.6	+
chr2	118984124	118984135	SPDEF	10.4909	+
chr2	118984125	118984136	ELK4	13.2182	-
chr2	118984125	118984135	ETV6	12.8846	+
chr2	118984126	118984137	Gabpa	12.459	+
chr2	118984126	118984142	SOX4	-13.6667	+
chr2	118984136	118984147	Spz1	12.9909	+
chr2	118984164	118984181	ZNF410	-3.18182	-
chr2	118984173	118984184	E2F6	15.2586	+
chr2	118984191	118984206	Nr5a2	9.55172	+
chr2	118984196	118984209	Hes2	13.4444	+
chr2	118984197	118984211	XBP1	10.9423	+
chr2	118984199	118984209	Arntl	11.0492	+
chr2	118984199	118984210	MAX::MYC	9.85714	+
chr2	118984199	118984210	USF1	11.9796	-
chr2	118984200	118984210	BHLHE40	11.7308	-
chr2	118984200	118984210	BHLHE41	10.5769	+
chr2	118984200	118984210	CLOCK	10.6818	-
chr2	118984200	118984209	Creb3l2	13.3596	+
chr2	118984200	118984210	HEY1	10.8727	+
chr2	118984200	118984210	MAX	11.7692	+
chr2	118984200	118984210	MLX	12.4286	-
chr2	118984200	118984210	MLXIPL	13.8636	+
chr2	118984200	118984210	MNT	11.8788	+
chr2	118984200	118984210	Srebf1(var.2)	13.3793	+
chr2	118984200	118984210	SREBF2(var.2)	13	-
chr2	118984200	118984210	TFE3	11.7755	+
chr2	118984200	118984210	TFEB	12.5385	+
chr2	118984200	118984210	TFEC	12.5244	+
chr2	118984200	118984211	USF1	10.1837	+
chr2	118984201	118984211	Arntl	13.0656	-
chr2	118984201	118984209	Id2	13.2131	+
chr2	118984201	118984211	Mitf	11.2959	-
chr2	118984201	118984209	Mlxip	13.1311	-
chr2	118984209	118984219	Hand1::Tcf3	11.3483	+
chr2	119067682	119067693	Foxq1	10.8571	-
chr2	119067694	119067704	HOXA13	10.9444	+
chr2	119067695	119067710	Pou5f1::Sox2	16.0323	+
chr2	119067698	119067714	Pou2f3	11.7683	+
chr2	119067699	119067713	POU1F1	12.5345	+
chr2	119067699	119067711	POU2F1	12.06	+
chr2	119067699	119067712	POU3F3	10.21	+
chr2	119067700	119067713	POU2F2	14.5	-
chr2	119067700	119067712	POU3F1	10.9639	+
chr2	119067700	119067712	POU3F2	10.5	+
chr2	119067701	119067710	POU3F4	12.0102	+
chr2	119067701	119067710	POU5F1B	11.6106	+
chr2	119067720	119067731	FOXP2	11	+
chr2	119067721	119067732	Foxo1	11.7241	-
chr2	119067740	119067754	KLF14	7.87931	-
chr2	119067748	119067758	Tcfl5	9.98387	-
chr2	119067750	119067761	NRF1	13.0364	-
chr2	119067757	119067773	GLIS1	-3.92308	+
chr2	119067761	119067776	ZBTB33	9.90909	+
chr2	119067784	119067797	ZBED1	5.16364	-
chr2	119068506	119068521	Nr5a2	10.0172	-
chr2	119068514	119068533	CTCF	7.80328	+
chr2	119068543	119068557	EGR1	9.90385	+
chr2	119068548	119068559	Klf1	12.1515	+
chr2	119068549	119068563	EGR1	14.0769	+
chr2	119068549	119068559	Klf4	12.949	-
chr2	119068549	119068559	KLF5	14.0612	+
chr2	119068549	119068560	SP1	13.2885	+
chr2	119068549	119068564	SP2	13.2931	+
chr2	119068549	119068560	SP3	11.7398	+
chr2	119068577	119068587	RUNX3	11.6346	-
chr2	119077076	119077091	HNF4G	12.1538	+
chr2	119077077	119077093	Hnf4a	2.45455	+
chr2	119077099	119077115	EGR4	12.0727	+
chr2	119077099	119077109	ZNF740	11.2569	+
chr2	119077101	119077115	PLAG1	9.32653	-
chr2	119077101	119077121	RREB1	11.0092	+
chr2	119077101	119077111	ZNF740	10.9266	+
chr2	119077102	119077116	EGR1	18.2885	+
chr2	119077102	119077113	KLF16	14.6724	+
chr2	119077102	119077112	Klf4	12.7041	-
chr2	119077102	119077112	KLF5	14.7755	+
chr2	119077102	119077113	SP1	15.8462	+
chr2	119077102	119077117	SP2	12.0517	+
chr2	119077102	119077113	SP3	14.3659	+
chr2	119077102	119077114	SP8	11.3816	+
chr2	119077103	119077118	EGR3	10.1897	+
chr2	119077103	119077119	EGR4	9.92727	+
chr2	119077104	119077115	KLF16	12.7586	+
chr2	119077104	119077115	SP3	12.8537	+
chr2	119077104	119077116	SP8	13.8816	+
chr2	119077105	119077115	ZNF740	13.9817	+
chr2	119077112	119077122	TEAD1	13.129	+
chr2	119077112	119077122	TEAD4	12.6613	+
chr2	119077113	119077121	TEAD3	13.2041	+
chr2	119077128	119077138	GSC	11.1132	+
chr2	119077128	119077138	GSC2	10.6271	+
chr2	119077129	119077140	Crx	14.2069	-
chr2	119077130	119077147	SP4	3.2	+
chr2	119077133	119077147	EGR1	9.67308	+
chr2	119077191	119077205	PLAG1	5.62245	+
chr2	119121302	119121320	IRF2	16.7064	-
chr2	119121303	119121324	IRF1	14.1935	+
chr2	119121305	119121320	PRDM1	13.8364	-
chr2	119121305	119121320	STAT1::STAT2	13.7121	+
chr2	119121307	119121321	IRF7	11.2419	-
chr2	119121307	119121322	IRF9	-0.109091	-
chr2	119121322	119121336	Zfx	10.803	-
chr2	119121323	119121339	SRF	8.19672	+
chr2	119121337	119121346	SOX9	12.2073	+
chr2	119121338	119121350	Foxd3	10.913	+
chr2	119121368	119121387	Nr1h3::Rxra	10.7903	-
chr2	119121375	119121386	RUNX1	11.9138	+
chr2	119121394	119121405	RUNX1	12.9828	+
chr2	119121416	119121426	Ascl2	10.9571	+
chr2	119145373	119145390	Rarg(var.2)	-7.67273	-
chr2	119145376	119145390	PLAG1	6.92857	-
chr2	119145400	119145411	FOS	11.2553	-
chr2	119145400	119145411	FOSL1	15.3818	-
chr2	119145400	119145411	JUND	12.3191	-
chr2	119145401	119145412	FOSL2	13.7091	-
chr2	119145401	119145412	JUNB	14	-
chr2	119145401	119145415	JUN(var.2)	11.1346	-
chr2	119145402	119145409	FOS::JUN	11.9703	+
chr2	119145404	119145418	RORA(var.2)	8.53933	+
chr2	119145425	119145435	Sox6	13.2143	-
chr2	119145427	119145436	Sox17	11.3146	-
chr2	119145429	119145442	POU2F2	9.67241	-
chr2	119145435	119145450	TBP	11.0556	+
chr2	119145461	119145474	EOMES	10.4756	-
chr2	119145463	119145473	TBR1	11.234	-
chr2	119145472	119145482	POU6F2	13.3091	+
chr2	119145473	119145483	GSX2	9.84906	+
chr2	119145473	119145484	HOXC13	10.6935	+
chr2	119145474	119145482	NKX6-1	10.8814	+
chr2	119145474	119145482	NKX6-2	9.84	+
chr2	119266891	119266900	LIN54	11.4603	-
chr2	119266892	119266905	SCRT2	6.95082	+
chr2	119266914	119266929	HNF4G	10.0769	-
chr2	119266933	119266947	POU1F1	11.3276	+
chr2	119266934	119266946	POU3F1	10.7831	+
chr2	119266940	119266955	NFYB	13.1923	+
chr2	119266953	119266971	MAFF	12.4444	+
chr2	119266954	119266969	MAFK	10.7111	+
chr2	119266958	119266969	NRL	10.6538	-
chr2	119266961	119266971	Ascl2	12.5857	-
chr2	119266961	119266971	NHLH1	10.8621	-
chr2	119266974	119266990	Pou2f3	11.939	+
chr2	119266976	119266989	POU2F2	12.3621	-
chr2	119266980	119266988	Bhlha15	12.623	+
chr2	119312297	119312316	Nr1h3::Rxra	10.8387	+
chr2	119312321	119312329	NR4A2	11.2929	+
chr2	119426935	119426952	BCL6B	-12.6286	+
chr2	119426943	119426956	HSF2	8.89091	-
chr2	119426951	119426962	FOXH1	13.9808	+
chr2	119427054	119427075	REST	5.30612	-
chr2	119498839	119498860	ZNF263	16.8571	-
chr2	119498912	119498927	MYBL2	9.06557	-
chr2	119498914	119498930	Vdr	10.5574	+
chr2	119498915	119498930	RXRA::VDR	14.3211	+
chr2	119498916	119498931	SCRT1	12.2951	+
chr2	119498916	119498929	SCRT2	15.0656	+
chr2	119498950	119498963	Myod1	14.2245	-
chr2	119498952	119498965	ZBTB18	12.1	-
chr2	119498953	119498964	Myog	13.7551	+
chr2	119498953	119498964	Tcf12	13.7551	+
chr2	119498961	119498976	STAT1::STAT2	8.80303	-
chr2	119577136	119577150	Arid5a	11.7976	-
chr2	119577139	119577154	SOX21	2.63265	+
chr2	119577151	119577166	TBP	10.9861	-
chr2	119577151	119577163	YY1	10.2692	-
chr2	119577178	119577194	Vdr	8.14754	+
chr2	119577200	119577215	Nr5a2	12.931	+
chr2	119577203	119577214	Esrra	8.4	+
chr2	119577204	119577215	ESRRB	11.5517	+
chr2	119577204	119577214	Esrrg	13.2857	+
chr2	119577204	119577217	NR2F1	13.898	+
chr2	119577206	119577214	NR4A2	11.4545	+
chr2	119577207	119577224	RARA::RXRA	13.9388	+
chr2	119577218	119577233	LEF1	11.3871	-
chr2	119577219	119577233	TCF7L2	12.7455	-
chr2	119577221	119577233	Tcf7	13.4839	-
chr2	119577231	119577246	LEF1	8.32258	-
chr2	119592660	119592671	FOSL2	10.1091	+
chr2	119592719	119592730	Spz1	11.6545	+
chr2	119592727	119592741	ZIC1	8.7234	+
chr2	119592727	119592742	ZIC4	12.3818	+
chr2	119592750	119592761	NRF1	11.2	+
chr2	119592751	119592761	Tcfl5	10.8387	-
chr2	119605176	119605192	GLIS1	-11.1346	-
chr2	119605190	119605199	Nr2e1	11.3065	-
chr2	119605202	119605219	ESR1	-1.31818	+
chr2	119605204	119605212	Pax2	10.2667	+
chr2	119605210	119605221	Myog	12.0204	-
chr2	119605210	119605221	Tcf12	11.6122	-
chr2	119605211	119605224	Myod1	12.8571	+
chr2	119605211	119605221	NHLH1	12.2931	-
chr2	119605211	119605221	TFAP4	11.6364	-
chr2	119605226	119605237	TFAP2A	11.0364	-
chr2	119605242	119605259	Hmx1	11.6463	-
chr2	119605242	119605259	Hmx2	11.0263	-
chr2	119605242	119605259	Hmx3	10.7317	-
chr2	119660474	119660487	Lhx3	10.8218	+
chr2	119660474	119660485	PHOX2A	10.78	-
chr2	119660474	119660485	Phox2b	10.4894	-
chr2	119660474	119660485	PROP1	10.806	-
chr2	119660494	119660509	HNF4G	15.1538	+
chr2	119660502	119660519	Rarg(var.2)	6.98182	+
chr2	119660504	119660515	STAT1	10.8909	+
chr2	119660504	119660518	Stat4	11.9483	+
chr2	119660505	119660518	ELF3	8	+
chr2	119660506	119660517	ELF5	10.9273	+
chr2	119660524	119660537	SMAD2::SMAD3::SMAD4	12.082	+
chr2	119660525	119660535	Hand1::Tcf3	12.809	+
chr2	119660533	119660544	USF1	10.9796	+
chr2	119660539	119660552	ELF3	10.0172	-
chr2	119660539	119660550	ELK4	11.6	+
chr2	119660540	119660552	EHF	11.377	-
chr2	119660540	119660552	ELF1	11.8727	-
chr2	119660540	119660552	ELF4	11.4426	-
chr2	119660540	119660551	ELF5	12.3636	-
chr2	119660540	119660550	ELK3	10.7241	-
chr2	119660540	119660550	ERF	12.2571	-
chr2	119660540	119660550	ERG	12.3273	-
chr2	119660540	119660550	ETS1	11.9138	-
chr2	119660540	119660551	ETV2	11.5246	-
chr2	119660540	119660550	ETV3	10.7324	-
chr2	119660540	119660550	FEV	11.5	-
chr2	119660540	119660550	FLI1	11.4681	-
chr2	119660540	119660554	SPI1	15.9818	-
chr2	119660540	119660554	SPIC	17.4085	-
chr2	119660544	119660555	Foxo1	12.431	+
chr2	119660562	119660572	Myb	12.3443	-
chr2	119660580	119660588	HOXA5	10.82	-
chr2	119661303	119661314	USF1	12.8571	-
chr2	119661303	119661314	USF2	13.9592	-
chr2	119661304	119661314	TFEB	12.0962	+
chr2	119661304	119661314	TFEC	11.1951	+
chr2	119661306	119661318	SP8	10.75	+
chr2	119661306	119661324	TP53	8.2449	+
chr2	119661307	119661322	EGR3	5.89655	+
chr2	119661307	119661323	EGR4	10.2909	+
chr2	119661309	119661320	EGR2	10.6724	+
chr2	119661309	119661318	Hic1	11.0577	+
chr2	119661309	119661318	HIC2	12.2	+
chr2	119661311	119661322	Nkx2-5(var.2)	13.0364	+
chr2	119661320	119661336	RFX2	6.82857	+
chr2	119661320	119661336	RFX3	10.7121	+
chr2	119661320	119661336	RFX4	10.4848	-
chr2	119661320	119661336	RFX5	6.18966	-
chr2	119661321	119661335	Rfx1	12.7931	-
chr2	119661333	119661345	Foxa2	11.07	-
chr2	119661334	119661345	FOXH1	11	+
chr2	119661335	119661346	FOXC1	11.32	+
chr2	119661335	119661347	FOXC2	11.8911	+
chr2	119661336	119661348	Foxd3	11.8587	-
chr2	119661341	119661355	ONECUT1	9.71154	-
chr2	119661341	119661355	ONECUT2	10.069	-
chr2	119661341	119661355	ONECUT3	8.92135	-
chr2	119661343	119661353	Gfi1	11.3171	-
chr2	119661366	119661387	REST	4.65306	-
chr2	119661372	119661384	TFAP2A(var.2)	11.2909	-
chr2	119661372	119661384	TFAP2B	12.0727	-
chr2	119661372	119661384	TFAP2C	12.6224	-
chr2	119661373	119661384	TFAP2A	12.1818	-
chr2	119661373	119661384	TFAP2B(var.2)	11.7273	-
chr2	119661373	119661384	TFAP2C(var.2)	11.4808	-
chr2	119661406	119661421	Nr5a2	15.4655	+
chr2	119661407	119661422	ESR2	11.1923	-
chr2	119661409	119661420	Esrra	9.41818	+
chr2	119661409	119661419	RORA	11.4607	+
chr2	119661410	119661421	ESRRB	12.0862	+
chr2	119661410	119661420	Esrrg	13.6735	+
chr2	119661412	119661420	NR4A2	13.4444	+
chr2	119661413	119661428	ESR2	11.6538	+
chr2	119667583	119667595	GRHL1	13.1379	+
chr2	119667584	119667594	TFCP2	12.0758	+
chr2	119667605	119667622	Rhox11	11.5	-
chr2	119667629	119667650	IRF1	10.3065	+
chr2	119667634	119667649	FOXP1	11.5775	-
chr2	119667640	119667655	FOXP1	11.3099	-
chr2	119667650	119667663	SMAD2::SMAD3::SMAD4	10.4098	-
chr2	119667652	119667662	Hand1::Tcf3	12.0674	-
chr2	119669352	119669362	REL	15.1313	+
chr2	119669352	119669362	RELA	15.5204	+
chr2	119669357	119669371	Bcl6	11.9194	+
chr2	119669367	119669377	SMAD3	11.6	-
chr2	119669373	119669383	TFEC	10.8902	+
chr2	119669389	119669404	Pparg::Rxra	11.8739	-
chr2	119669413	119669430	Hoxd8	11.9167	-
chr2	119669415	119669427	MYBL1	10.0345	+
chr2	119669420	119669441	IRF1	10.8387	+
chr2	119669424	119669438	IRF8	-4.41818	-
chr2	119669426	119669447	IRF1	13.7903	+
chr2	119669436	119669457	IRF1	17.0323	+
chr2	119669438	119669453	PRDM1	14.7818	-
chr2	119669438	119669453	STAT1::STAT2	10.3333	+
chr2	119669440	119669454	IRF8	1.72727	-
chr2	119669443	119669458	LEF1	8.87097	-
chr2	119669444	119669458	TCF7L2	12.9636	-
chr2	119671532	119671543	Foxo1	12.3793	+
chr2	119671535	119671545	NFATC3	10.7879	+
chr2	119671544	119671559	Pparg::Rxra	10.9459	+
chr2	119671569	119671583	SPI1	14.2364	+
chr2	119671569	119671583	SPIC	10.493	+
chr2	119671589	119671600	Stat5a::Stat5b	11.4082	-
chr2	119671594	119671608	Tcf21	6.10526	+
chr2	119671596	119671606	MYF6	11.4545	-
chr2	119683300	119683309	Hic1	10.8654	-
chr2	119683301	119683314	ATF4	9.11475	-
chr2	119683302	119683315	JUN	9.42857	-
chr2	119683320	119683334	Stat4	10.6897	+
chr2	119683348	119683358	NKX2-3	13.5385	+
chr2	119683348	119683357	Nkx3-1	14.4364	+
chr2	119683348	119683357	NKX3-2	13.6731	+
chr2	119683349	119683357	ISL2	10.7788	+
chr2	119683349	119683358	NKX2-8	11.0962	+
chr2	119683361	119683371	NFIA	12.4222	-
chr2	119683362	119683371	NFIX	10.8936	-
chr2	119683362	119683372	TBR1	10.5957	-
chr2	119683362	119683373	TBX2	11.3273	-
chr2	119683402	119683413	DMRT3	11.541	-
chr2	119683797	119683812	Nfe2l2	10.4697	+
chr2	119683801	119683816	MAF::NFE2	9.60656	+
chr2	119683817	119683829	MEF2A	12.1129	+
chr2	119683817	119683829	MEF2B	8.81818	+
chr2	119683817	119683829	MEF2D	8.32727	+
chr2	119683844	119683856	MEF2B	6.94545	+
chr2	119683844	119683856	MEF2D	5.69091	+
chr2	119683891	119683903	Mafb	11.4494	-
chr2	119686867	119686877	RELA	11.0816	+
chr2	119686869	119686886	RARA(var.2)	5.40984	+
chr2	119686869	119686886	Rarg(var.2)	1.23636	+
chr2	119686871	119686885	EBF1	12.8033	-
chr2	119686871	119686885	GLIS2	12.2623	-
chr2	119686871	119686885	GLIS3	9.34848	-
chr2	119686881	119686892	USF1	12.5714	-
chr2	119686896	119686906	MSC	9.41463	-
chr2	119686918	119686930	E2F8	9.19512	+
chr2	119686924	119686939	Sox1	3.43103	+
chr2	119686932	119686950	RARA	0.712121	-
chr2	119686934	119686950	Rarg	2.18367	-
chr2	119693984	119693991	SPIB	11.2333	+
chr2	119693989	119694006	Foxj3	11.026	+
chr2	119693990	119694006	POU4F2	10.5636	+
chr2	119693990	119694006	POU4F3	11.2205	+
chr2	119693991	119694002	FOXC1	10.9	+
chr2	119693991	119694003	FOXC2	12.7426	+
chr2	119693992	119694004	Foxd3	13.4565	-
chr2	119693992	119694003	FOXP2	11.5303	+
chr2	119693993	119694004	Foxq1	15.5612	-
chr2	119693994	119694002	FOXG1	12.7753	+
chr2	119693994	119694002	Foxj2	12.8065	+
chr2	119693994	119694003	SRY	11.0333	+
chr2	119693997	119694007	Barhl1	9.64151	-
chr2	119693997	119694006	VENTX	11.9787	+
chr2	119693998	119694006	BARX1	10.4528	+
chr2	119694009	119694020	Spz1	12.5182	+
chr2	119694028	119694042	Mecom	14.3034	+
chr2	119694067	119694077	MZF1(var.2)	11.3333	+
chr2	119694672	119694687	NR2C2	11.6	-
chr2	119694683	119694694	CDX2	12.3559	-
chr2	119694700	119694718	MAFF	12.5111	-
chr2	119694702	119694723	MAFG	12.8061	+
chr2	119694702	119694717	MAFK	14.0667	-
chr2	119694702	119694717	MAF::NFE2	15	-
chr2	119694703	119694717	JUN(var.2)	12.6923	+
chr2	119694705	119694720	Bach1::Mafk	17.7368	-
chr2	119694705	119694716	BATF::JUN	12.5	+
chr2	119694706	119694717	FOSL2	9.63636	+
chr2	119694706	119694717	JUNB	11.2245	+
chr2	119694706	119694721	Nfe2l2	14.3939	-
chr2	119694707	119694718	FOS	11.7021	+
chr2	119694707	119694718	FOSL1	13.0545	-
chr2	119694707	119694718	JUND	11.3404	-
chr2	119694708	119694719	JUNB	10.8776	-
chr2	119694709	119694716	FOS::JUN	11.9703	-
chr2	119694757	119694764	SPIB	11.2333	-
chr2	119694792	119694804	Ddit3::Cebpa	11.9333	+
chr2	119697707	119697718	CEBPA	12.551	-
chr2	119697708	119697718	CEBPG	10.8571	-
chr2	119697716	119697732	Pou2f3	15.1585	+
chr2	119697717	119697731	POU1F1	11.3276	+
chr2	119697717	119697729	POU2F1	13.98	+
chr2	119697717	119697730	POU3F3	13.52	+
chr2	119697718	119697731	POU2F2	15.0862	-
chr2	119697718	119697730	POU3F1	13.6867	+
chr2	119697718	119697730	POU3F2	14.2742	+
chr2	119697719	119697728	POU3F4	15.5714	+
chr2	119697719	119697728	POU5F1B	14.4602	+
chr2	119697739	119697749	Hand1::Tcf3	13.7303	+
chr2	119697754	119697771	BCL6B	-13.8571	-
chr2	119697759	119697776	BCL6B	-16.6	+
chr2	119697778	119697789	CEBPA	11.8367	+
chr2	119697806	119697820	Stat4	10.5	+
chr2	119698221	119698238	RARA(var.2)	4.52459	-
chr2	119698239	119698250	Gabpa	10.9508	-
chr2	119698241	119698253	ELF1	8.27273	-
chr2	119698241	119698253	ELF4	8.29508	-
chr2	119698258	119698270	GLI2	12.2241	-
chr2	119698259	119698271	ZBTB7A	11.2714	-
chr2	119698262	119698274	E2F1	10.6557	+
chr2	119698264	119698278	PLAG1	13.2857	+
chr2	119698266	119698281	ZIC3	13.5286	-
chr2	119698266	119698281	ZIC4	14.5091	-
chr2	119698267	119698281	GLIS2	8	-
chr2	119698267	119698281	ZIC1	10.7447	-
chr2	119698322	119698336	SPIC	10.8732	-
chr2	119698324	119698342	IRF2	11.0367	-
chr2	119698325	119698346	IRF1	14.6613	+
chr2	119698327	119698342	PRDM1	18.8364	-
chr2	119698327	119698342	STAT1::STAT2	10.1364	+
chr2	119698329	119698343	IRF7	13.129	-
chr2	119698329	119698343	IRF8	0.854545	-
chr2	119698329	119698344	IRF9	-4.29091	-
chr2	119699704	119699718	BATF3	0.454545	-
chr2	119699735	119699745	Gfi1	10.7805	+
chr2	119699736	119699747	Gfi1b	14.8621	+
chr2	119699764	119699775	HOXC12	10.1455	-
chr2	119699770	119699784	Tcf21	5.25	+
chr2	119699771	119699787	SOX8	-11.8485	+
chr2	119699772	119699782	Ascl2	12.3	+
chr2	119699778	119699789	Gfi1b	11.4138	-
chr2	119710540	119710550	Sox3	12.2759	-
chr2	119710540	119710550	Sox6	14.6286	-
chr2	119710541	119710557	SOX4	-14.2424	+
chr2	119710541	119710550	SOX9	13.7927	-
chr2	119710542	119710550	Sox2	13.6721	-
chr2	119710556	119710566	NKX2-3	11.5962	+
chr2	119710557	119710566	NKX2-8	11.5577	+
chr2	119710562	119710572	Sox6	11.0286	-
chr2	119710564	119710572	Sox2	13.9508	-
chr2	119916424	119916434	Tcfl5	10.3226	-
chr2	119916432	119916441	THAP1	9.93421	+
chr2	119916455	119916469	BATF3	-0.0909091	-
chr2	119916460	119916468	Atf3	11.1311	-
chr2	119916460	119916473	JUN	10.3469	-
chr2	119916482	119916494	HINFP	12.9091	+
chr2	119916511	119916530	CTCF	16.2295	-
chr2	119916516	119916529	TFAP2A(var.3)	11.4426	-
chr2	119916516	119916529	TFAP2B(var.3)	10.3279	+
chr2	119916516	119916529	TFAP2C(var.3)	10.6724	+
chr2	119916534	119916553	CTCF	12.9836	+
chr2	119916534	119916549	SCRT1	14.2787	+
chr2	119916534	119916547	SCRT2	11.8197	+
chr2	119916538	119916556	KLF13	5.62069	-
chr2	119916538	119916548	NKX2-3	11.8269	-
chr2	119916541	119916555	KLF14	12.2241	-
chr2	119932184	119932199	Nr5a2	9.98276	-
chr2	119932205	119932223	KLF13	8.41379	+
chr2	119932208	119932227	CTCF	19.3934	-
chr2	119932210	119932219	HIC2	10.6727	+
chr2	119932211	119932230	Nr1h3::Rxra	12.8226	+
chr2	119932211	119932228	Rarg(var.2)	-7.56364	-
chr2	119932211	119932225	ZIC1	6.06383	+
chr2	119932211	119932226	ZIC4	11.6545	+
chr2	119932211	119932226	Znf423	9.51685	-
chr2	119932213	119932226	TFAP2A(var.3)	9.4918	-
chr2	119932219	119932231	SP8	12.2895	-
chr2	119932221	119932233	TFAP2A(var.2)	11.6	-
chr2	119932221	119932233	TFAP2B	11.3636	-
chr2	119932221	119932233	TFAP2C	11.6735	-
chr2	119932238	119932253	MYBL2	10.082	+
chr2	119932239	119932256	Dmbx1	13.0526	-
chr2	119932242	119932252	GSC	11.2075	+
chr2	119932242	119932256	Mecom	7.80899	-
chr2	119932242	119932251	PITX3	10.9808	+
chr2	119932243	119932254	Crx	12.0862	-
chr2	119932243	119932251	OTX2	11.8936	+
chr2	119932243	119932251	Pitx1	11	+
chr2	119932275	119932286	RUNX1	11.6897	-
chr2	119981356	119981369	TFAP2A(var.3)	9.55738	+
chr2	119981356	119981369	TFAP2B(var.3)	9.7541	+
chr2	119981356	119981369	TFAP2C(var.3)	9.93103	+
chr2	119981373	119981389	EGR4	11.7818	-
chr2	119981374	119981389	EGR3	12.3621	-
chr2	119981375	119981386	E2F4	10.8448	+
chr2	119981376	119981390	EGR1	18.0385	-
chr2	119981376	119981387	EGR2	9.96552	-
chr2	119981378	119981393	SP2	15.1379	-
chr2	119981379	119981390	SP1	14.7885	-
chr2	119981379	119981396	SP4	2.98182	-
chr2	119981390	119981401	TFAP2A	12.8727	+
chr2	119981390	119981402	TFAP2B	10.6545	+
chr2	119981390	119981401	TFAP2B(var.2)	12.4727	-
chr2	119981390	119981401	TFAP2C(var.2)	12.8077	-
chr2	119981416	119981428	HINFP	15.1212	-
chr2	119981424	119981435	Myog	13.6735	-
chr2	119981424	119981435	Tcf12	13.2653	-
chr2	119981425	119981438	Myod1	13.2449	+
chr2	120005917	120005930	NFKB2	7.90909	-
chr2	120005924	120005935	GCM1	11.6122	-
chr2	120005925	120005935	GCM2	11.3115	-
chr2	120005983	120005992	THAP1	9.96053	+
chr2	120005984	120005994	GCM2	11.082	-
chr2	120005984	120005997	TFAP2A(var.3)	11.7869	-
chr2	120005984	120005997	TFAP2B(var.3)	9.2459	+
chr2	120005984	120005997	TFAP2C(var.3)	9.77586	-
chr2	120005984	120005999	Znf423	4.2809	-
chr2	120005985	120006000	Znf423	4.34831	+
chr2	120006029	120006043	JUN(var.2)	13.4423	+
chr2	120006032	120006043	FOSL2	13.4545	+
chr2	120006032	120006043	JUNB	13.9388	+
chr2	120006033	120006044	FOS	13.5319	+
chr2	120006033	120006044	FOSL1	14.7818	+
chr2	120006033	120006044	JUND	14.4043	+
chr2	120006033	120006044	NFE2	10.9796	-
chr2	120006034	120006045	FOSL2	12.4545	-
chr2	120006034	120006043	JDP2	14.8621	-
chr2	120006034	120006045	JUNB	12.3469	-
chr2	120006034	120006048	JUN(var.2)	10.5385	-
chr2	120006035	120006046	BATF::JUN	12.3462	-
chr2	120006035	120006042	FOS::JUN	11.9703	-
chr2	120006040	120006052	GLI2	9.7069	-
chr2	120025341	120025356	SP2	13.1724	-
chr2	120025342	120025359	SP4	11.3273	-
chr2	120025343	120025358	NR2C2	8.87143	+
chr2	120025344	120025356	SP8	12.1842	-
chr2	120025345	120025356	KLF16	13.5345	-
chr2	120025345	120025356	SP1	16.7692	-
chr2	120025345	120025356	SP3	12.1463	-
chr2	120025346	120025356	Klf4	13.102	+
chr2	120025346	120025356	KLF5	16.102	-
chr2	120025356	120025374	MAFF	13	-
chr2	120025356	120025367	TBX20	12.3788	+
chr2	120025358	120025379	MAFG	14.3265	-
chr2	120025358	120025373	MAFK	11.3333	-
chr2	120025360	120025375	Nfe2l2	14.6364	+
chr2	120025361	120025376	Bach1::Mafk	13.9342	+
chr2	120025364	120025379	MAF::NFE2	15.4426	+
chr2	120025371	120025381	TFEB	11.1731	+
chr2	120025371	120025381	TFEC	11.1341	+
chr2	120025371	120025382	USF1	12	+
chr2	120025371	120025382	USF2	12.8367	+
chr2	120025411	120025423	Foxd3	11.8587	-
chr2	120025431	120025445	Stat4	10.5517	+
chr2	120025442	120025453	SP1	13.4423	-
chr2	120025443	120025461	EWSR1-FLI1	-6.96053	+
chr2	120039888	120039903	FOXP1	12.5211	-
chr2	120039892	120039906	IRF7	9.12903	-
chr2	120039895	120039910	LEF1	8.72581	-
chr2	120039896	120039910	TCF7L2	13.1091	-
chr2	120039904	120039914	Ascl2	10.4571	+
chr2	120039904	120039914	MYF6	12.2424	-
chr2	120039905	120039926	REST	12.602	-
chr2	120039926	120039937	Klf1	11.7424	-
chr2	120039926	120039936	Klf4	11.0612	+
chr2	120039926	120039936	KLF5	12.8776	-
chr2	120039926	120039944	RARA	-9.51515	+
chr2	120039946	120039958	PROX1	8.03636	+
chr2	120039954	120039975	REST	5.18367	-
chr2	120039957	120039972	Nr5a2	13.0172	-
chr2	120039969	120039979	SREBF1	14.6829	-
chr2	120039969	120039979	SREBF2	15.5393	+
chr2	120039970	120039985	Nfe2l2	12.3939	+
chr2	120039974	120039989	MAF::NFE2	12.1639	+
chr2	120039984	120039995	Stat5a::Stat5b	12.2449	+
chr2	120039985	120039996	STAT3	10.5306	-
chr2	120039986	120040005	CTCF	11.4098	+
chr2	120039996	120040015	CTCF	8.39344	+
chr2	120040006	120040014	MEIS2	11.9016	+
chr2	120040006	120040014	MEIS3	11.1923	+
chr2	120040013	120040023	Myb	11.8033	+
chr2	120040405	120040418	JUN	9.34694	+
chr2	120040406	120040419	ATF4	10.2951	+
chr2	120040407	120040418	CEBPA	11.449	-
chr2	120040452	120040469	SP4	6.4	+
chr2	120040453	120040467	EGR1	12.5192	+
chr2	120040454	120040469	EGR3	9.94828	+
chr2	120040455	120040467	SP8	12.3158	+
chr2	120040456	120040467	EGR2	9.77586	+
chr2	120040456	120040466	ZNF740	10.0275	+
chr2	120040485	120040499	GLIS2	7.86885	-
chr2	120040488	120040500	E2F8	3.07317	-
chr2	120040494	120040505	Foxo1	10.9828	-
chr2	120041747	120041761	IRF8	0.109091	-
chr2	120041751	120041766	STAT1::STAT2	11.5909	+
chr2	120041787	120041806	PAX5	12.1774	-
chr2	120041809	120041819	RELA	8.56122	-
chr2	120041819	120041838	PAX5	13.3226	-
chr2	120041830	120041841	FOSL2	10.1091	-
chr2	120124359	120124370	Myog	12.7347	-
chr2	120124359	120124374	SCRT1	7.96721	-
chr2	120124359	120124370	Tcf12	12.7755	-
chr2	120124359	120124368	ZEB1	13.6364	+
chr2	120124360	120124370	FIGLA	13.1034	+
chr2	120124360	120124373	Myod1	14.4286	+
chr2	120124360	120124370	TCF3	12.1346	+
chr2	120124360	120124370	TCF4	12.1224	+
chr2	120124361	120124370	SNAI2	12.3488	-
chr2	120124372	120124384	HINFP	11.697	+
chr2	120124396	120124413	Gmeb1	10.6842	+
chr2	120124396	120124407	NRF1	11.2909	+
chr2	120124401	120124412	NRF1	13.1455	-
chr2	120124413	120124423	MAX	12.3846	-
chr2	120124413	120124421	Mycn	12.8689	+
chr2	120124413	120124423	Npas2	11.9508	-
chr2	120124414	120124422	Id2	12.1803	-
chr2	120124414	120124422	Mlxip	12.7049	-
chr2	120124414	120124424	Myc	13.0364	+
chr2	120124415	120124423	Mycn	12.8689	-
chr2	120124421	120124438	SP4	6.89091	-
chr2	120124425	120124435	Klf4	12.5306	+
chr2	120124440	120124455	ZIC4	10.9636	-
chr2	120124441	120124455	GLIS2	7.11475	-
chr2	120124441	120124455	ZIC1	9.17021	-
chr2	120124444	120124458	EGR1	15.9231	-
chr2	120124447	120124458	KLF16	13.3448	-
chr2	120124451	120124460	HIC2	12.0545	-
chr2	120124453	120124471	KLF13	9.87931	+
chr2	120124454	120124465	Klf1	10.197	+
chr2	120124454	120124469	Klf12	11.8361	+
chr2	120124454	120124468	KLF14	13.1552	+
chr2	120124455	120124465	Hes1	9.86014	+
chr2	120124455	120124466	KLF16	12.4828	+
chr2	120124476	120124494	NFYA	14.7683	+
chr2	120124482	120124490	Dux	12.1475	-
chr2	120124482	120124495	DUXA	10.8548	-
chr2	120124482	120124497	NFYB	12.0769	-
chr2	120124483	120124494	DUX4	11.9787	-
chr2	120124486	120124496	RELA	9.04082	+
chr2	120124489	120124499	ERG	11.3818	-
chr2	120124489	120124500	ETV2	10.377	-
chr2	120124489	120124499	FLI1	11.3404	-
chr2	120124497	120124516	PAX5	10	+
chr2	120124511	120124522	Spz1	10.9455	+
chr2	120124541	120124553	HES5	1.36207	-
chr2	120124551	120124567	ZNF143	4.91379	-
chr2	120124567	120124578	Gabpa	10.7869	-
chr2	120124568	120124581	ELF3	10.4138	-
chr2	120124568	120124579	ELK4	12.0727	+
chr2	120124569	120124581	EHF	10.8852	-
chr2	120124569	120124581	ELF1	10.7273	-
chr2	120124569	120124581	ELF4	10.9836	-
chr2	120124569	120124580	ELF5	13.0909	-
chr2	120124582	120124596	EGR1	12.9615	+
chr2	120187382	120187397	SCRT1	6.31148	-
chr2	120187427	120187446	PAX5	10.9194	+
chr2	120187430	120187447	PAX1	6.54545	-
chr2	120187430	120187447	PAX9	0.745455	-
chr2	120187491	120187511	PPARG	6.94444	-
chr2	120233919	120233940	REST	11.2857	+
chr2	120233929	120233940	E2F6	11.6897	+
chr2	120233968	120233981	TFAP2A(var.3)	10.8689	+
chr2	120233968	120233981	TFAP2B(var.3)	11.8361	+
chr2	120233968	120233981	TFAP2C(var.3)	10.8276	+
chr2	120233983	120234002	CTCF	12.8525	-
chr2	120233985	120234004	CTCF	9.2623	+
chr2	120233987	120234001	ZIC1	6.68085	+
chr2	120233990	120234000	NEUROD2	11.6207	-
chr2	120233990	120234001	USF2	10.3469	+
chr2	120233991	120234001	Myc	12.9091	+
chr2	120233992	120234000	Mycn	11.6557	-
chr2	120282033	120282044	NRF1	9.87273	-
chr2	120282034	120282048	EGR1	13.8654	+
chr2	120282071	120282083	HINFP	12.7424	-
chr2	120282082	120282096	EGR1	14.0192	-
chr2	120282083	120282098	Pparg::Rxra	11.2432	+
chr2	120282085	120282106	ZNF263	19.4694	+
chr2	120282088	120282109	ZNF263	19.7551	+
chr2	120282102	120282119	ESR1	5.93939	+
chr2	120282106	120282117	E2F4	10.1724	+
chr2	120282108	120282120	HINFP	11.0909	-
chr2	120282127	120282138	TFAP2A	11.2364	+
chr2	120282127	120282138	TFAP2B(var.2)	11.2909	+
chr2	120282127	120282138	TFAP2C(var.2)	10.7692	+
chr2	120301955	120301966	E2F4	12.0862	-
chr2	120301956	120301967	Klf1	10.3939	+
chr2	120301957	120301967	Klf4	13.0816	-
chr2	120301957	120301967	KLF5	14.3878	+
chr2	120301961	120301973	TFAP2A(var.2)	15.7455	-
chr2	120301961	120301973	TFAP2B	15.6	-
chr2	120301961	120301973	TFAP2C	15.2653	-
chr2	120301962	120301973	TFAP2A	12	-
chr2	120301962	120301973	TFAP2B(var.2)	10.3273	-
chr2	120301976	120301993	PAX9	1	+
chr2	120301977	120301996	PAX5	10.6452	-
chr2	120302003	120302015	HINFP	15.3939	+
chr2	120302012	120302028	RFX2	17.3143	-
chr2	120302012	120302028	RFX3	18.1818	-
chr2	120302012	120302028	RFX4	18.1818	-
chr2	120302012	120302028	RFX5	13.5862	-
chr2	120302013	120302027	Rfx1	16.569	+
chr2	120302024	120302039	CENPB	10.1538	-
chr2	120302032	120302043	NRF1	11.5818	+
chr2	120302037	120302048	NRF1	15.5455	-
chr2	120302044	120302055	NRF1	12.6909	+
chr2	120436656	120436673	SP4	11.7273	+
chr2	120436658	120436672	KLF14	12.7759	+
chr2	120436659	120436673	EGR1	15.1731	+
chr2	120436659	120436670	KLF16	12.7931	+
chr2	120436659	120436669	KLF5	13.8163	+
chr2	120436659	120436670	SP1	17.0769	+
chr2	120436659	120436674	SP2	14.7069	+
chr2	120436659	120436671	SP8	13.3553	+
chr2	120436660	120436679	CTCF	9.47541	-
chr2	120436663	120436678	NR2C2	8.47143	-
chr2	120436666	120436680	PLAG1	9.33673	-
chr2	120436674	120436684	MZF1(var.2)	11.2727	-
chr2	120436700	120436717	SP4	3.94545	+
chr2	120436703	120436714	SP1	15.0769	+
chr2	120436704	120436714	MZF1(var.2)	10.899	-
chr2	120436716	120436733	SP4	10.0909	+
chr2	120436717	120436728	E2F4	11.0172	-
chr2	120436718	120436732	KLF14	10	+
chr2	120436719	120436733	EGR1	15.4423	+
chr2	120436719	120436730	KLF16	15.2069	+
chr2	120436719	120436729	KLF5	15.1633	+
chr2	120436719	120436730	SP1	17.6346	+
chr2	120436719	120436730	SP3	14.1301	+
chr2	120436719	120436731	SP8	12.6711	+
chr2	120436733	120436746	TFAP2A(var.3)	10.1967	-
chr2	120436733	120436746	TFAP2B(var.3)	9.60656	+
chr2	120436733	120436746	TFAP2C(var.3)	9.63793	+
chr2	120436755	120436769	ZIC1	9.76596	+
chr2	120436755	120436770	ZIC3	13.3429	+
chr2	120436755	120436770	ZIC4	13.1455	+
chr2	120436759	120436770	E2F4	9.98276	-
chr2	120436761	120436775	MTF1	7.40244	-
chr2	120436763	120436773	Tcfl5	9.93548	-
chr2	120436768	120436778	Myc	11.3818	-
chr2	120471856	120471868	YY1	10.3462	+
chr2	120471868	120471887	CTCF	9.09836	-
chr2	120471876	120471890	EGR1	9.53846	-
chr2	120471900	120471912	YY1	11.7308	+
chr2	120471922	120471937	MEF2C	12.8136	-
chr2	120471923	120471935	MEF2A	13.9194	-
chr2	120471923	120471935	MEF2B	9.78182	-
chr2	120471923	120471935	MEF2D	11.7455	-
chr2	120471927	120471942	MEF2C	12.8136	+
chr2	120471929	120471941	MEF2A	11.2742	+
chr2	120471929	120471941	MEF2D	6.30909	+
chr2	120471962	120471980	MAFF	10.2222	-
chr2	120471964	120471979	MAFK	11.1556	-
chr2	120492255	120492266	Foxo1	11.5862	-
chr2	120492282	120492293	ESRRB	13.7414	-
chr2	120492282	120492297	Nr5a2	9.81034	-
chr2	120492283	120492294	Esrra	11.0364	-
chr2	120492283	120492293	Esrrg	14.7347	-
chr2	120492283	120492291	NR4A2	13.4444	-
chr2	120492322	120492329	SPIB	11.2333	-
chr2	120492360	120492375	ESR2	10.9615	-
chr2	120492362	120492373	NRL	10.9038	+
chr2	120492369	120492377	CREB1	11.3964	-
chr2	120492369	120492379	RORA	11.5618	-
chr2	120517274	120517289	ZBTB33	14.8939	-
chr2	120517277	120517292	ZBTB33	19.7424	+
chr2	120517289	120517303	ZIC1	8.02128	+
chr2	120517289	120517304	ZIC3	7.91429	+
chr2	120517291	120517304	SCRT2	10.4098	-
chr2	120517301	120517315	EGR1	13.5577	+
chr2	120517302	120517317	EGR3	7.22414	+
chr2	120517332	120517343	NRF1	14.9636	-
chr2	120517333	120517344	NRF1	19.2727	+
chr2	120517338	120517349	NRF1	16.1636	-
chr2	120517343	120517354	YY2	12.1212	+
chr2	120517344	120517356	YY1	15.6731	-
chr2	120517357	120517371	Rfx1	10.2586	-
chr2	120517379	120517393	KLF14	9.60345	-
chr2	120517382	120517393	Klf1	10.0909	-
chr2	120770591	120770601	KLF5	13.102	+
chr2	120770593	120770608	Znf423	8.96629	-
chr2	120770595	120770607	TFAP2A(var.2)	11.9091	-
chr2	120770595	120770608	TFAP2A(var.3)	16.4918	+
chr2	120770595	120770607	TFAP2B	11.8545	-
chr2	120770595	120770608	TFAP2B(var.3)	16.1639	-
chr2	120770595	120770607	TFAP2C	11.2653	-
chr2	120770595	120770608	TFAP2C(var.3)	16.8793	+
chr2	120770596	120770608	TFAP2A(var.2)	11.4364	-
chr2	120770597	120770612	SP2	15.4483	-
chr2	120770598	120770612	EGR1	14.3269	-
chr2	120770598	120770615	SP4	11.0727	-
chr2	120770599	120770613	KLF14	10.8793	-
chr2	120770600	120770612	SP8	11.9605	-
chr2	120770601	120770612	KLF16	12.7931	-
chr2	120770601	120770612	SP1	17.0769	-
chr2	120770602	120770612	KLF5	13.8163	-
chr2	120770613	120770624	E2F6	12.3621	+
chr2	120770625	120770641	EGR4	10.0727	-
chr2	120770629	120770645	EGR4	9.63636	-
chr2	120770637	120770648	E2F4	15.6552	+
chr2	120770637	120770648	E2F6	15.5	+
chr2	120770643	120770659	Hnf4a	2.03636	+
chr2	120770652	120770666	EBF1	8.7541	-
chr2	120770659	120770669	GSC	12.4717	-
chr2	120770659	120770669	GSC2	12.1356	-
chr2	120770660	120770668	OTX1	11.234	-
chr2	120770660	120770668	Pitx1	11.7636	-
chr2	120770660	120770669	PITX3	11.7308	-
chr2	120770660	120770668	RHOXF1	9.98077	-
chr2	120770669	120770681	ZBTB7C	11.3226	-
chr2	120770680	120770692	GLI2	11.3966	-
chr2	120770681	120770699	E2F3	8.41818	-
chr2	120770681	120770693	ZBTB7A	12.5286	-
chr2	120770682	120770698	E2F2	2.29268	+
chr2	120770684	120770696	E2F1	12.4426	-
chr2	120770686	120770697	YY2	11.4697	+
chr2	120961010	120961024	GLIS2	7.90164	+
chr2	120961010	120961024	ZIC1	10.8298	+
chr2	120961010	120961025	ZIC3	8.94286	+
chr2	120961010	120961025	ZIC4	12.1636	+
chr2	120961029	120961037	Dlx2	10.68	+
chr2	120961031	120961043	DBP	12.9057	-
chr2	120961031	120961043	HLF	12.4407	-
chr2	120961031	120961043	TEF	12.8	-
chr2	120961033	120961044	NFIL3	15.1717	+
chr2	120961053	120961061	Atf1	11.4426	-
chr2	120961054	120961062	Atf3	11.918	-
chr2	120961055	120961072	PAX1	16.1455	+
chr2	120961055	120961072	PAX9	13.6182	+
chr2	120961080	120961090	ID4	12.5574	+
chr2	120961080	120961090	TCF3	11.9615	+
chr2	120961080	120961090	TCF4	12.4082	+
chr2	120961094	120961105	Nkx2-5(var.2)	14.7273	-
chr2	120961097	120961111	PLAG1	8.07143	+
chr2	120961107	120961122	ESR2	10.0769	+
chr2	120972074	120972088	GATA2	11.0727	+
chr2	120972078	120972094	RFX4	10.2727	-
chr2	120972117	120972127	ID4	13.459	-
chr2	120972117	120972126	SNAI2	12.093	+
chr2	120972117	120972127	TCF3	12.6154	-
chr2	120972117	120972127	TCF4	13.1224	-
chr2	120972119	120972128	ZEB1	11.3273	-
chr2	120972136	120972144	Dlx2	10.68	-
chr2	120972137	120972145	Nobox	11.2391	+
chr2	120974028	120974042	Zfx	14.1212	+
chr2	120974037	120974056	PAX5	10.6935	-
chr2	120974039	120974053	XBP1	9.38462	+
chr2	120974080	120974090	REL	11.4141	-
chr2	120974083	120974100	SP4	18.5636	+
chr2	120974084	120974102	KLF13	18.4138	+
chr2	120974085	120974096	Klf1	15.3939	+
chr2	120974085	120974100	Klf12	18.8197	+
chr2	120974085	120974099	KLF14	18.6379	+
chr2	120974086	120974097	KLF16	16.0172	+
chr2	120974086	120974096	Klf4	14.4184	-
chr2	120974086	120974097	SP3	15.9837	+
chr2	120974086	120974098	SP8	18.1053	+
chr2	120974087	120974106	CTCF	11.8525	-
chr2	120980932	120980944	HINFP	11.9091	-
chr2	120980958	120980970	YY1	12.5962	+
chr2	120980966	120980977	E2F4	11.5862	+
chr2	120980966	120980977	E2F6	13.0862	+
chr2	120980970	120980985	JUND(var.2)	9.93617	+
chr2	120980992	120981005	TFAP2A(var.3)	9.80328	+
chr2	120980992	120981005	TFAP2C(var.3)	8.77586	-
chr2	120980995	120981010	SP2	16.1724	-
chr2	120981006	120981019	TFAP2A(var.3)	13.4262	+
chr2	120981006	120981019	TFAP2B(var.3)	11.9508	+
chr2	120981006	120981019	TFAP2C(var.3)	12.6897	+
chr2	120981007	120981022	ZIC4	10.3273	-
chr2	120981008	120981024	EGR4	15.1455	-
chr2	120981009	120981024	EGR3	18.2759	-
chr2	120981010	120981025	SP2	19.0345	-
chr2	120981011	120981025	EGR1	20.6538	-
chr2	120981011	120981022	EGR2	15.7241	-
chr2	120981011	120981026	Klf12	12.082	-
chr2	120981011	120981028	SP4	16.2909	-
chr2	120981012	120981026	KLF14	15.1724	-
chr2	120981014	120981025	KLF16	18.2414	-
chr2	120981014	120981025	SP1	19.1538	-
chr2	120981014	120981025	SP3	15.9837	-
chr2	120981015	120981030	EGR3	5.98276	-
chr2	120981015	120981026	Klf1	12.3485	-
chr2	120981015	120981025	Klf4	16.1837	+
chr2	120981015	120981025	KLF5	17	-
chr2	120981021	120981035	MTF1	11.378	-
chr2	120981025	120981040	NR2C2	12.4571	+
chr2	120981029	120981044	SP2	18.0517	-
chr2	120981030	120981044	EGR1	15.1538	-
chr2	120981030	120981045	Klf12	15.2459	-
chr2	120981030	120981047	SP4	18.3273	-
chr2	120981031	120981045	KLF14	13.2069	-
chr2	120981032	120981044	SP8	12.3553	-
chr2	120981033	120981044	KLF16	13.0862	-
chr2	120981033	120981044	SP1	16.5962	-
chr2	120981033	120981044	SP3	13.3577	-
chr2	120981033	120981047	Zfx	16.4394	+
chr2	120981034	120981045	Klf1	14.6515	-
chr2	120981034	120981044	Klf4	16.4286	+
chr2	120981034	120981044	KLF5	16.2857	-
chr2	120981038	120981054	EGR4	10.9818	-
chr2	120981039	120981054	EGR3	9.91379	-
chr2	120981049	120981058	Hic1	12.5577	-
chr2	120981049	120981059	NFIA	12.7778	-
chr2	120981050	120981059	NFIX	11.2979	-
chr2	120996475	120996486	Klf1	12.0909	-
chr2	120996482	120996501	CTCF	11.6066	+
chr2	120996500	120996511	FOSL1	9.56364	+
chr2	120996502	120996509	FOS::JUN	11.9703	+
chr2	120996511	120996526	Pparg::Rxra	10.3063	+
chr2	120996525	120996540	HNF4G	10.6923	+
chr2	120996526	120996541	Nr5a2	10.1034	+
chr2	120996531	120996543	HINFP	11.6364	+
chr2	120996540	120996549	THAP1	10.2632	+
chr2	120996548	120996563	SP2	11.931	+
chr2	120996552	120996567	ZIC3	7.82857	+
chr2	120996557	120996571	Zfx	10.2273	+
chr2	120996562	120996577	Nfe2l2	10.0152	-
chr2	120996576	120996590	Stat4	13.5172	-
chr2	120996578	120996589	Stat5a::Stat5b	12.0612	+
chr2	120996579	120996593	Bcl6	12.3548	+
chr2	120996579	120996590	STAT1	14	-
chr2	120996579	120996590	STAT3	14.1633	+
chr2	120996580	120996591	Stat5a::Stat5b	12.3878	-
chr2	120996594	120996604	NFAT5	12.3871	-
chr2	120996594	120996604	NFATC1	11.1382	-
chr2	120996594	120996604	NFATC3	11.7273	-
chr2	120996596	120996603	NFATC2	12.2022	-
chr2	120996597	120996615	IRF2	5.78899	+
chr2	120996597	120996612	PRDM1	11.9818	+
chr2	120996597	120996612	STAT1::STAT2	8.83333	-
chr2	120997559	120997578	CTCF	9.16393	-
chr2	120997573	120997587	SPIC	10.8592	+
chr2	120997587	120997601	Mecom	8.58427	-
chr2	120997590	120997605	LEF1	14.0484	-
chr2	120997591	120997605	TCF7L2	13.4	-
chr2	120997593	120997605	Tcf7	11	-
chr2	120997644	120997659	ZIC3	7.64286	-
chr2	120997647	120997658	E2F4	11.9483	+
chr2	120997647	120997658	E2F6	10.069	+
chr2	120997662	120997677	ZIC3	7.28571	-
chr2	121076479	121076493	Zfx	12.5455	-
chr2	121076481	121076494	TFAP2B(var.3)	9.86885	-
chr2	121076494	121076508	NFIC::TLX1	7.55102	-
chr2	121076495	121076509	NFIC::TLX1	6.61224	+
chr2	121076503	121076518	Klf12	13.2131	+
chr2	121076516	121076526	NFIA	13.2667	-
chr2	121076517	121076526	NFIX	10.7872	-
chr2	121076533	121076544	Klf1	13.8485	+
chr2	121076534	121076544	Klf4	14.398	-
chr2	121076534	121076544	KLF5	13.2653	+
chr2	121103621	121103637	EGR4	11.8545	-
chr2	121103622	121103637	EGR3	6.93103	-
chr2	121103631	121103642	NRF1	9.21818	+
chr2	121103634	121103648	Zfx	17.4848	-
chr2	121103640	121103651	NRF1	12.5273	-
chr2	121103643	121103659	EGR4	9.72727	-
chr2	121103646	121103657	NRF1	15.1636	-
chr2	121103647	121103658	NRF1	15.5273	+
chr2	121103649	121103665	EGR4	13.4	-
chr2	121103650	121103665	EGR3	11.1034	-
chr2	121103652	121103663	EGR2	10.4655	-
chr2	121103652	121103663	NRF1	11.8909	-
chr2	121103655	121103671	EGR4	15	-
chr2	121103656	121103671	EGR3	16.4655	-
chr2	121103657	121103668	E2F4	11.3448	+
chr2	121103657	121103672	SP2	21.931	-
chr2	121103658	121103672	EGR1	21.8269	-
chr2	121103658	121103669	EGR2	12.5517	-
chr2	121103658	121103675	SP4	13.3636	-
chr2	121103659	121103673	KLF14	13	-
chr2	121103661	121103672	KLF16	18.2414	-
chr2	121103661	121103672	SP1	19.1538	-
chr2	121103661	121103672	SP3	15.9837	-
chr2	121103662	121103673	Klf1	10.9394	-
chr2	121103662	121103672	Klf4	16.1837	+
chr2	121103662	121103672	KLF5	17	-
chr2	121103662	121103677	SP2	19.4138	-
chr2	121103663	121103678	Klf12	7.32787	-
chr2	121103663	121103680	SP4	6.87273	-
chr2	121103664	121103678	KLF14	9.13793	-
chr2	121103665	121103677	SP8	13.9474	-
chr2	121103666	121103677	KLF16	12.1207	-
chr2	121103666	121103677	SP1	16.4038	-
chr2	121103666	121103677	SP3	13.3577	-
chr2	121103667	121103678	Klf1	10.9394	-
chr2	121103667	121103677	Klf4	16.1837	+
chr2	121103667	121103677	KLF5	17	-
chr2	121103681	121103693	TFAP2A(var.2)	10.7455	+
chr2	121103726	121103738	TFAP2A(var.2)	11.6545	+
chr2	121103726	121103738	TFAP2B	10.9818	+
chr2	121103726	121103738	TFAP2C	10.9898	-
chr2	121103730	121103745	ZIC4	10.1273	-
chr2	121155703	121155715	Foxd3	10.8261	+
chr2	121155706	121155721	MEF2C	16.5593	-
chr2	121155707	121155719	MEF2A	16.0323	-
chr2	121155707	121155719	MEF2B	14.7455	-
chr2	121155707	121155719	MEF2D	14.8182	-
chr2	121155722	121155740	EWSR1-FLI1	-0.881579	-
chr2	121155726	121155744	EWSR1-FLI1	6.06579	-
chr2	121155776	121155790	EBF1	10.3934	-
chr2	121157040	121157052	SP8	10.4079	+
chr2	121157045	121157056	Klf1	16.5606	+
chr2	121157045	121157060	Klf12	13.0164	+
chr2	121157046	121157056	Klf4	15.9184	-
chr2	121157046	121157056	KLF5	14.2245	+
chr2	121157046	121157057	SP3	10.6585	+
chr2	121157054	121157069	HNF4G	10.4038	+
chr2	121157054	121157071	NR1H2::RXRA	-5.8427	+
chr2	121157054	121157069	Nr2f6(var.2)	-4.28571	+
chr2	121157054	121157069	Pparg::Rxra	11.2523	+
chr2	121157055	121157069	Nr2f6	9.33333	+
chr2	121157055	121157069	Rxra	5.34146	+
chr2	121157055	121157069	RXRB	5.4	+
chr2	121157055	121157069	RXRG	5.14894	+
chr2	121157062	121157078	Vdr	3.65574	+
chr2	121157064	121157078	EBF1	11.3607	-
chr2	121157066	121157078	TFAP2A(var.2)	13.9273	+
chr2	121157066	121157078	TFAP2B	14.1818	+
chr2	121157066	121157078	TFAP2C	14.1531	+
chr2	121157076	121157088	EHF	13.5902	+
chr2	121157076	121157088	ELF1	13.0727	+
chr2	121157076	121157089	ELF3	12.1552	+
chr2	121157076	121157088	ELF4	12.6066	+
chr2	121157077	121157088	ELF5	13.6909	+
chr2	121157077	121157088	SPDEF	12.5455	+
chr2	121157078	121157088	ELK1	10.1064	+
chr2	121157078	121157088	ELK3	11.0172	+
chr2	121157078	121157089	ELK4	13.4364	-
chr2	121157078	121157088	ETV6	10.7308	+
chr2	121157079	121157090	Gabpa	13.4098	+
chr2	121157087	121157103	Rarb	-5.94828	-
chr2	121157106	121157118	INSM1	10.1735	+
chr2	121157127	121157138	GCM1	11.7755	+
chr2	121157135	121157149	CREB3	9.34286	-
chr2	121157135	121157149	CREB3L1	8.68182	-
chr2	121157136	121157146	Arntl	11.7869	+
chr2	121157136	121157146	Mitf	10.3367	+
chr2	121157138	121157147	Creb3l2	13.1011	-
chr2	121157138	121157146	Id2	12.7705	-
chr2	121157138	121157146	Mlxip	12.4098	+
chr2	121157139	121157147	Mycn	12.7377	-
chr2	121168032	121168047	Nr2f6(var.2)	-6.61429	+
chr2	121168037	121168049	Foxa2	10.79	-
chr2	121168060	121168076	Pou2f3	9.79268	-
chr2	121168064	121168079	Pou5f1::Sox2	10.4516	-
chr2	121168103	121168120	Foxk1	11.5714	+
chr2	121168104	121168119	FOXA1	11.9796	-
chr2	121168137	121168154	Rarg(var.2)	-7.05455	-
chr2	121200672	121200690	NFYA	8.71951	-
chr2	121200690	121200700	REL	11.4141	-
chr2	121200694	121200712	KLF13	7.86207	+
chr2	121200696	121200708	SP8	10.75	+
chr2	121200709	121200726	SP4	9.09091	+
chr2	121200711	121200722	Klf1	15.0606	+
chr2	121200711	121200726	Klf12	13.918	+
chr2	121200711	121200725	KLF14	10.1207	+
chr2	121200712	121200723	KLF16	10.4138	+
chr2	121200712	121200722	Klf4	16.6939	-
chr2	121200712	121200722	KLF5	16.2041	+
chr2	121200712	121200723	SP1	13.5192	+
chr2	121200712	121200727	SP2	14.6379	+
chr2	121200712	121200723	SP3	13.0081	+
chr2	121200712	121200724	SP8	13.8816	+
chr2	121200720	121200731	Myog	11.449	-
chr2	121200720	121200731	Tcf12	10.7959	-
chr2	121200721	121200731	Ascl2	10.6714	+
chr2	121200721	121200731	ID4	12.5082	+
chr2	121200721	121200731	NHLH1	13.3793	+
chr2	121200721	121200731	TCF3	14.0577	+
chr2	121200721	121200731	TCF4	13.6327	+
chr2	121200722	121200733	NRF1	14.5636	+
chr2	121200722	121200731	SNAI2	12.1163	-
chr2	121200736	121200746	Tcfl5	10.1048	-
chr2	121200741	121200752	NRF1	9.92727	+
chr2	121200752	121200763	NRF1	9.05455	+
chr2	121200755	121200769	Zfx	15.5152	-
chr2	121200764	121200778	Zfx	11.197	+
chr2	121200772	121200786	ZIC1	10.5106	+
chr2	121200772	121200787	ZIC4	13.1091	+
chr2	121200785	121200796	Nkx2-5(var.2)	10.9273	-
chr2	121200790	121200801	NRF1	9.58182	+
chr2	121213536	121213548	Foxd3	10.9022	+
chr2	121213540	121213552	Foxd3	11.0435	+
chr2	121213570	121213581	Gata4	11.1034	-
chr2	121213571	121213582	Gata1	12.7755	-
chr2	121213571	121213585	GATA2	11.6545	-
chr2	121213620	121213641	IRF1	9.80645	-
chr2	121213621	121213636	FOXP1	11.5775	+
chr2	121223658	121223672	Zfx	17.0303	+
chr2	121223666	121223680	ZIC1	5.34043	+
chr2	121223699	121223710	Spz1	11.9636	-
chr2	121223733	121223747	Zfx	13.9848	-
chr2	121223741	121223756	Znf423	7.57303	-
chr2	121223744	121223752	Sox2	12.8852	-
chr2	121223769	121223779	Sox6	13.1429	-
chr2	121223770	121223779	SOX9	11.1829	-
chr2	121223771	121223787	SOX8	-14.4394	-
chr2	121279876	121279887	ETV2	10.082	+
chr2	121279877	121279887	ELK1	10.234	+
chr2	121279877	121279887	ELK3	11.0172	+
chr2	121279877	121279888	ELK4	13.4	-
chr2	121279877	121279887	ERF	10.5571	+
chr2	121279877	121279887	ERG	11.2909	+
chr2	121279877	121279887	ETS1	11.931	+
chr2	121279877	121279887	ETV1	11.7273	+
chr2	121279877	121279887	ETV4	11.3621	+
chr2	121279877	121279887	ETV5	12.1273	+
chr2	121279877	121279887	ETV6	13.6538	+
chr2	121279877	121279887	FEV	11.0385	+
chr2	121279877	121279887	FLI1	11.1702	+
chr2	121279878	121279889	Gabpa	13.4098	+
chr2	121279882	121279898	EGR4	9.92727	-
chr2	121279914	121279928	GATA2	12.4364	+
chr2	121279917	121279928	Gata1	12.8163	+
chr2	121279918	121279926	GATA3	12.6364	-
chr2	121279918	121279929	Gata4	13.5345	+
chr2	121279925	121279935	NFIA	12.6667	-
chr2	121279926	121279935	NFIX	10.617	-
chr2	121279932	121279949	Dmbx1	12.6579	-
chr2	121279970	121279982	Ddit3::Cebpa	10.8222	-
chr2	121279979	121279990	TFAP2A	11.5273	-
chr2	121279979	121279991	TFAP2A(var.2)	12.9273	-
chr2	121279979	121279991	TFAP2B	10.9273	-
chr2	121279979	121279990	TFAP2B(var.2)	10.4909	-
chr2	121279979	121279991	TFAP2C	10.7959	-
chr2	121279986	121280001	Klf12	8.7377	-
chr2	121279989	121280003	Zfx	10.9545	-
chr2	121299238	121299249	SP3	10.6341	-
chr2	121299239	121299250	Klf1	14.1212	-
chr2	121299239	121299249	Klf4	12.1837	+
chr2	121299260	121299273	ZBTB18	8.77143	+
chr2	121299263	121299271	Bhlha15	11.918	+
chr2	121299278	121299288	SREBF1	13.1829	-
chr2	121299278	121299288	SREBF2	13.7079	+
chr2	121299283	121299297	RORA(var.2)	13.4382	-
chr2	121299338	121299354	Hoxd3	11.2078	+
chr2	121299340	121299359	PAX5	10.0645	+
chr2	121299341	121299351	POU6F2	13.3091	+
chr2	121299342	121299352	EMX1	10.5752	-
chr2	121299342	121299352	NOTO	11.08	+
chr2	121299343	121299351	NKX6-1	10.8814	+
chr2	121299343	121299351	NKX6-2	9.84	+
chr2	121299347	121299365	EWSR1-FLI1	-5.98684	+
chr2	121299358	121299369	E2F6	11.2931	+
chr2	121304000	121304011	Gfi1b	11.0862	-
chr2	121304000	121304011	RUNX1	12.4655	+
chr2	121304002	121304011	RUNX2	11.25	-
chr2	121304005	121304019	ATF7	14.6714	-
chr2	121304005	121304019	BATF3	9.33333	-
chr2	121304005	121304019	CREB3	9.17143	+
chr2	121304005	121304016	NFIL3	11.0808	-
chr2	121304006	121304019	ATF4	10.623	-
chr2	121304006	121304018	Creb5	13.4	+
chr2	121304006	121304018	DBP	12.8868	-
chr2	121304006	121304018	HLF	12.4068	+
chr2	121304006	121304018	JDP2(var.2)	12.9184	+
chr2	121304006	121304021	JUND(var.2)	12.8298	-
chr2	121304006	121304018	TEF	11.7636	+
chr2	121304007	121304020	JUN	11.2653	-
chr2	121304008	121304016	CREB1	11.4775	-
chr2	121304008	121304018	Crem	13.4262	-
chr2	121304008	121304016	GMEB2	11.5571	-
chr2	121304009	121304017	Atf1	13.082	-
chr2	121304010	121304018	Atf3	12.3443	-
chr2	121304012	121304033	REST	4.78571	-
chr2	121304015	121304030	HNF4G	10.3269	+
chr2	121304028	121304041	DUXA	12.0806	-
chr2	121304029	121304040	BATF::JUN	10.8846	+
chr2	121304030	121304041	FOSL2	10.0909	+
chr2	121304031	121304042	FOS	11.234	+
chr2	121304031	121304042	FOSL1	11.7818	+
chr2	121304031	121304042	NFE2	5.42857	+
chr2	121304032	121304041	JDP2	8.93103	+
chr2	121304033	121304044	BATF::JUN	11.5962	-
chr2	121304033	121304040	FOS::JUN	11.9703	+
chr2	121304056	121304068	Hoxa11	12.1129	-
chr2	121304057	121304068	HOXA10	11.5283	-
chr2	121304057	121304067	HOXC10	12.8364	-
chr2	121304057	121304068	HOXC11	12.3276	-
chr2	121304057	121304068	HOXC12	11.3455	-
chr2	121304057	121304067	HOXD11	11.8028	-
chr2	121304057	121304068	HOXD12	11.6066	-
chr2	121304058	121304067	CDX1	12.1132	-
chr2	121304058	121304069	CDX2	14.8136	-
chr2	121304088	121304106	TP53	6.93878	-
chr2	121304097	121304108	USF1	11.1429	-
chr2	121304098	121304108	TFE3	10.7347	-
chr2	121304098	121304108	TFEB	12.0385	-
chr2	121304098	121304108	TFEC	11.9878	-
chr2	121304102	121304117	Bach1::Mafk	6.84211	+
chr2	121304118	121304128	MZF1(var.2)	13.3232	+
chr2	121334555	121334566	Foxo1	11.9138	+
chr2	121334568	121334584	EGR4	10.7455	+
chr2	121334571	121334583	TFAP2A(var.2)	14.7273	+
chr2	121334571	121334583	TFAP2B	14.4	-
chr2	121334571	121334583	TFAP2C	14.1429	-
chr2	121334572	121334583	TFAP2A	10.8182	-
chr2	121334596	121334609	ELF3	8.05172	-
chr2	121334597	121334616	CTCF	10.3607	-
chr2	121334597	121334608	ELF5	11.7455	-
chr2	121334616	121334629	HSF1	8.21311	+
chr2	121334633	121334646	SMAD2::SMAD3::SMAD4	10.8033	+
chr2	121334653	121334660	MEIS1	10.3111	+
chr2	121355682	121355693	STAT3	13.5306	+
chr2	121355686	121355696	TEAD1	12.3226	-
chr2	121355686	121355696	TEAD4	11.629	-
chr2	121355687	121355695	TEAD3	13.2041	-
chr2	121355703	121355715	HES7	2.32759	-
chr2	121355718	121355727	Sox17	11.8202	+
chr2	121355719	121355727	Sox2	12.6066	+
chr2	121355733	121355747	Zfx	16.8485	-
chr2	121355749	121355764	Pparg::Rxra	12.3874	+
chr2	121355757	121355771	PLAG1	8.17347	+
chr2	121355757	121355774	Rarg(var.2)	-6.49091	+
chr2	121355759	121355774	ZIC3	12.1286	-
chr2	121355759	121355774	ZIC4	12.0182	-
chr2	121355760	121355774	ZIC1	7.55319	-
chr2	121355763	121355775	ZBTB7B	11.6897	-
chr2	121355763	121355775	ZBTB7C	11.7903	-
chr2	121355764	121355776	ZBTB7A	10.5857	-
chr2	121355765	121355778	NFKB1	3.81633	+
chr2	121355784	121355803	PAX5	9.82258	-
chr2	121468069	121468079	REL	13.8485	+
chr2	121468069	121468079	RELA	13.3776	+
chr2	121468073	121468087	XBP1	9.30769	+
chr2	121468074	121468088	CREB3	8.98571	+
chr2	121468079	121468087	Atf3	11.5246	-
chr2	121468081	121468091	SREBF2	11.2697	-
chr2	121468093	121468101	Bhlha15	11.918	-
chr2	121468117	121468135	TP53	7.16327	-
chr2	121468137	121468150	ATF4	9.65574	-
chr2	121468155	121468167	GLI2	13.1724	+
chr2	121468166	121468177	Nkx2-5(var.2)	11.7273	+
chr2	121468176	121468187	JUNB	10.5714	+
chr2	121468177	121468188	FOS	13.1489	+
chr2	121468177	121468188	JUND	12.4894	+
chr2	121468178	121468191	Hoxc9	11.4444	-
chr2	121480444	121480458	EBF1	8.91803	-
chr2	121480454	121480473	Nr1h3::Rxra	10.0645	-
chr2	121480457	121480472	ZIC4	9.74545	-
chr2	121480458	121480472	GLIS2	8.16393	-
chr2	121480458	121480473	ZIC4	9.70909	-
chr2	121480468	121480482	Bcl6	11.0968	-
chr2	121480472	121480484	EHF	10.0492	+
chr2	121480472	121480484	ELF1	10.0909	+
chr2	121480472	121480485	ELF3	9.34483	+
chr2	121480472	121480484	ELF4	9.09836	+
chr2	121480473	121480484	ELF5	11.0364	+
chr2	121480474	121480485	ELK4	10.5818	-
chr2	121480477	121480492	Nfe2l2	8.92424	+
chr2	121480481	121480496	MAF::NFE2	8.40984	+
chr2	121480503	121480512	Sox17	11.6629	-
chr2	121480512	121480527	Nr5a2	10.6897	-
chr2	121480513	121480527	EBF1	9.21311	-
chr2	121480530	121480542	INSM1	9	-
chr2	121480557	121480570	HSF1	6.34426	-
chr2	121480561	121480572	CDX2	11.4915	+
chr2	121480563	121480573	HOXD13	10.7937	+
chr2	121480564	121480579	TBP	10.8889	+
chr2	121493158	121493175	SP4	3.2	+
chr2	121493164	121493184	RREB1	14.8716	+
chr2	121493165	121493177	INSM1	10.5612	-
chr2	121493166	121493186	RREB1	16.7615	+
chr2	121493167	121493187	RREB1	18.422	+
chr2	121493168	121493188	RREB1	19.7248	+
chr2	121493169	121493189	RREB1	6.43119	+
chr2	121493170	121493190	RREB1	6.42202	+
chr2	121493170	121493187	SP4	6.6	+
chr2	121493170	121493182	SP8	11.9474	+
chr2	121493171	121493191	RREB1	7.91743	+
chr2	121493171	121493188	SP4	3.94545	+
chr2	121493172	121493186	KLF14	8.43103	+
chr2	121493172	121493183	KLF16	12.3448	+
chr2	121493172	121493184	SP8	12.5526	+
chr2	121493172	121493182	ZNF740	11.7798	+
chr2	121493173	121493188	EGR3	7.63793	+
chr2	121493173	121493189	EGR4	11.6182	+
chr2	121493173	121493184	KLF16	13.4655	+
chr2	121493173	121493185	SP8	13.9079	+
chr2	121493173	121493183	ZNF740	15.5138	+
chr2	121493174	121493185	KLF16	13.431	+
chr2	121493174	121493194	RREB1	7.13761	+
chr2	121493174	121493186	SP8	12.2237	+
chr2	121493174	121493184	ZNF740	16.5505	+
chr2	121493175	121493190	EGR3	9.15517	+
chr2	121493175	121493185	ZNF740	16.5505	+
chr2	121493176	121493196	RREB1	8.15596	+
chr2	121493176	121493188	SP8	12.1579	+
chr2	121493176	121493186	ZNF740	13.9541	+
chr2	121493177	121493192	EGR3	5.44828	+
chr2	121493177	121493187	ZNF740	18.1468	+
chr2	121493179	121493189	ZNF740	12.5229	+
chr2	121493183	121493191	TBX5	10.9655	-
chr2	121493210	121493220	Gfi1	11	-
chr2	121493237	121493250	HSF1	18.4754	+
chr2	121493237	121493250	HSF2	17.7091	+
chr2	121493237	121493250	HSF4	17.061	+
chr2	121493262	121493283	REST	12.8367	-
chr2	121624998	121625014	POU4F3	11.9055	-
chr2	121625000	121625014	JUN(var.2)	11.5577	+
chr2	121625000	121625014	POU4F1	11.7795	-
chr2	121625001	121625015	POU4F1	11.6457	+
chr2	121625001	121625017	POU4F3	10.8425	+
chr2	121625003	121625014	JUNB	10.3673	+
chr2	121625004	121625015	FOS	11.8298	+
chr2	121625004	121625015	JUND	11.9362	+
chr2	121625004	121625015	NFE2	8.20408	-
chr2	121625005	121625014	JDP2	9.91379	-
chr2	121625014	121625031	SP4	12.6	+
chr2	121625016	121625030	KLF14	12.431	+
chr2	121625017	121625028	KLF16	13.8966	+
chr2	121625017	121625028	SP1	17.1538	+
chr2	121625017	121625032	SP2	19.3276	+
chr2	121625017	121625028	SP3	13.3984	+
chr2	121625017	121625029	SP8	13.1974	+
chr2	121625021	121625036	ZIC3	7.45714	+
chr2	121625025	121625038	TFAP2A(var.3)	9.37705	-
chr2	121625036	121625045	NKX2-8	10.7115	+
chr2	121898310	121898331	IRF1	10.9677	-
chr2	121898359	121898369	MZF1(var.2)	11.1919	-
chr2	121898376	121898386	TEAD1	11.2742	+
chr2	121898376	121898386	TEAD4	11.3065	+
chr2	121898412	121898430	GATA1::TAL1	10.3818	-
chr2	121943476	121943487	FOXP2	11.6364	-
chr2	121943499	121943514	Bach1::Mafk	7.89474	-
chr2	121943501	121943512	FOS	11.9149	+
chr2	121943502	121943513	FOSL2	9.65455	-
chr2	121943502	121943516	JUN(var.2)	10.7308	-
chr2	121943503	121943514	BATF::JUN	10.6538	-
chr2	121943520	121943534	PLAG1	10.5	-
chr2	121943528	121943540	TFAP2C	10.8776	-
chr2	121943558	121943573	MYBL2	11.5738	+
chr2	121943566	121943584	TP53	6.08163	-
chr2	121943568	121943580	TFAP2B	10.6364	+
chr2	121943569	121943580	TFAP2B(var.2)	11.4	+
chr2	121943569	121943580	TFAP2C(var.2)	11.4808	+
chr2	121943575	121943587	HES5	3.77586	-
chr2	121943575	121943587	HES7	2.68966	-
chr2	121943576	121943586	TFEB	10.8269	-
chr2	121943577	121943587	Myc	11.2909	+
chr2	121943578	121943593	MAF::NFE2	15.9672	-
chr2	121943581	121943596	Bach1::Mafk	13.4079	-
chr2	121943582	121943597	Nfe2l2	16.7273	-
chr2	121943586	121943601	ESR2	10.6346	-
chr2	121955064	121955076	EHF	9.98361	+
chr2	121955064	121955077	ELF3	9.12069	+
chr2	121955065	121955076	ELF5	11.4182	+
chr2	121955076	121955091	Nr5a2	10.2759	-
chr2	121955077	121955091	Zfx	10.697	-
chr2	121955090	121955105	MAF::NFE2	8.78689	-
chr2	121955091	121955105	JUN(var.2)	15.1154	+
chr2	121955093	121955108	Bach1::Mafk	9.72368	-
chr2	121955094	121955105	FOSL2	15.4182	+
chr2	121955094	121955105	JUNB	14.6122	+
chr2	121955094	121955109	Nfe2l2	10.9697	-
chr2	121955095	121955106	FOS	14.0213	+
chr2	121955095	121955106	FOSL1	14.1455	-
chr2	121955095	121955106	JUND	13.7447	-
chr2	121955095	121955106	NFE2	10.551	+
chr2	121955096	121955107	FOSL2	13.2364	-
chr2	121955096	121955105	JDP2	11.6034	+
chr2	121955096	121955107	JUNB	12.9592	-
chr2	121955097	121955104	FOS::JUN	11.9703	+
chr2	121955128	121955142	Zfx	9.95455	-
chr2	121955138	121955151	SMAD2::SMAD3::SMAD4	10.4262	-
chr2	121955140	121955150	Hand1::Tcf3	12.0225	-
chr2	122042760	122042771	E2F4	10.5862	-
chr2	122042810	122042822	TFAP2A(var.2)	11.7636	-
chr2	122042810	122042822	TFAP2B	10.9091	-
chr2	122042810	122042822	TFAP2C	10.7449	-
chr2	122042811	122042826	SP2	18.1379	-
chr2	122042813	122042827	KLF14	9.46552	-
chr2	122042815	122042826	SP1	15.8077	-
chr2	122042816	122042826	KLF5	13.9184	-
chr2	122042831	122042848	SP4	11.0364	+
chr2	122042833	122042847	KLF14	14.3276	+
chr2	122042834	122042845	KLF16	17.1207	+
chr2	122042834	122042845	SP3	13.6829	+
chr2	122042834	122042846	SP8	15.5921	+
chr2	122042837	122042853	GLIS1	-6.90385	+
chr2	122042838	122042852	GLIS2	12.2787	+
chr2	122042838	122042852	GLIS3	12.9394	+
chr2	122042844	122042855	ELK4	12.5273	-
chr2	122042845	122042856	Gabpa	11.6885	+
chr2	122042855	122042868	TFAP2A(var.3)	14.7049	+
chr2	122042855	122042868	TFAP2B(var.3)	14.1311	-
chr2	122042855	122042868	TFAP2C(var.3)	14.6207	+
chr2	122287895	122287909	ZIC1	10.5319	+
chr2	122287895	122287910	ZIC3	11.3857	+
chr2	122287895	122287910	ZIC4	11.9818	+
chr2	122287896	122287906	FIGLA	12.2069	+
chr2	122287896	122287906	TCF3	12.6538	+
chr2	122287896	122287906	TCF4	11.4898	+
chr2	122287897	122287906	SNAI2	11.7442	-
chr2	122287904	122287915	E2F4	12.0172	+
chr2	122287904	122287915	E2F6	10.069	+
chr2	122287909	122287919	REL	11.2828	-
chr2	122287933	122287948	ZIC4	9.85455	+
chr2	122287936	122287947	TFAP2A	11.5273	-
chr2	122287936	122287949	TFAP2A(var.3)	13.1967	-
chr2	122287936	122287947	TFAP2B(var.2)	10.4909	-
chr2	122287936	122287949	TFAP2B(var.3)	14.5246	-
chr2	122287936	122287949	TFAP2C(var.3)	13.5345	+
chr2	122287950	122287961	E2F4	15.6552	-
chr2	122287950	122287961	E2F6	15.7759	-
chr2	122287951	122287965	KLF14	10.2069	+
chr2	122287952	122287967	SP2	16.1379	+
chr2	122287953	122287968	EGR3	13.4483	+
chr2	122287953	122287969	EGR4	16.7818	+
chr2	122287954	122287966	ZBTB7A	11.8857	+
chr2	122287957	122287971	ZIC1	7.65957	+
chr2	122287963	122287978	ZIC3	7.47143	-
chr2	122287981	122287992	Gabpa	11.1475	-
chr2	122287982	122287993	ELK4	12.8727	+
chr2	122287983	122287995	ELF1	8.50909	-
chr2	122287983	122287993	ELK1	12	-
chr2	122287983	122287993	ELK3	12.4483	-
chr2	122287983	122287993	ERF	13.3143	-
chr2	122287983	122287993	ERG	13.2364	-
chr2	122287983	122287993	ETS1	13.7069	-
chr2	122287983	122287993	ETV1	12.2727	-
chr2	122287983	122287994	ETV2	11	-
chr2	122287983	122287993	ETV3	12.4789	-
chr2	122287983	122287993	ETV4	12.2414	-
chr2	122287983	122287993	ETV5	11.4545	-
chr2	122287983	122287993	ETV6	11.3846	-
chr2	122287983	122287993	FEV	12.7308	-
chr2	122287983	122287993	FLI1	13.5532	-
chr2	122287985	122287997	E2F8	4.82927	+
chr2	122288009	122288019	SMAD3	8.87273	-
chr2	122407032	122407042	GSC	11.4151	-
chr2	122407032	122407042	GSC2	11.4407	-
chr2	122407033	122407041	OTX1	11.3617	-
chr2	122407033	122407041	OTX2	11.8511	-
chr2	122407033	122407041	Pitx1	12.1455	-
chr2	122407033	122407042	PITX3	11.6538	-
chr2	122407033	122407041	RHOXF1	9.98077	-
chr2	122407039	122407060	IRF1	13.0484	-
chr2	122407040	122407055	FOXP1	11.5775	+
chr2	122407043	122407064	IRF1	12.1935	-
chr2	122407045	122407066	IRF1	10.6452	-
chr2	122407049	122407064	FOXP1	12.7324	+
chr2	122407049	122407070	IRF1	10.3065	-
chr2	122407055	122407070	FOXP1	11.5775	+
chr2	122407089	122407100	TFAP2A	11.2182	-
chr2	122407089	122407100	TFAP2B(var.2)	10.6909	-
chr2	122407096	122407107	NRF1	14.9636	-
chr2	122407097	122407108	NRF1	19.2727	+
chr2	122407142	122407157	CENPB	11.5192	+
chr2	122407189	122407205	RFX2	6.67143	+
chr2	122407189	122407205	RFX3	8.60606	-
chr2	122407189	122407205	RFX5	8.05172	-
chr2	122407190	122407204	Rfx1	9.27586	+
chr2	122407208	122407219	NRF1	19.0545	-
chr2	122407257	122407273	Hnf4a	2.10909	-
chr2	122457133	122457144	ETV2	11.0328	+
chr2	122457134	122457145	ELK4	11.7636	-
chr2	122457134	122457144	ERF	11.0714	+
chr2	122457134	122457144	ETS1	11.431	+
chr2	122457134	122457144	FLI1	10.383	+
chr2	122457168	122457183	JUND(var.2)	15.234	+
chr2	122457169	122457182	JUN	13.5306	+
chr2	122457170	122457184	BATF3	0.348485	+
chr2	122457173	122457181	CREB1	11.3964	+
chr2	122457208	122457219	Spz1	11.2364	-
chr2	122457234	122457245	GCM1	16.551	-
chr2	122457234	122457243	HIC2	10.7455	+
chr2	122457234	122457243	THAP1	10.3421	+
chr2	122457235	122457245	GCM2	14.3279	-
chr2	122457235	122457248	TFAP2A(var.3)	12.1967	-
chr2	122457235	122457248	TFAP2B(var.3)	9.44262	-
chr2	122457235	122457248	TFAP2C(var.3)	9.77586	-
chr2	122458261	122458271	EN2	10.9322	-
chr2	122458262	122458270	Dux	12.1475	-
chr2	122458262	122458277	NFYB	12.4038	-
chr2	122458262	122458276	POU1F1	12.2241	-
chr2	122458264	122458273	Hic1	10.9038	-
chr2	122458304	122458315	Gabpa	10.6393	-
chr2	122458305	122458318	ELF3	9.27586	-
chr2	122458305	122458316	ELK4	11.1273	+
chr2	122458306	122458316	ELK1	9.91489	-
chr2	122458306	122458316	ELK3	11	-
chr2	122458314	122458326	SP8	11.3947	+
chr2	122458314	122458326	ZBTB7B	10.7586	+
chr2	122458316	122458327	YY2	11.0455	+
chr2	122458338	122458350	INSM1	11.1327	+
chr2	122458340	122458350	GCM2	11.623	+
chr2	122458352	122458362	MYF6	12.6818	-
chr2	122467796	122467811	ZIC3	8.74286	+
chr2	122467796	122467811	ZIC4	11.7636	+
chr2	122467809	122467826	ZNF410	-4.6	+
chr2	122467827	122467842	Stat6	10.2931	+
chr2	122467844	122467859	NFYB	11.1923	-
chr2	122467859	122467873	KLF14	12.3103	+
chr2	122467860	122467874	EGR1	10.9423	+
chr2	122467860	122467871	KLF16	11.9138	+
chr2	122467860	122467871	SP3	13.0894	+
chr2	122467860	122467872	SP8	10.9605	+
chr2	122467867	122467880	ZBTB18	9.14286	-
chr2	122467871	122467889	RARA	-10.0606	-
chr2	122467873	122467889	Rarg	-2.30612	-
chr2	122467874	122467889	Nr2f6(var.2)	-4.42857	-
chr2	122467884	122467898	EBF1	9.47541	-
chr2	122467888	122467898	NFIA	12.8444	-
chr2	122467889	122467898	NFIX	10.8936	-
chr2	122467892	122467903	Gabpa	13.3607	-
chr2	122467893	122467906	ELF3	9.08621	-
chr2	122467893	122467904	ELK4	13.2182	+
chr2	122467894	122467906	EHF	11.5574	-
chr2	122467894	122467906	ELF1	12.6	-
chr2	122467894	122467906	ELF4	13.4426	-
chr2	122467894	122467905	ELF5	11.6364	-
chr2	122467894	122467904	ETV6	12.8846	-
chr2	122467921	122467929	Dux	12.541	-
chr2	122467924	122467934	NFIA	12.6222	+
chr2	122479748	122479760	MYBL1	10.6379	-
chr2	122479762	122479778	SRF	6.63934	+
chr2	122479768	122479782	POU1F1	11.9828	+
chr2	122479768	122479780	POU2F1	13.82	+
chr2	122479768	122479781	POU3F3	14.68	+
chr2	122479769	122479781	POU3F1	13.1325	+
chr2	122479769	122479781	POU3F2	13.3065	+
chr2	122479770	122479780	NFAT5	11.5806	-
chr2	122479770	122479779	POU3F4	11.3673	+
chr2	122479770	122479779	POU5F1B	11.5841	+
chr2	122479781	122479793	Tcf7	11.129	-
chr2	122479832	122479842	NFAT5	10.8871	-
chr2	122479832	122479842	NFATC1	10.6667	-
chr2	122479832	122479842	NFATC3	10.9091	-
chr2	122479834	122479841	NFATC2	12.2022	-
chr2	122479848	122479862	Arid5a	11.75	-
chr2	122479848	122479860	MEF2A	9.80645	+
chr2	122479848	122479860	MEF2B	7.52727	+
chr2	122479848	122479860	MEF2D	6.43636	+
chr2	122480330	122480347	BCL6B	-14.0857	-
chr2	122480333	122480347	Bcl6	11.8548	+
chr2	122480342	122480353	Myog	11.0204	-
chr2	122480342	122480353	Tcf12	11.0408	-
chr2	122480343	122480353	Ascl2	13.2143	+
chr2	122480343	122480353	ID4	12.7377	+
chr2	122480343	122480356	Myod1	12.8163	+
chr2	122480343	122480353	NHLH1	12.5517	+
chr2	122480343	122480353	TCF3	13.8846	+
chr2	122480343	122480353	TCF4	13.4898	+
chr2	122480344	122480353	SNAI2	13.1163	-
chr2	122480399	122480409	NFAT5	10.7097	-
chr2	122480417	122480428	Crx	13.3448	-
chr2	122494457	122494469	ELF1	9.58182	+
chr2	122494458	122494469	SPDEF	9.38182	+
chr2	122494459	122494470	ELK4	11.2727	-
chr2	122494459	122494469	ETS1	10.9138	+
chr2	122494459	122494469	FLI1	10.4681	+
chr2	122494460	122494471	Gabpa	10.1475	+
chr2	122494480	122494495	ZIC3	7.65714	+
chr2	122494482	122494494	TFAP2A(var.2)	14.6364	+
chr2	122494482	122494494	TFAP2B	13.7091	+
chr2	122494482	122494494	TFAP2C	13.1122	+
chr2	122494483	122494494	TFAP2A	12.8	+
chr2	122494483	122494494	TFAP2B(var.2)	12.6	+
chr2	122494483	122494494	TFAP2C(var.2)	11.7115	+
chr2	122494487	122494497	MZF1(var.2)	10.8081	+
chr2	122494488	122494500	EHF	14.0328	+
chr2	122494488	122494500	ELF1	11.2182	+
chr2	122494488	122494501	ELF3	14	+
chr2	122494488	122494500	ELF4	11.9344	+
chr2	122494489	122494500	ELF5	13.5091	+
chr2	122494490	122494500	ELK1	10.5957	+
chr2	122494490	122494500	ELK3	11.5517	+
chr2	122494490	122494501	ELK4	13.0727	-
chr2	122494490	122494500	ETV1	11.2545	+
chr2	122494490	122494500	ETV4	11.6379	+
chr2	122494490	122494500	ETV5	11.5091	+
chr2	122494490	122494500	ETV6	14.6923	+
chr2	122494491	122494502	Gabpa	12.8361	+
chr2	122494506	122494521	SP2	19.3621	-
chr2	122494507	122494521	EGR1	12.6538	-
chr2	122494507	122494522	Klf12	8.47541	-
chr2	122494507	122494524	SP4	14.7455	-
chr2	122494508	122494522	KLF14	12.2069	-
chr2	122494510	122494521	KLF16	15.8276	-
chr2	122494510	122494521	SP1	17.8077	-
chr2	122494510	122494521	SP3	14.374	-
chr2	122494511	122494522	Klf1	10.9394	-
chr2	122494511	122494521	Klf4	16.1837	+
chr2	122494511	122494521	KLF5	17	-
chr2	122494520	122494539	PAX5	10.8871	+
chr2	122494530	122494549	PAX5	12.5645	+
chr2	122494533	122494550	PAX1	6.56364	-
chr2	122494533	122494550	PAX9	3.54545	-
chr2	122494535	122494552	SP4	5.96364	-
chr2	122494537	122494549	SP8	11.9211	-
chr2	122494538	122494549	SP3	12.0732	-
chr2	122494546	122494561	SP2	18.2931	-
chr2	122494547	122494564	SP4	2.76364	-
chr2	122494550	122494561	KLF16	12.7931	-
chr2	122494550	122494561	SP1	16.2885	-
chr2	122494550	122494561	SP3	12.5203	-
chr2	122494551	122494561	KLF5	15.1633	-
chr2	122494551	122494566	SP2	15	-
chr2	122494552	122494563	E2F4	13.0862	+
chr2	122494579	122494590	Spz1	11.6636	+
chr2	122494594	122494608	Rfx1	9.77586	-
chr2	122494595	122494604	THAP1	10.4474	+
chr2	122494603	122494619	EGR4	15.1455	-
chr2	122494604	122494619	EGR3	16.9138	-
chr2	122494605	122494620	SP2	18.4828	-
chr2	122494606	122494620	EGR1	19.8462	-
chr2	122494606	122494617	EGR2	13.7241	-
chr2	122494606	122494621	Klf12	9.7377	-
chr2	122494606	122494623	SP4	12.3273	-
chr2	122494607	122494621	KLF14	14.4138	-
chr2	122494609	122494620	KLF16	18.2414	-
chr2	122494609	122494620	SP1	19.1538	-
chr2	122494609	122494620	SP3	15.9837	-
chr2	122494610	122494621	Klf1	11.0152	-
chr2	122494610	122494620	Klf4	16.1837	+
chr2	122494610	122494620	KLF5	17	-
chr2	122494618	122494633	Klf12	8.42623	-
chr2	122494618	122494635	SP4	2.56364	-
chr2	122494620	122494632	SP8	13.0263	-
chr2	122494621	122494632	SP3	13.2846	-
chr2	122494622	122494633	Klf1	14.1818	-
chr2	122494622	122494632	Klf4	15.6735	+
chr2	122494622	122494632	KLF5	14.9388	-
chr2	122494634	122494649	SP2	18.569	-
chr2	122494635	122494650	Klf12	9.04918	-
chr2	122494635	122494652	SP4	9.49091	-
chr2	122494636	122494650	KLF14	9.31034	-
chr2	122494637	122494649	SP8	13.9474	-
chr2	122494638	122494649	KLF16	12.1207	-
chr2	122494638	122494649	SP1	16.4038	-
chr2	122494638	122494649	SP3	13.3577	-
chr2	122494639	122494650	Klf1	11.0152	-
chr2	122494639	122494649	Klf4	16.1837	+
chr2	122494639	122494649	KLF5	17	-
chr2	122494653	122494663	CEBPB	11.86	-
chr2	122494653	122494663	CEBPD	11.8846	-
chr2	122494653	122494663	CEBPE	12.0727	-
chr2	122494653	122494663	CEBPG	10.7143	-
chr2	122494661	122494677	EGR4	14.3455	-
chr2	122494662	122494677	EGR3	9.94828	-
chr2	122494662	122494679	RARA::RXRA	8.93878	+
chr2	122494663	122494678	SP2	19.569	-
chr2	122494664	122494678	EGR1	16.4423	-
chr2	122494664	122494679	Klf12	11.0984	-
chr2	122494664	122494681	SP4	6.8	-
chr2	122494665	122494679	KLF14	9.18966	-
chr2	122494667	122494678	KLF16	13.0862	-
chr2	122494667	122494678	SP1	16.5962	-
chr2	122494667	122494678	SP3	13.3577	-
chr2	122494668	122494679	Klf1	13.3182	-
chr2	122494668	122494678	Klf4	16.4286	+
chr2	122494668	122494678	KLF5	16.2857	-
chr2	122494671	122494687	Rarb	-4.98276	+
chr2	122494672	122494687	Nr2f6(var.2)	1.68571	+
chr2	122494672	122494688	Rarg	-1.08163	+
chr2	122494704	122494712	MGA	11.4545	+
chr2	122494711	122494731	TBX19	11.2195	+
chr2	122494713	122494729	T	8.63462	+
chr2	122536514	122536530	Hnf4a	11.9091	-
chr2	122536516	122536531	HNF4G	14.9423	-
chr2	122536539	122536546	SPIB	11.2333	-
chr2	122536558	122536575	SP4	3.03636	+
chr2	122536559	122536570	RUNX1	11.1724	-
chr2	122536560	122536571	Klf1	16.0303	+
chr2	122536560	122536575	Klf12	15.2459	+
chr2	122536561	122536571	Klf4	14.0204	-
chr2	122536561	122536572	SP3	10.7236	+
chr2	122536585	122536596	Foxo1	11.3448	-
chr2	122536600	122536612	MEF2A	10.5806	-
chr2	122536600	122536612	MEF2B	8.85455	-
chr2	122536600	122536612	MEF2D	6.92727	-
chr2	122656251	122656261	NHLH1	10.6379	-
chr2	122656255	122656270	JUND(var.2)	11.1915	-
chr2	122656285	122656302	Hmx2	12.5263	-
chr2	122656285	122656302	Hmx3	12.2561	-
chr2	122656316	122656327	CEBPA	13.1429	+
chr2	122656369	122656382	POU2F2	9.84483	+
chr2	122656371	122656386	Pou5f1::Sox2	12.7984	+
chr2	122660765	122660779	NFIC::TLX1	4.89796	+
chr2	122660771	122660780	NFIX	10.2128	+
chr2	122660772	122660781	Hic1	11.6346	+
chr2	122660772	122660786	Tcf21	14.2237	-
chr2	122660772	122660785	ZBTB18	11.4286	+
chr2	122660773	122660784	Myog	13.551	-
chr2	122660773	122660785	PKNOX1	1.77551	-
chr2	122660773	122660785	PKNOX2	4.63934	+
chr2	122660773	122660784	Tcf12	13.9796	-
chr2	122660773	122660785	TGIF1	2.46154	+
chr2	122660773	122660785	TGIF2	8.6789	-
chr2	122660774	122660784	Ascl2	11.8	+
chr2	122660774	122660784	MSC	14.122	+
chr2	122660774	122660784	MYF6	10.8636	+
chr2	122660774	122660787	Myod1	13.2041	+
chr2	122660774	122660786	TAL1::TCF3	10.7416	-
chr2	122660774	122660784	TFAP4	12.6364	-
chr2	122660815	122660829	PLAG1	13.0816	-
chr2	122660819	122660836	SP4	13.3091	+
chr2	122660820	122660835	NR2C2	10	-
chr2	122660820	122660835	Pparg::Rxra	10.3333	-
chr2	122660821	122660835	KLF14	7.94828	+
chr2	122660822	122660833	KLF16	13.5345	+
chr2	122660822	122660832	Klf4	13.102	-
chr2	122660822	122660832	KLF5	16.102	+
chr2	122660822	122660833	SP1	16.7692	+
chr2	122660822	122660837	SP2	15.9828	+
chr2	122660822	122660833	SP3	12.1463	+
chr2	122660822	122660834	SP8	12.1842	+
chr2	122660825	122660835	MZF1(var.2)	10.9798	-
chr2	122660842	122660861	CTCF	10.6066	+
chr2	122660863	122660872	THAP1	9.85526	-
chr2	122660870	122660884	Bcl6	12.1935	-
chr2	122863115	122863125	MSC	9.68293	+
chr2	122863145	122863157	Ddit3::Cebpa	11.3333	+
chr2	122863153	122863164	Foxo1	13.0345	+
chr2	122863157	122863167	NFAT5	11.8548	+
chr2	122863158	122863165	NFATC2	12.2022	+
chr2	122863173	122863190	Ar	12.2586	+
chr2	122863173	122863190	NR3C1	10.7551	-
chr2	122863173	122863190	NR3C2	9.25532	-
chr2	122863176	122863191	LEF1	10.5968	-
chr2	122863179	122863187	Sox2	13.9508	+
chr2	122863179	122863189	Sox3	15.069	+
chr2	122863179	122863189	Sox6	13.7571	+
chr2	122863182	122863197	Stat6	13.2931	+
chr2	122863185	122863196	Stat5a::Stat5b	12.1837	-
chr2	122863206	122863219	ZBTB18	8.71429	-
chr2	122905593	122905612	Nr1h3::Rxra	12.5645	-
chr2	122905595	122905612	Rarg(var.2)	-5.27273	+
chr2	122905604	122905621	NR1H2::RXRA	-5.16854	+
chr2	122905604	122905619	NR2C2	10.0714	+
chr2	122905605	122905619	Nr2f6	10.5606	+
chr2	122905605	122905619	Rxra	6.79268	+
chr2	122905605	122905619	RXRB	4.83636	+
chr2	122905605	122905619	RXRG	5.53191	+
chr2	122905618	122905634	SOX8	1.78788	+
chr2	122905636	122905646	Myb	10.7541	+
chr2	122905671	122905690	CTCF	9.7541	+
chr2	122924772	122924788	POU4F2	6.18182	-
chr2	122924772	122924788	POU4F3	10.874	-
chr2	122924780	122924793	POU2F2	10.6552	-
chr2	122924783	122924796	Lhx3	9.38614	-
chr2	122924785	122924796	PROP1	10.1194	+
chr2	122924821	122924831	NFAT5	10.7581	+
chr2	122924821	122924831	NFATC1	10.7317	+
chr2	122924821	122924831	NFATC3	11.2727	+
chr2	122924822	122924829	NFATC2	12.2022	+
chr2	122994696	122994713	Rarg(var.2)	-4.87273	-
chr2	122994702	122994714	Tcf7	8.54839	-
chr2	122994709	122994726	SP4	2.43636	+
chr2	122994710	122994720	MZF1(var.2)	12.4242	-
chr2	122994712	122994722	Klf4	11.2041	-
chr2	122994712	122994722	KLF5	13.4082	+
chr2	122994714	122994724	ZNF740	9.99083	+
chr2	122994724	122994731	SPIB	11.2333	-
chr2	123098002	123098017	Stat6	10.7759	+
chr2	123098005	123098016	STAT1	11.0545	+
chr2	123098005	123098016	STAT3	11.9796	+
chr2	123098005	123098019	Stat4	13.8621	+
chr2	123098006	123098017	Stat5a::Stat5b	12.5714	-
chr2	123098010	123098024	SPI1	3.32727	+
chr2	123098010	123098024	SPIC	10.2113	+
chr2	123098012	123098033	IRF1	14.1613	-
chr2	123098014	123098021	SPIB	11.2333	+
chr2	123098016	123098031	STAT1::STAT2	12.8788	-
chr2	123098024	123098035	Gfi1b	12.3448	+
chr2	123098039	123098051	Mafb	11.6742	-
chr2	123098040	123098051	NRL	10.9231	-
chr2	123098052	123098063	E2F6	11.1897	-
chr2	123098123	123098142	Nr1h3::Rxra	10.0161	+
chr2	123098123	123098136	ZBTB18	11.9143	+
chr2	123098126	123098134	Bhlha15	11.918	+
chr2	123419284	123419296	Ddit3::Cebpa	10.7667	+
chr2	123419284	123419295	DUX4	10.2979	+
chr2	123419284	123419300	ZNF143	4.32759	-
chr2	123419312	123419326	SPIC	12.1408	-
chr2	123419315	123419329	EBF1	8.47541	-
chr2	123419315	123419330	Znf423	8.58427	-
chr2	123419322	123419333	SP3	10.9512	-
chr2	123419323	123419343	RREB1	12.2294	-
chr2	123419363	123419377	Zfx	12.1212	-
chr2	123461805	123461819	Bcl6	12.0484	-
chr2	123461832	123461846	SPI1	6.56364	-
chr2	123461918	123461932	Zfx	9.84848	+
chr2	123465019	123465032	NFKB1	2.59184	+
chr2	123465019	123465032	NFKB2	8.9697	-
chr2	123465021	123465031	REL	10.9798	-
chr2	123465031	123465047	SOX8	-9.56061	+
chr2	123465054	123465069	HNF1A	10.4675	-
chr2	123465055	123465068	HNF1B	9.42424	-
chr2	123465062	123465072	HMBOX1	12.1129	-
chr2	123465077	123465087	Hand1::Tcf3	11.0674	+
chr2	123465101	123465118	Hmx2	11.0395	+
chr2	123465101	123465118	Hmx3	11.5122	+
chr2	123465107	123465119	Creb5	8.8	-
chr2	123465107	123465119	DBP	13.3396	+
chr2	123465107	123465119	HLF	12.4915	-
chr2	123465107	123465119	TEF	13.7455	-
chr2	123465109	123465120	NFIL3	15.0404	+
chr2	123465131	123465148	Ar	9.91379	+
chr2	123465131	123465148	NR3C1	9.04082	+
chr2	123465131	123465148	NR3C2	9.76596	+
chr2	123497453	123497474	MAFG	9.93878	+
chr2	123497463	123497473	Ascl2	10.9571	+
chr2	123497468	123497479	STAT3	10.5306	+
chr2	123497477	123497488	Klf1	10.5909	-
chr2	123497477	123497487	Klf4	10.4286	+
chr2	123497502	123497514	HES5	2.96552	+
chr2	123497502	123497512	Myc	11.3091	-
chr2	123497503	123497513	CLOCK	11.3333	-
chr2	123497503	123497513	Hes1	10.5455	+
chr2	123497503	123497513	HEY1	13.2727	+
chr2	123497503	123497513	HEY2	12.2241	-
chr2	123497503	123497513	MAX	13.0962	+
chr2	123497503	123497513	MNT	12.303	+
chr2	123497503	123497511	Mycn	12.8689	+
chr2	123497503	123497513	Npas2	13.8361	+
chr2	123497503	123497514	USF1	11.1633	+
chr2	123497504	123497513	Creb3l2	13.6404	-
chr2	123497504	123497517	Hes2	11.9206	-
chr2	123497504	123497512	Id2	12.623	-
chr2	123497504	123497512	Mlxip	13.4262	+
chr2	123497504	123497514	Myc	12.6909	+
chr2	123497508	123497521	SMAD2::SMAD3::SMAD4	10.7705	+
chr2	123497509	123497519	Hand1::Tcf3	11.3483	+
chr2	123566470	123566487	SP4	11.7818	+
chr2	123566472	123566483	Klf1	13.3939	+
chr2	123566472	123566487	Klf12	7.65574	+
chr2	123566472	123566486	KLF14	8.89655	+
chr2	123566473	123566484	KLF16	16.2586	+
chr2	123566473	123566483	Klf4	16.051	-
chr2	123566473	123566483	KLF5	16.6735	+
chr2	123566473	123566484	SP1	17.0962	+
chr2	123566473	123566488	SP2	14.2069	+
chr2	123566473	123566484	SP3	14.6098	+
chr2	123566473	123566485	SP8	12.9079	+
chr2	123566475	123566487	SP8	10.9342	+
chr2	123566476	123566492	GLIS1	-6.90385	+
chr2	123566476	123566486	ZNF740	11.3853	+
chr2	123566486	123566494	BARX1	10.5472	-
chr2	123566489	123566506	SP4	4.18182	+
chr2	123566491	123566502	Klf1	12.6212	+
chr2	123566491	123566506	Klf12	8.40984	+
chr2	123566492	123566502	Klf4	13.3469	-
chr2	123566492	123566502	KLF5	15.3878	+
chr2	123566492	123566503	SP1	12.3462	+
chr2	123566492	123566507	SP2	11.931	+
chr2	123566517	123566532	HNF4G	12.6154	+
chr2	123566517	123566532	Pparg::Rxra	13.955	+
chr2	123566518	123566532	Nr2f6	8.28788	+
chr2	123566519	123566529	Sox3	15.1552	-
chr2	123566519	123566529	Sox6	14.2857	-
chr2	123566521	123566529	Sox2	13.377	-
chr2	123566532	123566543	ESRRB	9.53448	-
chr2	123566533	123566544	Esrra	7.05455	-
chr2	123566533	123566543	Esrrg	11.5918	-
chr2	123566550	123566562	ZBTB7B	12.0517	+
chr2	123566550	123566562	ZBTB7C	11.4355	+
chr2	123566554	123566574	RREB1	14.1468	+
chr2	123566555	123566569	EGR1	13.5577	+
chr2	123566555	123566566	KLF16	9.77586	+
chr2	123566557	123566569	SP8	11.8816	+
chr2	123566558	123566568	ZNF740	10.2477	+
chr2	123566590	123566600	MSC	10.2073	+
chr2	123566590	123566600	TFAP4	12.9091	+
chr2	123587971	123587980	Sox17	12.4831	+
chr2	123587974	123587990	Hoxd3	11.5584	-
chr2	123587976	123587987	HOXA10	10.5283	+
chr2	123587976	123587987	HOXC11	10.8793	+
chr2	123587977	123587987	HOXC10	12.3636	+
chr2	123587977	123587987	HOXD11	11.3099	+
chr2	123587977	123587985	NKX6-1	10.9661	+
chr2	123588026	123588042	RFX2	10.0286	-
chr2	123588026	123588042	RFX3	11.7727	+
chr2	123588026	123588042	RFX4	12.5152	-
chr2	123588026	123588042	RFX5	10.1552	+
chr2	123588027	123588041	Rfx1	12.931	+
chr2	123588050	123588067	PAX1	17.6545	+
chr2	123588050	123588067	PAX9	16.4	+
chr2	123588051	123588065	Pax6	16.4889	+
chr2	123588083	123588098	Nr5a2	9.39655	+
chr2	123588087	123588098	ESRRB	8.31034	+
chr2	123588088	123588108	PPARG	9.55556	+
chr2	123831019	123831034	LEF1	9.43548	-
chr2	123831020	123831034	TCF7L2	11.9455	-
chr2	123831022	123831034	Tcf7	9.64516	-
chr2	123831039	123831051	BHLHE23	11.3636	-
chr2	123831040	123831050	Atoh1	12.0806	-
chr2	123831040	123831050	BHLHE22	11.0455	-
chr2	123831040	123831050	OLIG1	11.7308	-
chr2	123831040	123831050	OLIG2	11.4655	-
chr2	123831040	123831050	OLIG3	11.5	-
chr2	123831040	123831052	TAL1::TCF3	11.4831	-
chr2	123831040	123831050	Twist2	12.4918	+
chr2	123831053	123831061	ISL2	11.3717	+
chr2	123831082	123831099	Foxj3	11.4675	-
chr2	123831085	123831099	FOXF2	13.2	-
chr2	123831093	123831107	SPI1	11.6	-
chr2	123831093	123831107	SPIC	15.6338	-
chr2	123831110	123831124	SPIC	12.2535	-
chr2	123831114	123831125	Foxo1	11.8103	+
chr2	123831126	123831139	ATF4	11.3934	-
chr2	123831126	123831138	DBP	10.6226	+
chr2	123831126	123831138	HLF	11.1525	+
chr2	123831126	123831138	TEF	10.4	+
chr2	123831127	123831138	CEBPA	15.449	+
chr2	123831127	123831137	CEBPB	11.68	-
chr2	123831127	123831137	CEBPD	11.9038	-
chr2	123831127	123831137	CEBPE	11.7273	-
chr2	123831127	123831137	CEBPG	10.449	-
chr2	124260800	124260813	HSF1	8.36066	+
chr2	124260800	124260813	HSF2	12.5273	+
chr2	124260803	124260813	REL	12.7071	+
chr2	124260803	124260813	RELA	15.1837	+
chr2	124260804	124260814	REL	13	-
chr2	124260804	124260814	RELA	14.3367	-
chr2	124260807	124260817	NFAT5	10.7097	+
chr2	124260811	124260827	POU4F2	12.1091	-
chr2	124260811	124260827	POU4F3	10.8819	-
chr2	124260826	124260845	Nr1h3::Rxra	11.2581	+
chr2	124260833	124260849	ZNF143	12.2241	-
chr2	124260851	124260868	BCL6B	-8.61429	-
chr2	124260856	124260877	IRF1	10.4516	-
chr2	124260858	124260873	IRF9	7.41818	+
chr2	124260859	124260873	IRF7	13.3548	+
chr2	124260859	124260873	IRF8	9.07273	+
chr2	124260860	124260878	IRF2	18.2385	+
chr2	124260860	124260875	PRDM1	10.9818	+
chr2	124260860	124260875	STAT1::STAT2	16.3939	-
chr2	124260923	124260935	SP8	11.3947	-
chr2	124260924	124260935	KLF16	11.8621	-
chr2	124260924	124260935	SP3	10.9024	-
chr2	124782725	124782739	Bcl6	11.8548	+
chr2	124782736	124782755	PAX5	14.8065	+
chr2	124782748	124782763	HNF4G	10.7115	+
chr2	124782748	124782763	Pparg::Rxra	10.3063	+
chr2	124782755	124782772	SP4	6.61818	+
chr2	124782757	124782768	Klf1	11.5	+
chr2	124782758	124782768	Klf4	12.6939	-
chr2	124782759	124782774	EGR3	6.67241	+
chr2	124782778	124782794	EGR4	9.6	-
chr2	124782785	124782800	SP2	15.3966	-
chr2	124782798	124782812	GLIS2	8.11475	-
chr2	124782800	124782812	INSM1	17.0714	+
chr2	124782800	124782812	TFAP2A(var.2)	14.0545	-
chr2	124782800	124782812	TFAP2B	12.7636	-
chr2	124782800	124782812	TFAP2C	12.4796	-
chr2	124782801	124782816	SP2	14.9828	-
chr2	124782802	124782816	EGR1	14.6154	-
chr2	124782802	124782819	SP4	4.94545	-
chr2	124782804	124782816	SP8	12.8947	-
chr2	124782805	124782816	KLF16	13.2586	-
chr2	124782805	124782816	SP3	12.4065	-
chr2	124782814	124782824	Tcfl5	9.98387	-
chr2	124782871	124782882	E2F4	13.4828	-
chr2	125696518	125696528	TFEC	11.9512	-
chr2	125696532	125696547	SCRT1	10.9016	+
chr2	125696532	125696545	SCRT2	7.59016	+
chr2	125696546	125696557	SPDEF	10.0182	+
chr2	125696580	125696593	Hoxc9	12.7143	+
chr2	125696581	125696592	Hoxa9	12.8947	+
chr2	125696581	125696591	HOXC10	11.8364	+
chr2	125696581	125696591	HOXD11	11.2676	+
chr2	125926775	125926787	GLI2	11.3103	-
chr2	125926776	125926788	ZBTB7A	10.2571	-
chr2	125926778	125926790	SP8	10.7368	-
chr2	125926779	125926793	PLAG1	9.02041	+
chr2	125926782	125926792	BHLHE22	11.7879	-
chr2	125926782	125926792	NEUROD2	11.1897	-
chr2	125926782	125926792	OLIG2	11.069	-
chr2	125926782	125926792	OLIG3	11.2759	-
chr2	125926786	125926801	JUND(var.2)	14.9149	+
chr2	125926787	125926800	JUN	15.4694	+
chr2	125926788	125926801	ATF4	11.3607	+
chr2	125926789	125926801	Creb5	11.5455	-
chr2	125926789	125926801	DBP	10.8491	+
chr2	125926789	125926801	HLF	12.7288	-
chr2	125926789	125926801	JDP2(var.2)	10.0816	-
chr2	125926789	125926801	TEF	11	-
chr2	125926791	125926802	NFIL3	11.4444	+
chr2	125926822	125926831	THAP1	10.5526	-
chr2	125926839	125926855	RFX2	6.34286	+
chr2	125926839	125926855	RFX3	9.77273	+
chr2	125926839	125926855	RFX4	9.34848	+
chr2	125926839	125926855	RFX5	11.4655	-
chr2	125926840	125926854	Rfx1	9.36207	-
chr2	125926871	125926886	Sox1	8.77586	+
chr2	126401087	126401098	STAT3	13.9796	+
chr2	126401092	126401102	REL	11.7172	+
chr2	126401092	126401102	RELA	12.1939	+
chr2	126401093	126401103	REL	12.7071	-
chr2	126401093	126401103	RELA	15.1837	-
chr2	126401098	126401110	INSM1	13.3571	+
chr2	126401124	126401138	Zfx	16.4242	-
chr2	126401142	126401155	NFKB1	5.44898	+
chr2	126401153	126401163	NKX2-3	13.2308	+
chr2	126401153	126401162	Nkx3-1	13.4364	+
chr2	126401153	126401162	NKX3-2	12.8654	+
chr2	126401154	126401162	ISL2	10.7788	+
chr2	126401154	126401163	NKX2-8	11.0769	+
chr2	126401156	126401174	KLF13	6.84483	-
chr2	126401189	126401199	Hand1::Tcf3	11.0449	-
chr2	126468440	126468458	GATA1::TAL1	14.9818	-
chr2	126468449	126468463	GATA2	14.4545	-
chr2	126468457	126468471	RXRB	1.92727	-
chr2	126468457	126468471	RXRG	1.53191	-
chr2	126468472	126468482	NFATC1	10.7398	+
chr2	126468472	126468482	NFATC3	11.2727	+
chr2	126468508	126468522	GATA2	12.2	+
chr2	126468511	126468522	Gata1	14.8571	+
chr2	126468512	126468520	GATA3	14.3273	-
chr2	126468512	126468523	Gata4	15.9828	+
chr2	126468512	126468520	GATA5	10.931	-
chr2	126468529	126468547	RARA	-7.57576	-
chr2	126468544	126468554	SREBF1	12.9878	+
chr2	126468544	126468554	SREBF2	10.7191	-
chr2	126490789	126490798	Sox17	12.3034	-
chr2	126490794	126490809	NFYB	9.69231	+
chr2	126490815	126490826	Foxo1	12.1034	+
chr2	126490816	126490827	Spz1	14.1182	-
chr2	126490867	126490878	E2F6	10.4828	-
chr2	126490870	126490891	IRF1	12.9516	+
chr2	126490873	126490887	SPI1	13.8545	-
chr2	126490873	126490887	SPIC	14.5634	-
chr2	126490876	126490897	IRF1	12.0161	+
chr2	126490876	126490883	SPIB	11.2333	-
chr2	126490881	126490896	FOXP1	11.5775	-
chr2	126490884	126490899	FOXP1	11.3099	-
chr2	126875587	126875604	RARA::RXRA	14.0204	+
chr2	126875587	126875604	RARA(var.2)	3.45902	+
chr2	126875596	126875603	SPIB	11.2333	+
chr2	126875604	126875621	PAX9	3.96364	+
chr2	126875623	126875641	RARA	-2.13636	+
chr2	126875635	126875648	JUN	13.7143	+
chr2	126875637	126875652	JUND(var.2)	13.8085	+
chr2	126875639	126875653	ATF7	10.0429	+
chr2	126875639	126875653	BATF3	10.4848	+
chr2	126875640	126875648	Atf3	11.1311	+
chr2	126875640	126875652	Creb5	13.0909	+
chr2	126875640	126875652	JDP2(var.2)	13.2653	+
chr2	126875640	126875655	JUND(var.2)	14.0213	-
chr2	126875641	126875654	JUN	14.7347	-
chr2	126875660	126875669	Nr2e1	13.5806	+
chr2	126875672	126875683	CDX2	13.2034	+
chr2	126875674	126875683	CDX1	11.283	+
chr2	126875674	126875684	HOXA13	11.2361	+
chr2	126875674	126875684	HOXB13	10.6909	+
chr2	126875674	126875684	Hoxd9	10.7222	+
chr2	126875674	126875689	MEF2C	12.6102	+
chr2	126875676	126875688	MEF2A	12.2903	+
chr2	126875676	126875688	MEF2B	6.34545	+
chr2	126875676	126875688	MEF2D	7.09091	+
chr2	126952804	126952817	EOMES	11.2561	+
chr2	126952804	126952814	TBX21	11.4182	+
chr2	126952805	126952813	TBX1	11.9388	+
chr2	126952805	126952813	TBX4	10.8571	+
chr2	126952807	126952817	Gfi1	11.0244	-
chr2	126952812	126952826	E2F7	-4.16393	+
chr2	126952830	126952840	HMBOX1	13.1129	+
chr2	126952837	126952847	Sox3	11.4138	-
chr2	126952839	126952857	E2F3	5.74545	+
chr2	126952869	126952884	PRDM1	11.8909	+
chr2	126952887	126952900	ZBTB18	14.7857	+
chr2	126952897	126952914	Hmx1	10.7927	+
chr2	127006115	127006131	Hnf4a	2.05455	+
chr2	127006115	127006123	Pitx1	11.0182	-
chr2	127006128	127006143	FOXP1	12.6761	+
chr2	127006141	127006155	SPIC	11.3662	+
chr2	127006214	127006227	Lhx3	12.0297	-
chr2	127006217	127006230	Lhx3	10.9901	+
chr2	127006217	127006228	PHOX2A	13.18	-
chr2	127006217	127006228	Phox2b	13.1702	-
chr2	127006217	127006228	PROP1	14	-
chr2	127065987	127066001	Arid5a	11.5833	+
chr2	127065997	127066008	ETV2	12.7541	+
chr2	127065998	127066009	ELK4	11.6182	-
chr2	127065998	127066008	ERF	12.3571	+
chr2	127065998	127066008	ERG	12.2545	+
chr2	127065998	127066008	ETS1	12.5517	+
chr2	127065998	127066008	FEV	10.8269	+
chr2	127065998	127066008	FLI1	12.0851	+
chr2	127066019	127066031	HINFP	10.6515	+
chr2	127066021	127066037	EGR4	11.8909	-
chr2	127066022	127066037	EGR3	5.68966	-
chr2	127066026	127066040	EGR1	15.5962	-
chr2	127066027	127066041	KLF14	7.86207	-
chr2	127066027	127066037	ZNF740	13.9817	-
chr2	127066029	127066040	SP1	15.0192	-
chr2	127066030	127066041	Klf1	10.6818	-
chr2	127066030	127066040	KLF5	13.4898	-
chr2	127066048	127066065	SP4	11.9455	+
chr2	127066049	127066067	KLF13	13.0862	+
chr2	127066050	127066061	Klf1	14.9848	+
chr2	127066050	127066065	Klf12	20.6557	+
chr2	127066050	127066064	KLF14	16.2414	+
chr2	127066051	127066062	KLF16	12.569	+
chr2	127066051	127066061	Klf4	14.1531	-
chr2	127066051	127066062	SP3	13.7073	+
chr2	127066051	127066063	SP8	13.2105	+
chr2	127066104	127066116	GLI2	12.569	+
chr2	127066106	127066121	Klf12	14.3607	+
chr2	127103594	127103608	GATA2	12.6364	+
chr2	127103596	127103606	HLTF	9.2439	+
chr2	127103597	127103608	Gata1	13.4898	+
chr2	127103598	127103606	GATA3	13.2909	-
chr2	127103598	127103609	Gata4	13.9655	+
chr2	127103598	127103606	GATA5	10.8448	-
chr2	127103620	127103636	SOX4	-13.4697	+
chr2	127103632	127103649	ZNF410	3.49091	-
chr2	127103643	127103654	TBX20	10.4242	+
chr2	127103644	127103652	TBX5	10.4138	+
chr2	127103660	127103672	YY1	9.84615	-
chr2	127103669	127103679	NKX2-3	13.0385	-
chr2	127103669	127103678	NKX2-8	12.3846	-
chr2	127103676	127103685	Hic1	11.1731	-
chr2	127103676	127103686	NFIA	12.6	-
chr2	127103677	127103686	NFIX	10.7872	-
chr2	127103686	127103696	TEAD1	11.5323	+
chr2	127273320	127273335	Bach1::Mafk	9.32895	+
chr2	127273327	127273337	SREBF1	11.2561	+
chr2	127273327	127273337	SREBF2	11.5393	-
chr2	127273333	127273345	PKNOX1	3.26531	+
chr2	127273333	127273345	PKNOX2	6.4918	+
chr2	127273337	127273350	SMAD2::SMAD3::SMAD4	11.7705	-
chr2	127273353	127273363	REL	12.7071	-
chr2	127273353	127273363	RELA	15.1837	-
chr2	127273391	127273402	Gata4	11.1034	-
chr2	127273392	127273403	Gata1	12.7755	-
chr2	127273392	127273406	GATA2	12.3455	-
chr2	127273427	127273436	Sox17	12	-
chr2	127402440	127402452	INSM1	10.9796	-
chr2	127402440	127402450	MZF1(var.2)	10.8283	-
chr2	127402497	127402514	SP4	3.03636	+
chr2	127402501	127402515	SPI1	5.29091	-
chr2	127402501	127402515	SPIC	11.5634	-
chr2	127402506	127402521	PRDM1	14.1636	-
chr2	127402506	127402527	ZNF263	19.4694	-
chr2	127402508	127402518	Sox3	11.1034	+
chr2	127402509	127402530	ZNF263	21.1837	-
chr2	127402512	127402533	ZNF263	19.3061	-
chr2	127402517	127402531	SPI1	2.36364	-
chr2	127402549	127402567	EWSR1-FLI1	-4.38158	-
chr2	127402549	127402560	Spz1	10.8455	-
chr2	127413459	127413470	STAT3	10.4694	-
chr2	127413465	127413484	CTCF	8.4918	+
chr2	127413485	127413496	RUNX1	12.5345	-
chr2	127413485	127413494	RUNX2	11.8269	+
chr2	127413485	127413495	RUNX3	12.2885	+
chr2	127413491	127413504	ZBTB18	9.4	-
chr2	127413498	127413508	ERG	11.2727	-
chr2	127413498	127413508	ETS1	12.0172	-
chr2	127413498	127413508	ETV1	11.4727	-
chr2	127413498	127413509	ETV2	12.2787	-
chr2	127413498	127413508	ETV4	11.5	-
chr2	127413498	127413508	FEV	10.8654	-
chr2	127413498	127413508	FLI1	11.1702	-
chr2	127413498	127413509	SPDEF	11.9091	-
chr2	127413514	127413535	IRF1	13.6452	-
chr2	127413515	127413525	NFATC1	10.3902	-
chr2	127413515	127413525	NFATC3	10.899	-
chr2	127413516	127413531	IRF9	-0.618182	+
chr2	127413518	127413536	IRF2	11.9817	+
chr2	127413518	127413533	PRDM1	10.9455	+
chr2	127413518	127413533	STAT1::STAT2	11.5	-
chr2	127629517	127629528	TFAP2C(var.2)	10.5962	+
chr2	127629533	127629546	EOMES	11.8659	+
chr2	127629533	127629543	SREBF2	10.8989	+
chr2	127629533	127629544	TBX2	11.5636	+
chr2	127629533	127629544	TBX20	11.0303	+
chr2	127629533	127629543	TBX21	12.4182	+
chr2	127629534	127629542	MGA	11.3939	+
chr2	127629534	127629544	TBR1	10.9574	+
chr2	127629543	127629558	SP2	11.8103	-
chr2	127629547	127629558	SP1	13.0192	-
chr2	127629592	127629607	FOXP1	11.3099	+
chr2	127629602	127629623	IRF1	11.0323	-
chr2	127629606	127629621	STAT1::STAT2	11.803	-
chr2	127629626	127629641	MEF2C	10.2881	+
chr2	127629633	127629645	Foxd3	11.0217	-
chr2	127656384	127656400	Hnf4a	11.1455	-
chr2	127656386	127656401	HNF4G	14.7115	-
chr2	127656386	127656401	NR2C2	9.4	-
chr2	127656386	127656401	Pparg::Rxra	14.5856	-
chr2	127656386	127656400	Rxra	2.29268	-
chr2	127656396	127656406	NFIA	12.2667	+
chr2	127656396	127656405	NFIX	10.5106	+
chr2	127656412	127656428	RFX2	11.3857	+
chr2	127656412	127656428	RFX3	14.3182	+
chr2	127656412	127656428	RFX4	13.2121	-
chr2	127656412	127656428	RFX5	12.9138	-
chr2	127656413	127656423	NFIA	12.3111	+
chr2	127656413	127656422	NFIX	10.5957	+
chr2	127656413	127656427	Rfx1	19.7759	-
chr2	127656439	127656450	MAX::MYC	10.8776	+
chr2	127656440	127656449	Creb3l2	13.382	+
chr2	127656440	127656451	MAX::MYC	10.8776	-
chr2	127656440	127656448	Mycn	12.7377	+
chr2	127656440	127656450	Npas2	12.4754	-
chr2	127656441	127656450	Creb3l2	13.382	-
chr2	127656441	127656449	Id2	12.1803	-
chr2	127656441	127656449	Mlxip	12.7049	-
chr2	127656442	127656450	Mycn	12.7377	-
chr2	127656451	127656462	STAT3	13.8163	-
chr2	127656470	127656489	CTCF	8.31148	+
chr2	127762886	127762905	CTCF	11.623	-
chr2	127762911	127762930	CTCF	8.31148	+
chr2	127762916	127762930	SPI1	1.92727	+
chr2	127762917	127762927	MZF1(var.2)	11.2525	+
chr2	127762938	127762948	Sox3	12.3793	+
chr2	127762938	127762948	Sox6	12.1143	+
chr2	127762963	127762980	RARA(var.2)	3.54098	+
chr2	127772494	127772505	FOS	10.9149	+
chr2	127772495	127772506	FOSL2	10.9636	-
chr2	127772495	127772506	JUNB	11.4898	-
chr2	127772507	127772521	SPIC	11.662	+
chr2	127772509	127772521	EHF	10.2295	+
chr2	127772509	127772521	ELF1	9.05455	+
chr2	127772509	127772522	ELF3	9.67241	+
chr2	127772510	127772521	ELF5	10.9636	+
chr2	127772510	127772521	ETV2	13.4754	+
chr2	127772511	127772521	ERG	11.2727	+
chr2	127772511	127772521	ETV4	11.1207	+
chr2	127772511	127772521	FEV	11.4038	+
chr2	127772511	127772521	FLI1	11.0638	+
chr2	127772511	127772521	NFATC1	10.4228	-
chr2	127772511	127772521	NFATC3	10.8283	-
chr2	127772529	127772540	Stat5a::Stat5b	10.7143	-
chr2	127772542	127772553	Crx	10.7586	+
chr2	127772611	127772623	INSM1	10.5	+
chr2	127778883	127778895	INSM1	11.4898	+
chr2	127778885	127778897	ZBTB7B	10	-
chr2	127778888	127778901	NFKB2	7.5	-
chr2	127778888	127778898	REL	11.2222	+
chr2	127778889	127778899	REL	14.1111	+
chr2	127778889	127778899	RELA	13.6735	+
chr2	127778899	127778910	HOXA10	10.6604	-
chr2	127778899	127778909	HOXA13	11.5	-
chr2	127778899	127778909	Hoxd9	10.9861	-
chr2	127778900	127778909	CDX1	10.8113	-
chr2	127778955	127778969	POU1F1	10.3276	-
chr2	127778956	127778968	POU3F1	10.5904	-
chr2	127778956	127778969	POU3F3	10.85	-
chr2	127778977	127778992	MEF2C	11.1695	-
chr2	127782739	127782754	ZBTB33	11.5303	-
chr2	127782740	127782751	E2F4	10.2931	-
chr2	127782742	127782757	ZBTB33	14.7576	+
chr2	127782764	127782781	SP4	6.03636	+
chr2	127782767	127782777	Klf4	13.102	-
chr2	127782767	127782777	KLF5	16.102	+
chr2	127782767	127782778	SP1	14.9038	+
chr2	127783228	127783247	CTCF	9.91803	+
chr2	127783236	127783248	SP8	12.7632	-
chr2	127783288	127783300	HINFP	12	+
chr2	127783303	127783314	SPDEF	9.87273	-
chr2	127783322	127783340	NFYA	11.9268	+
chr2	127797296	127797310	JUN(var.2)	14.3654	+
chr2	127797298	127797309	BATF::JUN	14.1154	+
chr2	127797299	127797310	FOSL2	12.8909	+
chr2	127797299	127797310	JUNB	13.3061	+
chr2	127797300	127797311	FOS	14.7447	+
chr2	127797300	127797311	FOSL1	13.5091	-
chr2	127797300	127797311	JUND	14.4043	+
chr2	127797300	127797311	NFE2	13.5102	+
chr2	127797301	127797312	FOSL2	12.9091	-
chr2	127797301	127797310	JDP2	16.6034	+
chr2	127797301	127797312	JUNB	13.5306	-
chr2	127797301	127797315	JUN(var.2)	16.9038	-
chr2	127797302	127797313	BATF::JUN	15.4808	-
chr2	127797302	127797309	FOS::JUN	11.9703	+
chr2	127797335	127797346	RUNX1	13.1897	+
chr2	127797357	127797375	TP73	8.84615	-
chr2	127797363	127797377	NFIC::TLX1	4.83673	+
chr2	127797364	127797375	MAX::MYC	11.0408	+
chr2	127797364	127797374	Myc	14.1273	-
chr2	127797364	127797375	USF1	13.7755	-
chr2	127797364	127797375	USF2	15.3265	-
chr2	127797365	127797376	MAX::MYC	9.58163	-
chr2	127797365	127797373	Mycn	11.6557	+
chr2	127797365	127797375	NEUROD2	11.6897	+
chr2	127797388	127797407	PAX5	12.7258	+
chr2	127797914	127797921	SPIB	11.2333	+
chr2	127797937	127797951	Zfx	13.2727	-
chr2	127797947	127797961	Zfx	10.6364	-
chr2	127797954	127797971	SP4	2.43636	-
chr2	127798009	127798019	Gfi1	10.6829	+
chr2	127798010	127798021	Gfi1b	10.6897	+
chr2	127864837	127864849	HINFP	14.6818	+
chr2	127864846	127864861	SP2	15.431	-
chr2	127864848	127864859	E2F6	14.1897	+
chr2	127864850	127864861	SP1	15.5577	-
chr2	127864851	127864862	Klf1	11.2121	-
chr2	127864851	127864861	Klf4	13.3469	+
chr2	127864851	127864861	KLF5	15.3878	-
chr2	127864856	127864867	NRF1	10.5455	-
chr2	127864858	127864868	Hes1	9.74126	-
chr2	127864858	127864869	NRF1	10.8909	-
chr2	127864858	127864868	Tcfl5	10.75	-
chr2	127864860	127864870	Tcfl5	10.0645	-
chr2	127864886	127864899	NFKB1	1.59184	-
chr2	127864886	127864899	NFKB2	7.10606	+
chr2	127864915	127864927	TFAP2A(var.2)	15.6909	-
chr2	127864915	127864927	TFAP2B	15.3455	-
chr2	127864915	127864927	TFAP2C	15.051	-
chr2	127864916	127864931	SP2	14.4828	-
chr2	127864920	127864931	SP1	14.8846	-
chr2	127864921	127864931	KLF5	15.1633	-
chr2	127864922	127864933	E2F4	11.0172	+
chr2	127864930	127864940	GSC	12.5094	+
chr2	127864930	127864940	GSC2	12.3051	+
chr2	127864931	127864942	Crx	12.069	-
chr2	127864931	127864939	OTX1	12	+
chr2	127864931	127864939	OTX2	11.3404	+
chr2	127915345	127915358	SCRT2	6.45902	+
chr2	127915346	127915359	Myod1	13.7143	-
chr2	127915347	127915359	TAL1::TCF3	11.7416	+
chr2	127915347	127915361	Tcf21	12.7632	+
chr2	127915348	127915361	ZBTB18	14.2286	-
chr2	127915349	127915359	FIGLA	11.7931	-
chr2	127915349	127915359	MSC	12.4756	-
chr2	127915349	127915360	Myog	13.7551	+
chr2	127915349	127915360	Tcf12	14.3878	+
chr2	127915349	127915359	TFAP4	11.1636	+
chr2	127915372	127915383	BATF::JUN	11.9038	+
chr2	127915373	127915388	Nfe2l2	9.84848	-
chr2	127915374	127915385	FOS	12.3404	+
chr2	127915374	127915385	FOSL1	14.2	-
chr2	127915374	127915385	JUND	11.5957	-
chr2	127915375	127915386	FOSL2	12.9273	-
chr2	127915375	127915386	JUNB	13.6122	-
chr2	127915375	127915389	JUN(var.2)	10.8269	-
chr2	127915376	127915383	FOS::JUN	11.9703	-
chr2	127915426	127915446	PPARG	9.71111	+
chr2	127915438	127915452	GLIS2	14.082	+
chr2	127915438	127915452	ZIC1	8.6383	+
chr2	127915438	127915453	ZIC4	10.8909	+
chr2	127915449	127915463	PLAG1	9.57143	+
chr2	127915449	127915464	Pparg::Rxra	10.8829	+
chr2	127915452	127915464	INSM1	14.6837	+
chr2	127934568	127934581	ELF3	10.2241	-
chr2	127934568	127934579	ELK4	11.0182	+
chr2	127934568	127934582	Stat4	15.3448	-
chr2	127934569	127934581	EHF	11.0164	-
chr2	127934569	127934581	ELF1	10.2909	-
chr2	127934569	127934581	ELF4	10.0656	-
chr2	127934569	127934580	ELF5	11.9636	-
chr2	127934570	127934581	Stat5a::Stat5b	13.1837	+
chr2	127934571	127934582	STAT1	15.3818	-
chr2	127934571	127934582	STAT3	12.898	-
chr2	127934571	127934585	Stat4	11.1034	+
chr2	127934572	127934583	Stat5a::Stat5b	13.7347	-
chr2	127934597	127934612	IRF9	-0.563636	+
chr2	127934599	127934614	STAT1::STAT2	10.0909	-
chr2	127934614	127934625	Klf1	10.3485	+
chr2	127934615	127934629	EGR1	10.2885	+
chr2	127934615	127934625	Klf4	12.5204	-
chr2	127934615	127934625	KLF5	14.1224	+
chr2	127934615	127934626	SP1	13.0192	+
chr2	127934624	127934634	GSC2	10.5424	-
chr2	127934625	127934633	OTX1	12.1277	-
chr2	127934625	127934633	OTX2	11.9574	-
chr2	127934643	127934659	EGR4	10.0182	-
chr2	127977831	127977844	TFAP2A(var.3)	9.98361	-
chr2	127977903	127977918	STAT1::STAT2	10.6515	+
chr2	127977905	127977920	IRF9	-4.25455	-
chr2	127977908	127977919	Foxo1	12.2414	+
chr2	128051683	128051698	Klf12	7.42623	+
chr2	128051708	128051718	ETV5	11	-
chr2	128051722	128051732	REL	12.101	+
chr2	128051723	128051734	Gabpa	15.2131	-
chr2	128051724	128051737	ELF3	12.3103	-
chr2	128051724	128051735	ELK4	15.1636	+
chr2	128051725	128051737	EHF	13.8689	-
chr2	128051725	128051737	ELF1	14.5818	-
chr2	128051725	128051737	ELF4	13.1967	-
chr2	128051725	128051736	ELF5	13.3818	-
chr2	128051725	128051735	ELK1	14.8298	-
chr2	128051725	128051735	ELK3	13.8621	-
chr2	128051725	128051735	ERF	13.2143	-
chr2	128051725	128051735	ERG	13.3091	-
chr2	128051725	128051735	ETS1	13.069	-
chr2	128051725	128051735	ETV1	12.9273	-
chr2	128051725	128051736	ETV2	9.77049	-
chr2	128051725	128051735	ETV3	13.3803	-
chr2	128051725	128051735	ETV4	12.8793	-
chr2	128051725	128051735	ETV5	12.7818	-
chr2	128051725	128051735	ETV6	11.5577	-
chr2	128051725	128051735	FEV	13.4038	-
chr2	128051725	128051735	FLI1	12.9362	-
chr2	128051725	128051736	SPDEF	11.4545	-
chr2	128051737	128051749	EHF	11.3607	+
chr2	128051737	128051749	ELF1	11.7818	+
chr2	128051737	128051749	ELF4	11.3607	+
chr2	128051738	128051749	ELF5	12	+
chr2	128051739	128051749	ELK1	10.8936	+
chr2	128051739	128051749	ELK3	11.3621	+
chr2	128051739	128051750	ELK4	11.2545	-
chr2	128051739	128051749	ERG	11.1818	+
chr2	128051739	128051749	ETV1	11.3636	+
chr2	128051739	128051749	ETV4	11.2414	+
chr2	128051739	128051749	ETV5	11.3273	+
chr2	128051739	128051749	FEV	11.3462	+
chr2	128051739	128051749	FLI1	10.6809	+
chr2	128051740	128051751	Gabpa	13.4098	+
chr2	128051769	128051784	SP2	15.8276	+
chr2	128051773	128051785	TFAP2A(var.2)	10.6545	+
chr2	128051773	128051785	TFAP2B	10.6727	+
chr2	128051773	128051785	TFAP2C	10.6224	-
chr2	128051789	128051800	GCM1	10.1429	+
chr2	128051789	128051799	GCM2	11.3115	+
chr2	128145740	128145757	SP4	7.09091	+
chr2	128145743	128145753	Klf4	12.0102	-
chr2	128145743	128145753	KLF5	13.8163	+
chr2	128145743	128145754	SP1	14.3269	+
chr2	128145743	128145758	SP2	14.3448	+
chr2	128145744	128145759	EGR3	8.44828	+
chr2	128145744	128145760	EGR4	9.94545	+
chr2	128145745	128145759	Zfx	16.1818	+
chr2	128145757	128145774	SP4	16.7818	+
chr2	128145759	128145770	Klf1	12.3485	+
chr2	128145759	128145774	Klf12	12	+
chr2	128145759	128145773	KLF14	15.1724	+
chr2	128145760	128145774	EGR1	21.8269	+
chr2	128145760	128145771	KLF16	18.2414	+
chr2	128145760	128145770	Klf4	16.1837	-
chr2	128145760	128145770	KLF5	17	+
chr2	128145760	128145771	SP1	19.1538	+
chr2	128145760	128145775	SP2	21.931	+
chr2	128145760	128145771	SP3	15.9837	+
chr2	128145760	128145772	SP8	11.2763	+
chr2	128145761	128145776	EGR3	17.0517	+
chr2	128145761	128145777	EGR4	16.1636	+
chr2	128145763	128145774	EGR2	12.5517	+
chr2	128145763	128145780	SP4	4.92727	+
chr2	128145764	128145775	E2F4	11.3448	-
chr2	128145765	128145779	KLF14	8.53448	+
chr2	128145765	128145777	SP8	10.3553	+
chr2	128145766	128145780	EGR1	17.1538	+
chr2	128145766	128145777	KLF16	14.2414	+
chr2	128145766	128145776	Klf4	12.8367	-
chr2	128145766	128145776	KLF5	15.102	+
chr2	128145766	128145777	SP1	16.5577	+
chr2	128145766	128145781	SP2	18.6897	+
chr2	128145766	128145777	SP3	14.1301	+
chr2	128145767	128145782	EGR3	6.91379	+
chr2	128145767	128145783	EGR4	10.6182	+
chr2	128145769	128145784	NR2C2	10.5286	-
chr2	128145771	128145782	NRF1	9.98182	+
chr2	128145776	128145788	TFAP2A(var.2)	16.8364	-
chr2	128145776	128145788	TFAP2B	17.2182	-
chr2	128145776	128145788	TFAP2C	17.2041	-
chr2	128145782	128145797	ESR2	11.9038	+
chr2	128145800	128145811	NRF1	9.65455	+
chr2	128145810	128145821	NRF1	12.3636	-
chr2	128145817	128145826	ZEB1	12.9818	+
chr2	128145818	128145828	ID4	11.9836	+
chr2	128145818	128145828	NHLH1	10.7069	+
chr2	128145818	128145828	TCF3	13.3269	+
chr2	128145818	128145828	TCF4	14.5306	+
chr2	128146052	128146066	CREB3L1	8.4697	+
chr2	128146100	128146115	FOXP1	14.4225	-
chr2	128146104	128146118	IRF7	7.66129	-
chr2	128146104	128146119	IRF9	-1.01818	-
chr2	128146107	128146122	FOXP1	11.5211	-
chr2	128146114	128146128	GATA2	14.8545	+
chr2	128146117	128146128	Gata1	12.7755	+
chr2	128146118	128146129	Gata4	12.4138	+
chr2	128146118	128146126	GATA5	10.4828	-
chr2	128146146	128146163	Foxk1	10.5195	-
chr2	128146147	128146162	FOXA1	13.0204	+
chr2	128146151	128146163	Foxa2	12.65	+
chr2	128147432	128147446	SPIC	11.8451	+
chr2	128147444	128147459	SCRT1	9.45902	+
chr2	128147447	128147459	PKNOX1	1.53061	+
chr2	128147448	128147458	FIGLA	11.7241	-
chr2	128147448	128147458	ID4	12.6393	-
chr2	128147448	128147457	SNAI2	11.6512	+
chr2	128147448	128147458	TCF3	13.3846	-
chr2	128147448	128147458	TCF4	13.6531	-
chr2	128147450	128147459	ZEB1	14.1636	-
chr2	128147451	128147459	TBX5	10.4138	+
chr2	128147472	128147486	BATF3	1.13636	-
chr2	128147484	128147491	SPIB	11.2333	+
chr2	128147513	128147528	Pou5f1::Sox2	10.2258	-
chr2	128147523	128147533	Myb	14.6557	+
chr2	128147533	128147548	RXRA::VDR	4.92661	-
chr2	128147549	128147565	SOX4	-14.8182	+
chr2	128152592	128152603	FOXH1	11.2692	-
chr2	128152593	128152603	TEAD1	11.5	-
chr2	128152593	128152603	TEAD4	12.0645	-
chr2	128152594	128152602	TEAD3	12.9796	-
chr2	128152595	128152605	REL	12.8586	-
chr2	128152595	128152605	RELA	10.3878	-
chr2	128152598	128152607	HIC2	11.3273	+
chr2	128152652	128152662	Myb	11.7049	-
chr2	128152652	128152664	PKNOX2	2.04918	-
chr2	128152652	128152664	TGIF2	7.25688	-
chr2	128152653	128152663	MYF6	13.0303	-
chr2	128152664	128152681	RARA::RXRA	12.8367	-
chr2	128152664	128152681	Rarb(var.2)	2.71212	-
chr2	128152671	128152683	Tcf7	8.95161	-
chr2	128152674	128152682	NR4A2	11.2929	-
chr2	128165569	128165586	SP4	16.9455	+
chr2	128165571	128165582	Klf1	11.0152	+
chr2	128165571	128165586	Klf12	10.8689	+
chr2	128165571	128165585	KLF14	17.6724	+
chr2	128165571	128165592	ZNF263	17.6735	-
chr2	128165572	128165586	EGR1	20.5385	+
chr2	128165572	128165583	KLF16	18.2414	+
chr2	128165572	128165582	Klf4	16.1837	-
chr2	128165572	128165582	KLF5	17	+
chr2	128165572	128165583	SP1	19.1538	+
chr2	128165572	128165587	SP2	21.0517	+
chr2	128165572	128165583	SP3	15.9837	+
chr2	128165572	128165584	SP8	17.3158	+
chr2	128165573	128165588	EGR3	9.98276	+
chr2	128165573	128165589	EGR4	11.2	+
chr2	128165578	128165592	EGR1	11.0769	+
chr2	128165578	128165589	SP1	13.5192	+
chr2	128165578	128165593	SP2	15.3448	+
chr2	128165580	128165601	ZNF263	23.3061	-
chr2	128165584	128165598	EGR1	10.5577	+
chr2	128165588	128165600	INSM1	12.8878	-
chr2	128165588	128165603	NR2C2	10.8286	-
chr2	128165588	128165603	Pparg::Rxra	11.9189	-
chr2	128165589	128165603	PLAG1	11.9184	-
chr2	128165591	128165606	SP2	12.5862	+
chr2	128165606	128165624	EWSR1-FLI1	2.11842	-
chr2	128165610	128165621	E2F4	15.4655	-
chr2	128165610	128165621	E2F6	16.3793	-
chr2	128165610	128165628	EWSR1-FLI1	-5.43421	-
chr2	128165612	128165627	SP2	16.0172	+
chr2	128165614	128165632	EWSR1-FLI1	-10.2895	-
chr2	128165615	128165629	PLAG1	4.38776	-
chr2	128165616	128165630	EGR1	12.4231	+
chr2	128165618	128165639	ZNF263	17.3673	-
chr2	128165620	128165630	MZF1(var.2)	14.404	-
chr2	128165620	128165641	ZNF263	16.6122	-
chr2	128165624	128165642	EWSR1-FLI1	-10.3684	-
chr2	128165624	128165645	ZNF263	16.551	-
chr2	128165634	128165644	ZNF740	11.1743	+
chr2	128165635	128165645	MZF1(var.2)	13.3737	-
chr2	128165636	128165650	PLAG1	4.72449	-
chr2	128165637	128165647	KLF5	14.2041	+
chr2	128165637	128165648	SP1	14.1154	+
chr2	128165637	128165652	SP2	13.8276	+
chr2	128165637	128165648	SP3	10.8862	+
chr2	128165637	128165647	ZNF740	10.1009	+
chr2	128165640	128165651	E2F4	13.0862	-
chr2	128165643	128165658	EGR3	9.93103	+
chr2	128165643	128165659	EGR4	13.4364	+
chr2	128165645	128165656	EGR2	10.4655	+
chr2	128165645	128165656	NRF1	11.8909	+
chr2	128165651	128165665	MTF1	5.82927	-
chr2	128165663	128165676	TFAP2A(var.3)	11.7377	-
chr2	128165663	128165676	TFAP2B(var.3)	11.6721	+
chr2	128165663	128165676	TFAP2C(var.3)	11.5345	-
chr2	128169845	128169862	Hmx1	13.7195	+
chr2	128169845	128169862	Hmx2	11.2237	+
chr2	128169845	128169862	Hmx3	10.1707	+
chr2	128169850	128169857	Nkx2-5	9.9802	-
chr2	128169852	128169862	GSC	11.4528	+
chr2	128169852	128169862	GSC2	11.6102	+
chr2	128169853	128169861	OTX1	12.1277	+
chr2	128169853	128169861	OTX2	11.9574	+
chr2	128169875	128169885	Arntl	10.7541	+
chr2	128169887	128169905	E2F3	3.10909	-
chr2	128169902	128169913	NFIL3	12.0808	-
chr2	128169903	128169915	HLF	11.2542	+
chr2	128169903	128169918	Pou5f1::Sox2	9.76613	-
chr2	128169904	128169917	JUN	10.3673	-
chr2	128169915	128169930	JUND(var.2)	11.8723	+
chr2	128169918	128169930	Creb5	9.09091	-
chr2	128169918	128169930	DBP	10.8113	+
chr2	128169918	128169930	JDP2(var.2)	6.46939	-
chr2	128171557	128171568	STAT3	12.1429	-
chr2	128171562	128171574	Foxa2	14.92	-
chr2	128171562	128171576	FOXF2	14.5	+
chr2	128171562	128171579	Foxj3	11.8442	+
chr2	128171562	128171579	Foxk1	11.0779	+
chr2	128171562	128171577	FOXP1	13.7746	+
chr2	128171563	128171578	FOXA1	15.4694	-
chr2	128171564	128171575	FOXB1	10.9808	+
chr2	128171564	128171575	FOXC1	11.46	+
chr2	128171564	128171576	FOXC2	11.5743	+
chr2	128171565	128171576	FOXP2	14.4242	+
chr2	128171566	128171577	Foxo1	12.1034	-
chr2	128171567	128171575	FOXD1	11.82	+
chr2	128171567	128171574	FOXD2	11.4237	+
chr2	128171567	128171575	FOXG1	12.5056	+
chr2	128171567	128171574	FOXI1	12.9455	+
chr2	128171567	128171574	FOXL1	12	+
chr2	128171567	128171575	FOXO3	9.92424	+
chr2	128171567	128171574	FOXO4	12.4364	+
chr2	128171567	128171574	FOXO6	12.9808	+
chr2	128171567	128171574	FOXP3	11.3611	+
chr2	128171581	128171595	JUN(var.2)	11.0385	+
chr2	128171581	128171589	Mycn	11.2787	+
chr2	128171581	128171591	TFE3	11.7143	+
chr2	128171581	128171591	TFEB	13.2885	+
chr2	128171581	128171591	TFEC	12.2073	+
chr2	128171581	128171592	USF1	12.1633	+
chr2	128171582	128171592	Mitf	10.8878	-
chr2	128171582	128171597	Nfe2l2	19.3485	+
chr2	128171583	128171598	Bach1::Mafk	17.5	+
chr2	128171584	128171595	FOSL2	12.9273	+
chr2	128171584	128171595	JUNB	12.2653	+
chr2	128171585	128171596	FOS	15.2979	-
chr2	128171585	128171596	FOSL1	13.6	-
chr2	128171585	128171596	JUND	14.2553	-
chr2	128171585	128171603	MAFF	15.9333	+
chr2	128171585	128171596	NFE2	8.30612	+
chr2	128171586	128171595	JDP2	9	-
chr2	128171586	128171597	JUNB	11.1633	-
chr2	128171586	128171600	JUN(var.2)	11.8654	-
chr2	128171586	128171601	MAFK	15.4444	+
chr2	128171586	128171601	MAF::NFE2	20.6721	+
chr2	128171587	128171598	BATF::JUN	10.7115	-
chr2	128171587	128171594	FOS::JUN	11.9703	+
chr2	128171589	128171601	Mafb	11.3371	-
chr2	128171602	128171616	Bcl6	10.4677	+
chr2	128171622	128171637	STAT1::STAT2	9.25758	-
chr2	128171623	128171640	Foxk1	10.5455	+
chr2	128171625	128171636	FOXC1	11.66	+
chr2	128171625	128171637	FOXC2	11.1881	+
chr2	128171630	128171642	BHLHE23	14.8727	+
chr2	128171631	128171641	Atoh1	13.871	+
chr2	128171631	128171641	BHLHE22	14.3788	+
chr2	128171631	128171641	NEUROD2	12.1552	-
chr2	128171631	128171641	Neurog1	10.0769	-
chr2	128171631	128171641	NEUROG2	15.5758	+
chr2	128171631	128171641	OLIG1	13.6154	+
chr2	128171631	128171641	OLIG2	13.3793	+
chr2	128171631	128171641	OLIG3	13.3103	+
chr2	128171631	128171641	Twist2	11.623	-
chr2	128171632	128171640	Bhlha15	12.623	-
chr2	128171634	128171649	EGR3	6.34483	+
chr2	128171636	128171647	EGR2	9.98276	+
chr2	128171636	128171645	HIC2	11.3273	+
chr2	128171660	128171673	HSF1	6.4918	-
chr2	128171660	128171673	HSF2	11.6727	-
chr2	128173709	128173724	RXRA::VDR	6.89908	+
chr2	128173715	128173725	REL	13.7172	+
chr2	128173715	128173725	RELA	14.4796	+
chr2	128173746	128173761	Nfe2l2	9.81818	+
chr2	128173747	128173762	Bach1::Mafk	13.2368	+
chr2	128173748	128173756	Pax2	10.1889	-
chr2	128173750	128173758	Atf1	11.5246	+
chr2	128173754	128173768	ZIC1	6.51064	+
chr2	128173754	128173769	ZIC4	10.3273	+
chr2	128175950	128175961	E2F6	12.5	+
chr2	128175977	128175989	Foxd3	11.9239	-
chr2	128175985	128175996	RUNX1	12	+
chr2	128175986	128175996	RUNX3	13.9231	-
chr2	128175987	128175996	RUNX2	12.8654	-
chr2	128175995	128176005	GSC	10.7925	-
chr2	128175996	128176004	Pitx1	11.0182	-
chr2	128175996	128176005	PITX3	10.9038	-
chr2	128176015	128176031	RFX3	9.07576	-
chr2	128176016	128176024	MEIS2	11.9016	-
chr2	128176016	128176024	MEIS3	11.1923	-
chr2	128176016	128176030	Rfx1	11.1552	-
chr2	128176020	128176031	YY2	12.1667	-
chr2	128221133	128221143	Myc	12.4	-
chr2	128221140	128221152	TFAP2A(var.2)	13.0182	-
chr2	128221140	128221152	TFAP2B	12.1818	-
chr2	128221140	128221152	TFAP2C	11.9694	-
chr2	128221141	128221152	TFAP2A	12.8364	-
chr2	128221141	128221153	TFAP2A(var.2)	10.7091	-
chr2	128221141	128221154	TFAP2A(var.3)	11.5574	+
chr2	128221141	128221152	TFAP2B(var.2)	11.4727	-
chr2	128221141	128221154	TFAP2B(var.3)	12.3279	-
chr2	128221141	128221154	TFAP2C(var.3)	11.931	+
chr2	128221143	128221158	SP2	18.9828	-
chr2	128221144	128221159	Klf12	7.96721	-
chr2	128221144	128221161	SP4	10.8545	-
chr2	128221145	128221159	KLF14	15.2586	-
chr2	128221146	128221158	SP8	16.9474	-
chr2	128221147	128221158	KLF16	18.2414	-
chr2	128221147	128221158	SP1	19.1538	-
chr2	128221147	128221158	SP3	15.9837	-
chr2	128221148	128221159	Klf1	10.9394	-
chr2	128221148	128221158	Klf4	16.1837	+
chr2	128221148	128221158	KLF5	17	-
chr2	128221152	128221164	E2F1	10.541	-
chr2	128221195	128221210	Pparg::Rxra	11.4144	-
chr2	128221202	128221216	Tcf21	6.25	-
chr2	128221202	128221215	ZBTB18	12.0429	+
chr2	128221203	128221214	Myog	13.7551	-
chr2	128221203	128221214	Tcf12	13.7551	-
chr2	128221204	128221217	Myod1	13.8776	+
chr2	128221205	128221218	SCRT2	6.44262	-
chr2	128221228	128221238	SREBF1	11.0976	+
chr2	128284348	128284357	Nr2e1	12.4516	-
chr2	128284370	128284381	Gfi1b	11.1552	+
chr2	128284378	128284392	Stat4	11.7931	-
chr2	128284381	128284392	STAT3	10.5918	-
chr2	128284406	128284417	E2F4	15.7241	-
chr2	128284406	128284417	E2F6	15.7759	-
chr2	128284411	128284420	THAP1	11	+
chr2	128284431	128284443	SP8	12.3289	-
chr2	128293212	128293227	HNF4G	15	+
chr2	128293213	128293229	Hnf4a	15	+
chr2	128293226	128293239	Hoxc9	11.1905	+
chr2	128293240	128293255	HNF4G	10.3077	+
chr2	128293261	128293272	ETV2	10.5902	-
chr2	128293264	128293271	SPIB	11.2333	-
chr2	128293285	128293299	SPIC	12.0986	-
chr2	128293288	128293295	SPIB	11.2333	-
chr2	128293324	128293342	EWSR1-FLI1	-5.17105	-
chr2	128389259	128389273	MTF1	8.34146	+
chr2	128389268	128389282	Bcl6	11.0968	-
chr2	128389268	128389282	GLIS3	6.86364	+
chr2	128389289	128389299	Hand1::Tcf3	11.9438	-
chr2	128389300	128389313	Myod1	11.8163	-
chr2	128389303	128389313	Ascl2	10.8429	+
chr2	128389303	128389314	Myog	13.0408	+
chr2	128389303	128389313	NHLH1	11.5172	+
chr2	128389303	128389314	Tcf12	12.8367	+
chr2	128389303	128389313	TFAP4	9.94545	+
chr2	128389319	128389334	SCRT1	8.80328	+
chr2	128389319	128389332	SCRT2	8.39344	+
chr2	128389344	128389359	EGR3	5.39655	+
chr2	128389348	128389361	TFAP2A(var.3)	9.80328	+
chr2	128389353	128389362	HIC2	11.4182	-
chr2	128403474	128403494	RREB1	16.211	+
chr2	128403479	128403493	EGR1	14.1538	+
chr2	128403479	128403490	KLF16	11.7931	+
chr2	128403480	128403495	EGR3	5.93103	+
chr2	128403535	128403549	GLIS2	7.57377	-
chr2	128403538	128403553	SP2	16.4655	-
chr2	128403538	128403549	TFAP2A	11.2	-
chr2	128403539	128403553	EGR1	18.1923	-
chr2	128403539	128403556	SP4	2.63636	-
chr2	128403540	128403554	KLF14	8.15517	-
chr2	128403541	128403556	NR2C2	14.2857	+
chr2	128403541	128403553	SP8	14.3947	-
chr2	128403542	128403556	GLIS2	7.88525	-
chr2	128403542	128403553	KLF16	16.6552	-
chr2	128403542	128403553	SP1	17.9038	-
chr2	128403542	128403553	SP3	15.7398	-
chr2	128403543	128403553	Klf4	12.8367	+
chr2	128403543	128403553	KLF5	15.102	-
chr2	128403544	128403555	E2F4	11.7414	+
chr2	128403544	128403556	TFAP2A(var.2)	10.8909	-
chr2	128403548	128403557	Hic1	10.8462	-
chr2	128403548	128403557	HIC2	11.2727	-
chr2	128403548	128403560	SP8	11.8026	-
chr2	128403550	128403561	NRF1	9.4	-
chr2	128403569	128403582	HSF1	7.52459	+
chr2	128403569	128403582	HSF4	11.0854	+
chr2	128403578	128403595	PAX1	7.96364	+
chr2	128403578	128403595	PAX9	2.16364	+
chr2	128403579	128403598	PAX5	10.629	-
chr2	128403579	128403593	Pax6	14.1	+
chr2	128403601	128403611	Ascl2	10.9571	-
chr2	128439078	128439095	SP4	5.32727	-
chr2	128439086	128439101	Pparg::Rxra	13.045	+
chr2	128439103	128439114	TFAP2A	11.0182	-
chr2	128439115	128439127	TFAP2A(var.2)	11.6	-
chr2	128439115	128439127	TFAP2B	11.0182	+
chr2	128439115	128439127	TFAP2C	11.3265	+
chr2	128439116	128439127	TFAP2A	13.2364	-
chr2	128439116	128439127	TFAP2B(var.2)	12.2182	-
chr2	128439116	128439127	TFAP2C(var.2)	12.5	+
chr2	128439123	128439138	Znf423	17.7416	+
chr2	128439129	128439142	NR2F1	11.6327	+
chr2	128439131	128439148	ESR1	-0.0757576	+
chr2	128439131	128439146	Nr2f6(var.2)	-2.02857	+
chr2	128439131	128439149	RARA	-9.16667	+
chr2	128439131	128439147	Rarg	-1.57143	+
chr2	128439142	128439155	ELF3	7.67241	+
chr2	128439147	128439165	EWSR1-FLI1	-10.1447	+
chr2	128439156	128439166	ETV6	10.6346	+
chr2	128439173	128439187	EBF1	11.8852	+
chr2	128453880	128453895	Nfe2l2	11.697	+
chr2	128453881	128453896	Bach1::Mafk	8.01316	+
chr2	128453894	128453909	Nfe2l2	11.0909	+
chr2	128453897	128453908	FOS	13.2128	-
chr2	128453897	128453908	FOSL1	10.3455	+
chr2	128453897	128453908	JUND	11.2766	-
chr2	128453913	128453925	Foxd3	11.0652	-
chr2	128453935	128453946	FOSL2	12.3091	-
chr2	128453949	128453962	NR2F1	12.7347	+
chr2	128453950	128453958	CREB1	11.3964	+
chr2	128453951	128453959	NR4A2	12.3131	+
chr2	128453956	128453968	EHF	10.082	+
chr2	128453956	128453968	ELF1	8.76364	+
chr2	128453956	128453969	ELF3	7.2931	+
chr2	128453957	128453968	ELF5	11.3273	+
chr2	128453958	128453969	ELK4	10.5455	-
chr2	128453959	128453970	Gabpa	10.3443	+
chr2	128453985	128453993	MEIS2	11.6885	+
chr2	128453985	128453993	MEIS3	11.7308	+
chr2	128458288	128458308	TBX19	8.59756	+
chr2	128458290	128458306	T	7.38462	+
chr2	128458297	128458307	SREBF1	11.1829	-
chr2	128458297	128458307	SREBF2	11.5056	+
chr2	128458302	128458323	MAFG	9.36735	+
chr2	128458303	128458317	JUN(var.2)	13.5385	+
chr2	128458304	128458319	Nfe2l2	13.0455	+
chr2	128458305	128458320	Bach1::Mafk	8.53947	+
chr2	128458305	128458316	BATF::JUN	11.9038	+
chr2	128458306	128458317	FOSL2	14.8364	+
chr2	128458306	128458317	JUNB	14.7959	+
chr2	128458307	128458318	FOS	11.9149	-
chr2	128458307	128458318	FOSL1	14.8	+
chr2	128458307	128458318	JUND	12.1489	+
chr2	128458307	128458318	NFE2	8.14286	-
chr2	128458308	128458317	JDP2	10.4655	-
chr2	128458308	128458323	MAF::NFE2	11.082	+
chr2	128458309	128458316	FOS::JUN	11.9703	-
chr2	128458317	128458327	ID4	12.3443	+
chr2	128458317	128458335	KLF13	4.03448	-
chr2	128458317	128458327	TCF3	12.25	+
chr2	128458317	128458327	TCF4	11.9796	+
chr2	128458319	128458334	Klf12	12.3607	-
chr2	128458319	128458336	SP4	3	-
chr2	128458320	128458334	KLF14	9.93103	-
chr2	128458322	128458333	SP3	14.3089	-
chr2	128458323	128458334	Klf1	15.1364	-
chr2	128458323	128458333	Klf4	16.3163	+
chr2	128458323	128458333	KLF5	14.4694	-
chr2	128458330	128458351	REST	7.4898	-
chr2	128458346	128458364	IRF2	5.15596	+
chr2	128458357	128458378	REST	8.19388	+
chr2	128458359	128458369	Myc	13.9273	-
chr2	128458360	128458370	Twist2	12.4754	-
chr2	128458385	128458400	Pparg::Rxra	10.6306	+
chr2	128458395	128458406	E2F4	14.4828	+
chr2	128458400	128458418	EWSR1-FLI1	-6.40789	+
chr2	128568705	128568716	YY2	12.4242	+
chr2	128568706	128568718	YY1	17.2308	-
chr2	128568716	128568729	TFAP2A(var.3)	11.0492	-
chr2	128568716	128568729	TFAP2B(var.3)	10.3607	+
chr2	128568716	128568729	TFAP2C(var.3)	10.3448	-
chr2	128568717	128568731	PLAG1	9.69388	-
chr2	128568746	128568761	ESR2	10.2308	+
chr2	128568769	128568783	XBP1	9.53846	+
chr2	128568770	128568784	CREB3	10.7286	+
chr2	128568773	128568783	Crem	11.4918	-
chr2	128568774	128568782	Atf1	13.082	-
chr2	128568776	128568786	Arntl	11.5738	+
chr2	128568776	128568786	Mitf	11.2041	+
chr2	128568776	128568793	PAX1	6.63636	+
chr2	128568776	128568784	Pax2	10.1889	+
chr2	128568777	128568796	PAX5	12.4516	-
chr2	128568777	128568787	Tcfl5	10.0242	-
chr2	128568818	128568829	NRF1	13.9818	-
chr2	128568819	128568830	NRF1	13.2909	+
chr2	128568821	128568831	Myc	11.5818	+
chr2	128587700	128587720	PPARG	6.05556	+
chr2	128587702	128587717	ESR2	10.4808	-
chr2	128587702	128587717	HNF4G	11.0385	-
chr2	128587713	128587721	Sox2	12.8852	+
chr2	128587743	128587756	NFKB1	12.4286	-
chr2	128587743	128587756	NFKB2	15.197	-
chr2	128587744	128587754	RELA	13.5918	+
chr2	128587750	128587762	TFAP2A(var.2)	11.0545	+
chr2	128587757	128587768	CDX2	11.3559	+
chr2	128587778	128587792	Arid5a	11.369	-
chr2	128587785	128587796	FOXB1	10.8269	-
chr2	128587785	128587797	POU3F1	11.988	-
chr2	128587785	128587797	POU3F2	10.9355	-
chr2	128587785	128587798	POU3F3	11.25	-
chr2	128587786	128587796	NFAT5	10.7581	+
chr2	128587786	128587798	POU2F1	11.2	-
chr2	128587787	128587796	POU3F4	11.3673	-
chr2	128587787	128587796	POU5F1B	11.5841	-
chr2	128587787	128587802	Pou5f1::Sox2	10.7097	-
chr2	128587798	128587813	NR2C2	11.6571	-
chr2	128587798	128587812	Nr2f6	12.1667	-
chr2	128587798	128587813	Pparg::Rxra	12.4054	-
chr2	128587798	128587812	Rxra	6.85366	-
chr2	128587798	128587812	RXRB	5.03636	-
chr2	128587798	128587812	RXRG	6.51064	-
chr2	128599014	128599028	EBF1	10.7541	-
chr2	128599023	128599032	THAP1	9.96053	-
chr2	128599033	128599054	IRF1	10.9355	+
chr2	128599036	128599050	SPI1	14.5455	-
chr2	128599036	128599050	SPIC	15.3662	-
chr2	128599039	128599046	SPIB	11.2333	-
chr2	128599061	128599072	Gata1	10.6327	+
chr2	128599063	128599081	GATA1::TAL1	11.0182	+
chr2	128599068	128599083	FOXA1	11.3061	+
chr2	128599072	128599084	Foxa2	12.24	+
chr2	128599072	128599081	Hic1	12.2115	-
chr2	128599089	128599106	RARA::RXRA	12.0612	-
chr2	128599089	128599106	RARA(var.2)	5.63934	-
chr2	128599089	128599106	Rarb(var.2)	-3.34848	-
chr2	128599099	128599108	THAP1	9.76316	+
chr2	128602859	128602871	YY1	10.4615	+
chr2	128602864	128602878	NFIC::TLX1	5.53061	+
chr2	128602881	128602897	Pou2f3	13.2317	+
chr2	128602882	128602894	POU2F1	12.62	+
chr2	128602883	128602896	POU2F2	16.6724	-
chr2	128602883	128602895	POU3F1	11.5422	+
chr2	128602883	128602895	POU3F2	11.5161	+
chr2	128602884	128602893	POU3F4	10.8571	+
chr2	128602884	128602893	POU5F1B	12.3186	+
chr2	128602893	128602905	PBX1	12.3776	+
chr2	128602901	128602922	IRF1	11.4839	-
chr2	128602903	128602918	IRF9	-2.12727	+
chr2	128602904	128602918	IRF7	11.2581	+
chr2	128602904	128602918	IRF8	-2.56364	+
chr2	128602905	128602923	IRF2	6.84404	+
chr2	128602905	128602920	PRDM1	11.6182	+
chr2	128602905	128602920	STAT1::STAT2	15.5606	-
chr2	128602913	128602925	MYBL1	13.2759	-
chr2	128602928	128602946	MAFF	10.4222	+
chr2	128602929	128602944	MAFK	11.1111	+
chr2	128615658	128615672	ZIC1	8.10638	+
chr2	128615658	128615673	ZIC3	8.92857	+
chr2	128615658	128615673	ZIC4	12.3273	+
chr2	128615661	128615675	EGR1	10.8654	+
chr2	128615665	128615676	YY2	11.4242	+
chr2	128615685	128615695	Hes1	9.88112	+
chr2	128615685	128615695	Tcfl5	10.6694	-
chr2	128615692	128615704	ZBTB7C	11.629	+
chr2	128615705	128615717	ELF1	7.90909	+
chr2	128615706	128615717	TFAP2A	11.2364	+
chr2	128615706	128615717	TFAP2C(var.2)	11.3462	+
chr2	128615707	128615717	ELK1	12.9787	+
chr2	128615707	128615717	ELK3	12.9655	+
chr2	128615707	128615718	ELK4	14.8727	-
chr2	128615707	128615717	ERF	12.0286	+
chr2	128615707	128615717	ERG	11.6727	+
chr2	128615707	128615717	ETS1	12.5862	+
chr2	128615707	128615717	ETV1	12.9455	+
chr2	128615707	128615717	ETV3	10.9859	+
chr2	128615707	128615717	ETV4	12.8793	+
chr2	128615707	128615717	ETV5	12.4909	+
chr2	128615707	128615717	ETV6	11.1346	+
chr2	128615707	128615717	FEV	12.0577	+
chr2	128615707	128615717	FLI1	11.8511	+
chr2	128615708	128615719	Gabpa	13.8689	+
chr2	128615733	128615745	ELF4	8.2459	+
chr2	128615735	128615746	ELK4	10.6909	-
chr2	128615735	128615745	ETV6	11.5769	+
chr2	128615736	128615747	Gabpa	12.1639	+
chr2	128615736	128615754	KLF13	17.1897	-
chr2	128615738	128615752	EGR1	9.94231	-
chr2	128615738	128615753	Klf12	18.5902	-
chr2	128615738	128615755	SP4	19.4	-
chr2	128615739	128615753	KLF14	18.9138	-
chr2	128615740	128615752	SP8	15.7895	-
chr2	128615741	128615752	KLF16	15.3103	-
chr2	128615741	128615752	SP3	14.7236	-
chr2	128615742	128615753	Klf1	12.6818	-
chr2	128615742	128615752	Klf4	13.9082	+
chr2	128615742	128615752	KLF5	12.5714	-
chr2	128615759	128615773	PLAG1	11.4898	+
chr2	128615761	128615773	TFAP2A(var.2)	11.6182	-
chr2	128615761	128615774	TFAP2A(var.3)	14.5246	+
chr2	128615761	128615774	TFAP2B(var.3)	14.0328	-
chr2	128615761	128615773	TFAP2C	10.5918	-
chr2	128615761	128615774	TFAP2C(var.3)	14.3621	-
chr2	128615761	128615776	Znf423	7.46067	-
chr2	128615764	128615779	SP2	12.0172	-
chr2	128615766	128615782	EGR4	15.0182	-
chr2	128615767	128615782	EGR3	11.4483	-
chr2	128615768	128615783	SP2	18.3621	-
chr2	128615769	128615784	Klf12	15	-
chr2	128615769	128615786	SP4	18.1091	-
chr2	128615769	128615781	ZBTB7A	11.9714	-
chr2	128615770	128615784	KLF14	17.2069	-
chr2	128615771	128615783	SP8	16.8816	-
chr2	128615772	128615788	EGR4	9.89091	-
chr2	128615772	128615783	KLF16	16.5345	-
chr2	128615772	128615783	SP1	16.2692	-
chr2	128615772	128615783	SP3	15.6341	-
chr2	128615772	128615782	ZNF740	10.6606	-
chr2	128615773	128615788	EGR3	6.36207	-
chr2	128615773	128615784	Klf1	15.0606	-
chr2	128615773	128615783	Klf4	16.6939	+
chr2	128615773	128615783	KLF5	16.2041	-
chr2	128617426	128617444	TP53	8.55102	+
chr2	128617429	128617438	THAP1	10.3553	+
chr2	128617447	128617464	SP4	25.4	+
chr2	128617448	128617466	KLF13	20.2414	+
chr2	128617449	128617460	Klf1	13.8333	+
chr2	128617449	128617464	Klf12	19.5082	+
chr2	128617449	128617463	KLF14	22.6724	+
chr2	128617450	128617464	EGR1	11.7115	+
chr2	128617450	128617461	KLF16	19.2759	+
chr2	128617450	128617460	Klf4	15.8061	-
chr2	128617450	128617460	KLF5	15.2653	+
chr2	128617450	128617461	SP3	17.2846	+
chr2	128617450	128617462	SP8	19.0395	+
chr2	128617454	128617466	INSM1	9.43878	-
chr2	128617461	128617471	Arntl	11.7705	+
chr2	128617462	128617472	BHLHE40	13.1154	-
chr2	128617462	128617472	BHLHE41	9.13462	-
chr2	128617462	128617472	MAX	11.6154	-
chr2	128617462	128617473	MAX::MYC	11.8061	-
chr2	128617462	128617472	MLX	12.0571	-
chr2	128617462	128617472	MLXIPL	13.1061	+
chr2	128617462	128617472	MNT	12.4697	-
chr2	128617462	128617472	Npas2	11.1148	-
chr2	128617462	128617472	TFE3	11.2449	-
chr2	128617463	128617473	Arntl	11.0656	-
chr2	128617463	128617471	Id2	14.3443	-
chr2	128617463	128617471	Mlxip	12.6885	-
chr2	128617464	128617472	Mycn	12.3607	-
chr2	128617482	128617495	HSF1	10.8852	-
chr2	128617482	128617495	HSF2	10.3455	-
chr2	128617482	128617495	HSF4	13.8659	-
chr2	128617520	128617534	MTF1	8.60976	+
chr2	128617537	128617545	MEIS2	11.6885	+
chr2	128617537	128617545	MEIS3	11.7308	+
chr2	128643492	128643504	INSM1	12.0408	+
chr2	128643492	128643504	TFAP2A(var.2)	13.5455	-
chr2	128643492	128643504	TFAP2B	11.8727	-
chr2	128643492	128643504	TFAP2C	11.898	-
chr2	128643492	128643507	ZIC4	11.3091	-
chr2	128643494	128643505	GCM1	10.6531	+
chr2	128643496	128643505	THAP1	11	-
chr2	128643517	128643529	HINFP	14.7576	-
chr2	128643520	128643535	SP2	18.4655	-
chr2	128643521	128643536	Klf12	7.32787	-
chr2	128643521	128643538	SP4	12.2909	-
chr2	128643522	128643536	KLF14	9.65517	-
chr2	128643523	128643535	SP8	14.3158	-
chr2	128643524	128643535	KLF16	12.1207	-
chr2	128643524	128643535	SP1	16.4038	-
chr2	128643524	128643535	SP3	13.3577	-
chr2	128643525	128643536	Klf1	10.9394	-
chr2	128643525	128643535	Klf4	16.1837	+
chr2	128643525	128643535	KLF5	17	-
chr2	128643541	128643553	TFAP2A(var.2)	11.7818	-
chr2	128643549	128643563	EGR1	14.8269	-
chr2	128643552	128643573	ZNF263	18.6327	+
chr2	128643555	128643566	ELK4	11.6545	-
chr2	128643556	128643567	Gabpa	11	+
chr2	128643558	128643575	SP4	3.12727	-
chr2	128643560	128643575	ZIC3	10.4857	-
chr2	128643560	128643575	ZIC4	11.5091	-
chr2	128643561	128643575	ZIC1	6.93617	-
chr2	128643567	128643582	EGR3	7.68966	-
chr2	128643569	128643583	EGR1	17.25	-
chr2	128643570	128643585	EGR3	5.24138	-
chr2	128643572	128643586	EGR1	17.25	-
chr2	128643573	128643588	EGR3	5.24138	-
chr2	128643575	128643589	EGR1	17.25	-
chr2	128643578	128643592	EGR1	14.9231	-
chr2	128643602	128643615	NFKB2	8.06061	+
chr2	128643604	128643614	REL	11.2323	-
chr2	128643609	128643622	TFAP2A(var.3)	11.9836	-
chr2	128643609	128643622	TFAP2B(var.3)	10.5246	+
chr2	128643609	128643622	TFAP2C(var.3)	11.1379	+
chr2	128643996	128644012	ZNF143	6.58621	-
chr2	128644011	128644023	TFAP2A(var.2)	11.0182	+
chr2	128644066	128644076	Sox6	11.9571	+
chr2	128651300	128651321	IRF1	12.0806	+
chr2	128651302	128651317	PRDM1	10.3273	-
chr2	128651302	128651317	STAT1::STAT2	14.7727	+
chr2	128651304	128651318	IRF7	9.29032	-
chr2	128651304	128651318	IRF8	0.690909	-
chr2	128651304	128651319	IRF9	-3.4	-
chr2	128651311	128651325	Bcl6	10.7258	+
chr2	128651315	128651325	TEAD1	11.7903	-
chr2	128651315	128651325	TEAD4	12.2742	-
chr2	128651316	128651324	TEAD3	12.9796	-
chr2	128651322	128651332	MSC	9.60976	+
chr2	128651353	128651368	NR2C2	9.94286	-
chr2	128651356	128651367	SP1	12.4231	+
chr2	128785623	128785639	Hnf4a	6.76364	-
chr2	128785625	128785640	HNF4G	12.4423	-
chr2	128785625	128785640	NR2C2	12.3143	-
chr2	128785625	128785640	Pparg::Rxra	12.4054	-
chr2	128785632	128785648	EGR4	9.67273	+
chr2	128785632	128785647	NR2C2	9.84286	-
chr2	128785635	128785646	KLF16	12.2586	+
chr2	128785635	128785645	Klf4	12.7041	-
chr2	128785635	128785645	KLF5	14.7755	+
chr2	128785635	128785646	SP3	12.7561	+
chr2	128785658	128785669	Gabpa	12.7377	-
chr2	128785659	128785670	ELK4	12.3818	+
chr2	128785660	128785670	ETV5	10.9636	-
chr2	128785660	128785670	ETV6	11.9808	-
chr2	128785699	128785710	NRF1	11.3455	+
chr2	128785702	128785719	SP4	22.0364	+
chr2	128785702	128785716	Zfx	18.2727	-
chr2	128785704	128785715	Klf1	12.3485	+
chr2	128785704	128785719	Klf12	12.8361	+
chr2	128785704	128785718	KLF14	17.1897	+
chr2	128785705	128785719	EGR1	17.75	+
chr2	128785705	128785716	KLF16	18.2414	+
chr2	128785705	128785715	Klf4	16.1837	-
chr2	128785705	128785715	KLF5	17	+
chr2	128785705	128785716	SP1	19.1538	+
chr2	128785705	128785720	SP2	21.7241	+
chr2	128785705	128785716	SP3	15.9837	+
chr2	128785705	128785717	SP8	17.3158	+
chr2	128785706	128785725	CTCF	8.67213	-
chr2	128785709	128785723	GLIS2	9.86885	+
chr2	128785709	128785723	ZIC1	14.0851	+
chr2	128785709	128785724	ZIC3	15.1	+
chr2	128785709	128785724	ZIC4	14.9455	+
chr2	128785712	128785733	MAFG	10.8163	-
chr2	128785712	128785727	MAF::NFE2	8.27869	-
chr2	128785715	128785730	Bach1::Mafk	14.9211	-
chr2	128785716	128785731	Nfe2l2	13.8182	-
chr2	128785733	128785745	ZBTB7B	14.6552	-
chr2	128785733	128785745	ZBTB7C	14.9194	-
chr2	128785734	128785746	ZBTB7A	15.2571	-
chr2	128785745	128785756	E2F4	13.1379	+
chr2	128785745	128785756	E2F6	14.2069	+
chr2	128800696	128800706	Klf4	10.8163	-
chr2	128800696	128800706	KLF5	13.5918	+
chr2	128800696	128800711	SP2	12.4828	+
chr2	128800701	128800716	NFYB	13.3654	+
chr2	128800750	128800765	TBP	10.9444	+
chr2	128800756	128800768	INSM1	9.62245	-
chr2	128800756	128800771	Pparg::Rxra	12.4595	-
chr2	128800790	128800803	ZBED1	5.27273	+
chr2	128800797	128800810	ATF4	11.4262	+
chr2	128800814	128800829	Stat6	12.8276	+
chr2	128848714	128848728	SPI1	1.89091	+
chr2	128848714	128848728	SPIC	10.8451	+
chr2	128848716	128848728	EHF	13.8033	+
chr2	128848716	128848728	ELF1	14.3273	+
chr2	128848716	128848729	ELF3	10.1207	+
chr2	128848716	128848728	ELF4	13.3934	+
chr2	128848717	128848728	ELF5	12.9455	+
chr2	128848718	128848728	ELK1	13.383	+
chr2	128848718	128848728	ELK3	12.931	+
chr2	128848718	128848729	ELK4	12.7818	-
chr2	128848718	128848728	ERG	13.1636	+
chr2	128848718	128848728	ETS1	11.3793	+
chr2	128848718	128848728	ETV1	12.3273	+
chr2	128848718	128848728	ETV3	12.4225	+
chr2	128848718	128848728	ETV4	12.3621	+
chr2	128848718	128848728	ETV5	12.0182	+
chr2	128848718	128848728	FEV	13.1923	+
chr2	128848718	128848728	FLI1	12.4468	+
chr2	128848719	128848730	Gabpa	13.918	+
chr2	128848737	128848756	CTCF	9.91803	+
chr2	128848743	128848754	ELK4	14.1455	-
chr2	128848744	128848755	Gabpa	12.1311	+
chr2	128848745	128848759	SPI1	12.2727	+
chr2	128848745	128848759	SPIC	15.3099	+
chr2	128848745	128848760	STAT1::STAT2	10.9242	-
chr2	128848747	128848759	EHF	13.377	+
chr2	128848747	128848759	ELF1	12	+
chr2	128848747	128848760	ELF3	12.3793	+
chr2	128848747	128848759	ELF4	13.0656	+
chr2	128848747	128848768	IRF1	12.1129	-
chr2	128848748	128848759	ELF5	13.5636	+
chr2	128848748	128848759	ETV2	13.6557	+
chr2	128848749	128848759	ELK1	12.1489	+
chr2	128848749	128848759	ELK3	12.9138	+
chr2	128848749	128848760	ELK4	11.5818	-
chr2	128848749	128848759	ERF	11.7429	+
chr2	128848749	128848759	ERG	11.5273	+
chr2	128848749	128848759	ETS1	12.3966	+
chr2	128848749	128848759	ETV1	12.7636	+
chr2	128848749	128848759	ETV3	11.7324	+
chr2	128848749	128848759	ETV4	12.9138	+
chr2	128848749	128848759	ETV5	12.2909	+
chr2	128848749	128848759	ETV6	15.4231	+
chr2	128848749	128848759	FEV	12.3846	+
chr2	128848749	128848759	FLI1	11.3404	+
chr2	128848750	128848761	Gabpa	11.8852	+
chr2	128848751	128848766	PRDM1	10.3091	+
chr2	128848767	128848780	Myod1	14.0612	-
chr2	128848770	128848780	Ascl2	11.7143	-
chr2	128848770	128848781	Myog	14.5918	+
chr2	128848770	128848780	NHLH1	12.8103	-
chr2	128848770	128848781	Tcf12	13.7347	+
chr2	129076449	129076459	Tcfl5	10.0645	-
chr2	129076453	129076464	NRF1	13.4182	-
chr2	129076473	129076488	EGR3	5.24138	+
chr2	129076475	129076489	EGR1	17.25	+
chr2	129076476	129076491	EGR3	7.68966	+
chr2	129076483	129076500	SP4	5.41818	+
chr2	129076485	129076496	Klf1	10.9394	+
chr2	129076486	129076497	KLF16	12.1207	+
chr2	129076486	129076496	Klf4	16.1837	-
chr2	129076486	129076496	KLF5	17	+
chr2	129076486	129076497	SP1	16.4038	+
chr2	129076486	129076501	SP2	17.2931	+
chr2	129076486	129076497	SP3	13.3577	+
chr2	129076492	129076506	PLAG1	8.19388	-
chr2	129076493	129076505	HINFP	10.9848	+
chr2	129076496	129076511	SP2	15.431	+
chr2	129076506	129076520	KLF14	11.4655	+
chr2	129076507	129076521	EGR1	14.3462	+
chr2	129076507	129076518	KLF16	13.8621	+
chr2	129076507	129076518	SP1	15.8846	+
chr2	129076507	129076522	SP2	17.1552	+
chr2	129076508	129076523	EGR3	8.24138	+
chr2	129076510	129076521	EGR2	10.2586	+
chr2	129076510	129076524	ZIC1	5.7234	+
chr2	129076510	129076525	ZIC4	10.0909	+
chr2	129076511	129076524	TFAP2A(var.3)	11.6393	-
chr2	129076511	129076524	TFAP2B(var.3)	9.2459	+
chr2	129076511	129076524	TFAP2C(var.3)	9.7069	+
chr2	129131957	129131975	TP73	11.8269	-
chr2	129131964	129131976	PKNOX1	2.26531	-
chr2	129131964	129131976	PKNOX2	3.34426	-
chr2	129131964	129131976	TGIF1	-0.461538	-
chr2	129131965	129131975	CLOCK	12.0303	+
chr2	129131965	129131975	NEUROG2	10.5	+
chr2	129131965	129131975	Twist2	11.7377	-
chr2	129131969	129131986	ESR1	-1.22727	+
chr2	129131991	129132002	SP3	10.7967	-
chr2	129131992	129132003	Klf1	10.6818	-
chr2	129131992	129132002	Klf4	12.7857	+
chr2	129131992	129132002	KLF5	14.0408	-
chr2	129131993	129132013	RREB1	7.22018	-
chr2	129131996	129132016	RREB1	8.74312	-
chr2	129132002	129132017	SP2	13.3103	-
chr2	129132004	129132024	RREB1	6.62385	-
chr2	129132006	129132017	KLF16	10.3276	-
chr2	129132006	129132017	SP1	13.8846	-
chr2	129132006	129132017	SP3	12.1951	-
chr2	129132007	129132018	Klf1	13.3939	-
chr2	129132007	129132017	Klf4	16.051	+
chr2	129132007	129132017	KLF5	16.6735	-
chr2	129132012	129132027	ESR2	12.5577	-
chr2	129132016	129132028	GLI2	10.0172	-
chr2	129132023	129132034	E2F6	12.5	-
chr2	129132033	129132046	SMAD2::SMAD3::SMAD4	10.7541	+
chr2	129132045	129132057	E2F8	8.93902	-
chr2	129132046	129132058	E2F8	2.9878	-
chr2	129132063	129132071	MEIS2	11.5574	+
chr2	129132072	129132086	Zfx	11.9848	-
chr2	129132078	129132087	ZEB1	10.8364	-
chr2	129194936	129194951	EGR3	6.2069	+
chr2	129194979	129194990	ELK4	11.4909	-
chr2	129194979	129194989	ETS1	10.7586	+
chr2	129195005	129195016	Stat5a::Stat5b	12.5306	+
chr2	129195031	129195041	RORA	13.3596	+
chr2	129195032	129195042	Esrrg	11.0612	+
chr2	129195032	129195045	NR2F1	11.2245	+
chr2	129195043	129195054	TFAP2A	10.7636	-
chr2	129248081	129248092	E2F4	10.5517	+
chr2	129248081	129248092	E2F6	11.5	+
chr2	129248129	129248139	ETS1	10.9828	+
chr2	129248136	129248149	JUN	11.6735	-
chr2	129248137	129248145	CREB1	11.3964	-
chr2	129252531	129252545	Zfx	10.1212	+
chr2	129252533	129252548	Klf12	8.72131	+
chr2	129252541	129252553	MEF2A	13.0323	+
chr2	129252541	129252553	MEF2B	11.1455	+
chr2	129252541	129252553	MEF2D	9.96364	+
chr2	129252542	129252557	TBP	12.4861	+
chr2	129252557	129252569	Foxd3	11.7609	+
chr2	129252557	129252572	FOXP1	12.7606	-
chr2	129252558	129252569	FOXP2	11.5606	-
chr2	129252568	129252576	MEIS2	11.5574	+
chr2	129252583	129252600	RARA(var.2)	5.98361	+
chr2	129252583	129252600	Rarb(var.2)	-0.545455	+
chr2	129252588	129252603	ESR2	12.75	-
chr2	129252595	129252606	USF1	13.3265	-
chr2	129252595	129252606	USF2	13.6531	-
chr2	129252597	129252606	SNAI2	11.0698	-
chr2	129271343	129271363	TBX19	12.1341	-
chr2	129271345	129271361	T	10.75	-
chr2	129271357	129271368	FOSL2	10.2182	-
chr2	129271410	129271421	ELF5	10.9818	-
chr2	129271410	129271424	SPI1	9.96364	-
chr2	129271410	129271424	SPIC	13.9718	-
chr2	129271413	129271420	SPIB	11.2333	-
chr2	129271672	129271691	PAX5	11.1452	+
chr2	129271696	129271707	Gabpa	11.3279	-
chr2	129271697	129271710	ELF3	7.32759	-
chr2	129271697	129271708	ELK4	12.0182	+
chr2	129271698	129271710	EHF	9.60656	-
chr2	129271698	129271710	ELF4	8.5082	-
chr2	129271698	129271709	ELF5	12.4364	-
chr2	129271698	129271709	ETV2	9.54098	-
chr2	129271698	129271708	ETV6	13.9615	-
chr2	129271698	129271712	SPIC	11.4507	-
chr2	129271701	129271708	SPIB	11.2333	-
chr2	129271727	129271737	BARHL2	11.02	+
chr2	129271757	129271772	Bach1::Mafk	12.4079	+
chr2	129271765	129271779	MTF1	5.9878	+
chr2	129271776	129271790	GLIS3	3.42424	+
chr2	129271778	129271789	Klf1	13.9697	+
chr2	129271779	129271789	Klf4	12.8367	-
chr2	129271779	129271789	KLF5	12.2449	+
chr2	129271779	129271790	SP3	12.6911	+
chr2	129294842	129294857	ZIC4	10.3636	-
chr2	129294843	129294857	ZIC1	6	-
chr2	129294843	129294858	Znf423	8.26966	-
chr2	129294856	129294865	SOX9	11.2195	+
chr2	129294867	129294887	PPARG	8.96667	-
chr2	129294867	129294882	PRDM1	11.0545	+
chr2	129294868	129294879	E2F6	13.2241	+
chr2	129294870	129294885	ESR2	13.0769	-
chr2	129294875	129294888	NR2F1	12.5306	-
chr2	129294878	129294888	Esrrg	10.6122	-
chr2	129294878	129294886	NR4A2	13.4444	-
chr2	129294882	129294890	Sox2	12.8852	+
chr2	129294882	129294892	Sox3	12.6034	+
chr2	129294898	129294912	JUN(var.2)	13.1154	+
chr2	129294900	129294915	Bach1::Mafk	7.26316	-
chr2	129294901	129294912	FOSL2	15.0545	+
chr2	129294901	129294912	JUNB	15	+
chr2	129294902	129294913	FOS	13.9787	-
chr2	129294902	129294913	FOSL1	15.1273	+
chr2	129294902	129294913	JUND	12.4468	-
chr2	129294904	129294915	BATF::JUN	10.5769	-
chr2	129294904	129294911	FOS::JUN	11.9703	-
chr2	129381670	129381687	ESR1	2.5	+
chr2	129381690	129381704	IRF8	2.4	-
chr2	129381690	129381705	IRF9	-3.74545	-
chr2	129381693	129381707	NFIC::TLX1	6.52041	-
chr2	129381738	129381749	Gfi1b	13.0517	+
chr2	129381751	129381762	RUNX1	13.8793	+
chr2	129381752	129381762	RUNX3	11.7115	-
chr2	129381755	129381765	SREBF1	10.7683	-
chr2	129381755	129381765	SREBF2	12.1461	+
chr2	129381760	129381773	DUXA	13.2742	-
chr2	129381761	129381772	DUX4	10.5106	-
chr2	129381762	129381775	ATF4	18.1148	-
chr2	129381762	129381777	JUND(var.2)	13.5106	-
chr2	129381763	129381774	CEBPA	13.0204	+
chr2	129381763	129381776	JUN	13.9388	-
chr2	129381764	129381780	POU4F3	11.0866	+
chr2	129381777	129381788	RUNX1	11.1897	+
chr2	129393253	129393270	SP4	4.54545	+
chr2	129393255	129393266	Klf1	11.9091	+
chr2	129393256	129393266	Klf4	13.3469	-
chr2	129393256	129393266	KLF5	15.3878	+
chr2	129393256	129393267	SP1	12.3462	+
chr2	129393256	129393271	SP2	12.7069	+
chr2	129393275	129393286	RUNX1	11.3103	-
chr2	129393280	129393297	SP4	7.78182	+
chr2	129393282	129393296	KLF14	9.39655	+
chr2	129393283	129393294	KLF16	11.4828	+
chr2	129393283	129393293	Klf4	10.3163	-
chr2	129393283	129393294	SP1	15.8077	+
chr2	129393283	129393298	SP2	16.7931	+
chr2	129393283	129393294	SP3	11.7886	+
chr2	129393283	129393295	SP8	10.8158	+
chr2	129393286	129393299	SMAD2::SMAD3::SMAD4	10.0984	+
chr2	129393306	129393317	FOSL2	10.4	+
chr2	129393306	129393317	JUNB	10.8163	+
chr2	129393352	129393369	Rarg(var.2)	-3.52727	+
chr2	129396551	129396562	TBX20	11.0152	+
chr2	129396563	129396573	SREBF2	12.236	+
chr2	129396568	129396584	POU4F2	7.52727	-
chr2	129396568	129396584	POU4F3	14.622	-
chr2	129396570	129396584	POU4F1	14.3228	-
chr2	129396571	129396585	POU4F1	17.8268	+
chr2	129396571	129396587	POU4F2	18.3636	+
chr2	129396571	129396587	POU4F3	19.4173	+
chr2	129396582	129396595	SMAD2::SMAD3::SMAD4	10.4918	-
chr2	129396588	129396601	SMAD2::SMAD3::SMAD4	12.4426	+
chr2	129396600	129396615	ZIC4	9.74545	-
chr2	129396601	129396615	ZIC1	6.89362	-
chr2	129396614	129396624	TEAD1	12.3871	-
chr2	129396614	129396624	TEAD4	12.8065	-
chr2	129396615	129396623	TEAD3	13.2041	-
chr2	129396631	129396642	Stat5a::Stat5b	11.9184	-
chr2	129396642	129396652	Sox6	11.9429	-
chr2	129396644	129396653	Sox17	11.3034	-
chr2	129396652	129396664	TFAP2A(var.2)	13.9455	-
chr2	129396652	129396664	TFAP2B	13.2909	+
chr2	129396652	129396664	TFAP2C	13.2551	+
chr2	129396656	129396665	THAP1	10.6579	-
chr2	129490901	129490915	EBF1	16.8852	+
chr2	129490923	129490937	JUN(var.2)	10.5577	+
chr2	129490924	129490939	Nfe2l2	8.95455	+
chr2	129490925	129490936	BATF::JUN	11.4231	+
chr2	129490926	129490937	JUNB	10.4082	+
chr2	129490927	129490938	FOS	10.6596	-
chr2	129490927	129490938	FOSL1	9.81818	+
chr2	129490927	129490938	JUND	11.2979	+
chr2	129490928	129490937	JDP2	10.1034	+
chr2	129490928	129490943	MAF::NFE2	9.72131	+
chr2	129490930	129490945	HNF1A	10.8182	+
chr2	129490931	129490944	HNF1B	11.3333	-
chr2	129490945	129490963	MAFF	12.4222	-
chr2	129490947	129490959	Mafb	10.7303	+
chr2	129490947	129490962	MAFK	13.3556	-
chr2	129490947	129490958	NRL	10.4423	+
chr2	129490978	129490990	TAL1::TCF3	10.3371	-
chr2	129490979	129490987	Bhlha15	11.918	-
chr2	129491016	129491028	Tcf7	11.3065	-
chr2	129492567	129492582	NR2C2	13.2429	-
chr2	129492567	129492581	Nr2f6	10.4848	-
chr2	129492567	129492582	Pparg::Rxra	12.2342	-
chr2	129492567	129492581	Rxra	3.30488	-
chr2	129492567	129492581	RXRB	2.41818	-
chr2	129492567	129492581	RXRG	3.06383	-
chr2	129492598	129492609	ETV2	11.6066	+
chr2	129492599	129492610	ELK4	10.9273	-
chr2	129492599	129492609	ERG	11.0182	+
chr2	129492599	129492609	ETS1	11.3621	+
chr2	129492599	129492609	FLI1	10.8298	+
chr2	129492605	129492615	CLOCK	11.1667	+
chr2	129492605	129492615	Hes1	9.78322	-
chr2	129492623	129492638	ESR2	12.5192	-
chr2	129492637	129492648	TFAP2A	10.8909	-
chr2	129492637	129492648	TFAP2B(var.2)	10.6	-
chr2	129492647	129492668	REST	4.92857	+
chr2	129816733	129816750	Foxj3	10.6623	-
chr2	129816734	129816749	FOXA1	11.2653	+
chr2	129816736	129816750	FOXF2	12.5	-
chr2	129816738	129816750	Foxa2	13.25	+
chr2	129816747	129816759	INSM1	13.2347	+
chr2	129816749	129816763	EGR1	9.75	-
chr2	129816749	129816759	MZF1(var.2)	12.3333	+
chr2	129816751	129816766	NR2C2	9.35714	+
chr2	129816774	129816786	Foxd3	13.087	-
chr2	129816819	129816834	ZIC3	9.27143	-
chr2	129816820	129816834	ZIC1	5.78723	-
chr2	129901822	129901839	SP4	18.5818	+
chr2	129901824	129901839	Klf12	16	+
chr2	129901824	129901838	KLF14	16.7069	+
chr2	129901825	129901839	EGR1	15	+
chr2	129901825	129901840	SP2	16.6724	+
chr2	129901826	129901841	EGR3	5.94828	+
chr2	129901833	129901844	SPDEF	11.2545	-
chr2	129901833	129901847	ZIC1	5.25532	+
chr2	129901834	129901852	MAFF	10.3778	-
chr2	129901836	129901854	NFYA	22.9878	+
chr2	129901841	129901851	EN2	10.4746	-
chr2	129901842	129901850	Dux	12.1475	-
chr2	129901842	129901857	NFYB	19.5962	-
chr2	129901847	129901859	YY1	10.8269	-
chr2	129901860	129901878	NFYA	15.9756	+
chr2	129901861	129901878	Hmx1	10.2683	-
chr2	129901864	129901874	Gfi1	10.7927	-
chr2	129901865	129901877	PBX1	11.1122	-
chr2	129901866	129901874	Dux	12.8689	-
chr2	129901866	129901881	NFYB	16.5	-
chr2	129901884	129901902	NFYA	20.3415	+
chr2	129901888	129901898	Gfi1	12.2439	-
chr2	129901890	129901905	NFYB	17	-
chr2	129901904	129901911	MEIS1	10.3111	+
chr2	129901909	129901924	MAFK	11.4222	-
chr2	129901909	129901927	NFYA	22.5366	+
chr2	129901914	129901924	EN2	10.4746	-
chr2	129901915	129901923	Dux	12.1475	-
chr2	129901915	129901930	NFYB	16.9615	-
chr2	129901943	129901954	E2F6	10.3276	+
chr2	129994887	129994901	SPI1	1.85455	-
chr2	129994887	129994901	SPIC	10.9577	-
chr2	129994947	129994965	RARA	-11.0152	-
chr2	129994947	129994964	RARA::RXRA	9.11224	-
chr2	129994947	129994964	Rarb(var.2)	-3.51515	-
chr2	129994949	129994964	ESR2	10.5385	-
chr2	129994950	129994965	Nr2f6(var.2)	-0.642857	-
chr2	129994950	129994966	Rarb	-3.06897	-
chr2	129994953	129994963	EMX1	11.3186	+
chr2	129994953	129994963	EVX1	10.4151	-
chr2	129994953	129994963	EVX2	10.78	-
chr2	129994953	129994963	HOXB2	9.77358	-
chr2	129994953	129994963	HOXB3	9.94	-
chr2	129994954	129994967	NR2F1	12.7551	-
chr2	129994954	129994962	VAX2	10.063	+
chr2	129994958	129994975	RARA::RXRA	10.7959	-
chr2	129994958	129994975	RARA(var.2)	16.7213	-
chr2	129994958	129994975	Rarb(var.2)	15.5606	-
chr2	129994979	129994987	Dux	12.8689	+
chr2	129994989	129995004	MAFK	10.4222	+
chr2	129994992	129995004	Mafb	10.8652	-
chr2	129994993	129995010	Hmx1	10.8171	+
chr2	130012249	130012263	PLAG1	7.59184	+
chr2	130012252	130012267	ZIC3	13.2	-
chr2	130012252	130012267	ZIC4	12.8182	-
chr2	130012253	130012267	GLIS2	11.541	-
chr2	130012253	130012267	GLIS3	5.18182	-
chr2	130012253	130012267	ZIC1	8.70213	-
chr2	130012255	130012271	EGR4	13.5273	-
chr2	130012256	130012271	EGR3	11.7586	-
chr2	130012256	130012266	ZNF740	10.0092	-
chr2	130012257	130012272	SP2	18.431	-
chr2	130012257	130012267	ZNF740	13.9633	-
chr2	130012258	130012275	SP4	13.6182	-
chr2	130012259	130012273	KLF14	12.6207	-
chr2	130012260	130012272	SP8	13.6974	-
chr2	130012261	130012272	KLF16	15.2069	-
chr2	130012261	130012272	SP1	17.6346	-
chr2	130012261	130012272	SP3	14.1301	-
chr2	130012262	130012272	Klf4	12.4082	+
chr2	130012262	130012272	KLF5	15.1633	-
chr2	130012263	130012274	E2F4	11.4828	+
chr2	130012276	130012286	FIGLA	12.5345	-
chr2	130012276	130012286	ID4	12.1803	-
chr2	130012276	130012286	TCF3	13.1346	-
chr2	130012276	130012286	TCF4	13.7959	-
chr2	130012278	130012287	ZEB1	14.1636	-
chr2	130012279	130012287	TBX5	10.4138	+
chr2	130012290	130012301	Myog	12.2245	-
chr2	130012290	130012302	PKNOX1	4.83673	-
chr2	130012290	130012302	PKNOX2	9.08197	-
chr2	130012290	130012301	Tcf12	12.3265	-
chr2	130012290	130012302	TGIF1	2.86538	-
chr2	130012290	130012302	TGIF2	10.4495	-
chr2	130012291	130012301	Ascl2	11.1143	+
chr2	130012291	130012301	FIGLA	11.2931	+
chr2	130012291	130012301	ID4	13.8689	+
chr2	130012291	130012304	Myod1	12.6531	+
chr2	130012291	130012301	TCF3	12.9615	+
chr2	130012291	130012301	TCF4	13.1224	+
chr2	130012292	130012301	SNAI2	13.0698	-
chr2	130012298	130012311	Hes2	10.3175	+
chr2	130012301	130012318	Ar	9.67241	-
chr2	130012301	130012318	NR3C1	4.57143	+
chr2	130012342	130012360	GATA1::TAL1	11.7636	+
chr2	130031304	130031323	PAX5	11.8871	+
chr2	130031314	130031326	INSM1	9.47959	+
chr2	130031338	130031353	Nr2f6(var.2)	-3.61429	+
chr2	130031338	130031356	RARA	-10.1061	+
chr2	130031340	130031355	Nr5a2	11.7069	+
chr2	130031343	130031354	Esrra	8.36364	+
chr2	130031344	130031355	ESRRB	11.1379	+
chr2	130031344	130031354	Esrrg	13.2857	+
chr2	130031346	130031354	NR4A2	11.4545	+
chr2	130031350	130031362	Mafb	11.3933	+
chr2	130031350	130031365	MAFK	10.4	-
chr2	130031350	130031361	NRL	10.8462	+
chr2	130031364	130031385	IRF1	11.0645	-
chr2	130031368	130031383	PRDM1	14.3818	+
chr2	130031368	130031383	STAT1::STAT2	9.27273	-
chr2	130031371	130031381	Sox3	11.4138	-
chr2	130031380	130031391	GCM1	12.1837	-
chr2	130031412	130031422	TEAD1	12.1129	+
chr2	130031412	130031422	TEAD4	12.4194	+
chr2	130031413	130031421	TEAD3	12.551	+
chr2	130087177	130087192	MEF2C	14.0339	+
chr2	130087189	130087204	SP2	12.3276	-
chr2	130087190	130087207	SP4	2.89091	-
chr2	130087193	130087204	KLF16	10.5	-
chr2	130087193	130087204	SP1	15.25	-
chr2	130087194	130087204	KLF5	14.2653	-
chr2	130087203	130087218	JUND(var.2)	11.6809	+
chr2	130087204	130087217	JUN	12.3265	+
chr2	130087205	130087218	ATF4	11.6721	+
chr2	130087210	130087221	CDX2	15.3729	+
chr2	130087211	130087222	HOXA10	12.8491	+
chr2	130087212	130087221	CDX1	12.8113	+
chr2	130087212	130087222	HOXA13	11.3611	+
chr2	130087212	130087222	HOXB13	11	+
chr2	130087212	130087222	HOXD13	12.2063	+
chr2	130087212	130087222	Hoxd9	11.5833	+
chr2	130087217	130087227	MSC	9.7439	-
chr2	130087222	130087243	REST	4.52041	+
chr2	130087234	130087247	Myod1	14.5102	-
chr2	130087237	130087247	Ascl2	14.3714	+
chr2	130087237	130087248	Myog	13.9388	+
chr2	130087237	130087247	NHLH1	13.1207	+
chr2	130087237	130087248	Tcf12	14.0408	+
chr2	130087275	130087290	LEF1	16.5645	-
chr2	130087276	130087290	TCF7L2	14.0727	-
chr2	130201027	130201041	CREB3	9.32857	-
chr2	130201029	130201039	SREBF1	10.8415	-
chr2	130201029	130201039	SREBF2	12	+
chr2	130201036	130201047	Gabpa	10.6557	-
chr2	130201037	130201048	ELK4	11.9455	+
chr2	130201038	130201050	ELF1	9.85455	-
chr2	130201038	130201050	ELF4	10.9344	-
chr2	130201038	130201048	ELK1	10.4894	-
chr2	130201038	130201048	ELK3	11.7586	-
chr2	130201038	130201048	ERF	13.9714	-
chr2	130201038	130201048	ERG	12.9273	-
chr2	130201038	130201048	ETS1	13.3448	-
chr2	130201038	130201048	ETV1	11.4909	-
chr2	130201038	130201049	ETV2	11.0328	-
chr2	130201038	130201048	ETV3	12	-
chr2	130201038	130201048	ETV4	11.431	-
chr2	130201038	130201048	ETV6	13.1154	-
chr2	130201038	130201048	FEV	12.2308	-
chr2	130201038	130201048	FLI1	12.7234	-
chr2	130201038	130201052	SPIC	10.7465	-
chr2	130201049	130201065	Rarg	2.2449	-
chr2	130201059	130201076	RARA::RXRA	10.8061	-
chr2	130201063	130201078	NR2C2	9.6	-
chr2	130201063	130201077	PLAG1	10.5306	-
chr2	130201064	130201078	PLAG1	6.89796	-
chr2	130201064	130201079	Pparg::Rxra	11.973	-
chr2	130201066	130201080	EGR1	10.1346	+
chr2	130201091	130201103	MYBL1	12.3276	-
chr2	130201127	130201138	Foxq1	13.2653	+
chr2	130201129	130201137	FOXG1	12.7753	-
chr2	130201129	130201137	Foxj2	12.8065	-
chr2	130201136	130201153	RARA::RXRA	12.1939	-
chr2	130201136	130201153	Rarb(var.2)	-1.06061	-
chr2	130201148	130201158	Hand1::Tcf3	12.4157	+
chr2	130345268	130345285	RARA::RXRA	9.26531	-
chr2	130345268	130345285	Rarb(var.2)	2.63636	-
chr2	130345284	130345295	TBX20	13.8939	+
chr2	130345299	130345316	Rarb(var.2)	6.48485	-
chr2	130345307	130345321	BATF3	3.37879	+
chr2	130345308	130345318	Crem	11.4098	+
chr2	130345309	130345317	Atf1	11.2459	+
chr2	130345309	130345323	MTF1	9.63415	-
chr2	130345310	130345318	CREB1	11.5676	+
chr2	130345319	130345336	Rarb(var.2)	6.48485	-
chr2	130345328	130345338	Crem	11.6885	+
chr2	130345329	130345337	Atf1	11.2459	+
chr2	130345330	130345338	CREB1	10.8649	+
chr2	130345336	130345348	HES7	2.27586	+
chr2	130345344	130345365	REST	4.91837	+
chr2	130345351	130345372	REST	4.97959	+
chr2	130489704	130489721	ZNF410	4.23636	+
chr2	130489708	130489725	Dmbx1	11.3816	-
chr2	130489711	130489721	GSC	12.8113	+
chr2	130489711	130489721	GSC2	12.4068	+
chr2	130489711	130489720	PITX3	12.7885	+
chr2	130489712	130489723	Crx	12.6552	-
chr2	130489712	130489720	OTX1	11.3617	+
chr2	130489712	130489720	OTX2	11.8511	+
chr2	130489712	130489720	Pitx1	12.1455	+
chr2	130489712	130489720	RHOXF1	9.98077	+
chr2	130489745	130489760	Sox11	-15.1	-
chr2	130489770	130489780	TEAD1	12.0323	+
chr2	130489770	130489780	TEAD4	11.3871	+
chr2	130489771	130489779	TEAD3	12.3265	+
chr2	130500557	130500568	Arid3b	11.4286	+
chr2	130500594	130500605	Crx	14.0172	+
chr2	130500595	130500608	NFKB1	2.5102	+
chr2	130500595	130500608	NFKB2	9.25758	+
chr2	130500596	130500606	GSC	12.0755	-
chr2	130500596	130500606	GSC2	10.9492	-
chr2	130500597	130500605	Pitx1	11	-
chr2	130500597	130500606	PITX3	11.4808	-
chr2	130500597	130500605	RHOXF1	9.98077	-
chr2	130500606	130500618	HINFP	10.2879	-
chr2	130500613	130500623	REL	13.7172	+
chr2	130500613	130500623	RELA	14.4796	+
chr2	130500667	130500682	HNF4G	14.3654	+
chr2	130500667	130500684	NR1H2::RXRA	-4.96629	+
chr2	130500667	130500682	Pparg::Rxra	11.9369	+
chr2	130500668	130500684	Hnf4a	8.09091	+
chr2	130500668	130500682	Nr2f6	8.06061	+
chr2	130500668	130500682	Rxra	3.92683	+
chr2	130500668	130500682	RXRG	0.829787	+
chr2	130500676	130500690	Pax6	11.6222	-
chr2	130500678	130500692	Pax6	13.3889	+
chr2	130616503	130616513	Esrrg	10.5102	+
chr2	130616517	130616530	JUN	9.69388	+
chr2	130616518	130616532	ATF7	7.11429	+
chr2	130616521	130616529	CREB1	11.3964	+
chr2	130616521	130616537	Rarb	-5.01724	+
chr2	130616522	130616530	NR4A2	12.3131	+
chr2	130616523	130616538	ESR2	12.9808	+
chr2	130616527	130616542	NFYB	12.9423	+
chr2	130616536	130616548	SP8	12.0526	-
chr2	130616537	130616548	KLF16	11.5862	-
chr2	130616537	130616548	SP3	13.7073	-
chr2	130616538	130616549	Klf1	13.9697	-
chr2	130616538	130616548	Klf4	12.8367	+
chr2	130616538	130616548	KLF5	12.2449	-
chr2	130616552	130616571	CTCF	9.70492	-
chr2	130616556	130616566	FIGLA	11.2241	+
chr2	130616556	130616566	ID4	10.5902	+
chr2	130616556	130616566	TCF3	12.0385	+
chr2	130616556	130616566	TCF4	11.6327	+
chr2	130616557	130616566	SNAI2	11.7442	-
chr2	130616561	130616573	HINFP	9.92424	-
chr2	130616575	130616586	Nkx2-5(var.2)	12.2182	-
chr2	130616580	130616589	Hic1	12.0385	+
chr2	130616580	130616589	HIC2	12.8909	+
chr2	130616580	130616592	ZBTB7B	10.2586	+
chr2	130616580	130616592	ZBTB7C	12.3065	+
chr2	130616589	130616603	GLIS2	7.31148	+
chr2	130616605	130616616	Myog	11.0612	-
chr2	130616605	130616613	TBX5	10.9655	-
chr2	130616605	130616618	ZBTB18	9.11429	-
chr2	130616605	130616614	ZEB1	15.2	+
chr2	130616606	130616616	ID4	14	+
chr2	130616606	130616616	NHLH1	11.0517	+
chr2	130616606	130616616	TCF3	13.3269	+
chr2	130616606	130616616	TCF4	14.1224	+
chr2	130616607	130616616	SNAI2	13.0233	-
chr2	130635140	130635155	JUND(var.2)	15.6596	+
chr2	130635141	130635154	JUN	15.4082	+
chr2	130635142	130635156	ATF7	6.7	+
chr2	130635143	130635155	JDP2(var.2)	7.16327	+
chr2	130635144	130635157	NR2F1	13.2653	+
chr2	130635145	130635153	CREB1	11.3964	+
chr2	130635146	130635154	NR4A2	12.3131	+
chr2	130635148	130635158	Arntl	14.6557	+
chr2	130635148	130635158	Mitf	12.7857	+
chr2	130635148	130635159	USF1	16.3673	-
chr2	130635148	130635159	USF2	15.7143	-
chr2	130635149	130635159	BHLHE40	15.3077	-
chr2	130635149	130635159	BHLHE41	16.9808	-
chr2	130635149	130635158	Creb3l2	12.3708	+
chr2	130635149	130635159	MLX	17.1286	+
chr2	130635149	130635159	MLXIPL	15.7576	+
chr2	130635149	130635159	SREBF1	11.0732	-
chr2	130635149	130635159	Srebf1(var.2)	17.6897	-
chr2	130635149	130635159	SREBF2(var.2)	18.0182	-
chr2	130635149	130635159	TFE3	14.5714	-
chr2	130635149	130635159	TFEB	15.7692	-
chr2	130635149	130635159	TFEC	14.7561	-
chr2	130635149	130635160	USF1	11.9388	+
chr2	130635149	130635160	USF2	11.0408	+
chr2	130635150	130635160	Arntl	12.9836	-
chr2	130635150	130635160	Mitf	11.5918	-
chr2	130635168	130635186	GATA1::TAL1	12.6	+
chr2	130635173	130635183	SREBF1	11.0244	-
chr2	130635174	130635182	MGA	11.3939	+
chr2	130635194	130635207	ELF3	7.18966	-
chr2	130635195	130635207	EHF	10.0328	-
chr2	130635195	130635207	ELF1	8.74545	-
chr2	130635204	130635219	SP2	18.1207	-
chr2	130635205	130635220	Klf12	9.42623	-
chr2	130635205	130635222	SP4	7.36364	-
chr2	130635206	130635220	KLF14	12.1552	-
chr2	130635207	130635219	SP8	13.0395	-
chr2	130635208	130635224	EGR4	16.1636	-
chr2	130635208	130635219	KLF16	14.2414	-
chr2	130635208	130635219	SP1	16.5577	-
chr2	130635208	130635219	SP3	14.1301	-
chr2	130635209	130635224	EGR3	17.0517	-
chr2	130635209	130635219	Klf4	12.8367	+
chr2	130635209	130635219	KLF5	15.102	-
chr2	130635210	130635221	E2F4	11.3448	+
chr2	130635210	130635225	SP2	21.931	-
chr2	130635211	130635225	EGR1	21.8269	-
chr2	130635211	130635222	EGR2	12.5517	-
chr2	130635211	130635226	Klf12	12	-
chr2	130635211	130635228	SP4	16.8545	-
chr2	130635212	130635226	KLF14	15.1724	-
chr2	130635214	130635225	KLF16	18.2414	-
chr2	130635214	130635225	SP1	19.1538	-
chr2	130635214	130635225	SP3	15.9837	-
chr2	130635215	130635230	EGR3	6	-
chr2	130635215	130635226	Klf1	12.3485	-
chr2	130635215	130635225	Klf4	16.1837	+
chr2	130635215	130635225	KLF5	17	-
chr2	130680596	130680617	REST	4.79592	-
chr2	130680619	130680633	KLF14	9.10345	+
chr2	130680620	130680634	EGR1	13.5385	+
chr2	130680620	130680631	KLF16	14.0862	+
chr2	130680621	130680636	EGR3	8.91379	+
chr2	130680621	130680637	EGR4	9.54545	+
chr2	130680623	130680634	EGR2	10.2586	+
chr2	130680623	130680637	ZIC1	6.51064	+
chr2	130680623	130680638	ZIC4	10.9818	+
chr2	130680643	130680661	EWSR1-FLI1	-10.5526	-
chr2	130680647	130680658	E2F6	15.6207	-
chr2	130680649	130680664	SP2	15.6207	+
chr2	130680650	130680671	ZNF263	17.1837	-
chr2	130680652	130680662	MZF1(var.2)	10.9798	-
chr2	130680654	130680664	KLF5	14.2653	+
chr2	130680660	130680674	EGR1	12.4808	+
chr2	130680664	130680675	TFAP2A	10.8909	+
chr2	130680664	130680676	TFAP2B	10.6	+
chr2	130680664	130680675	TFAP2B(var.2)	10.1818	+
chr2	130680664	130680676	TFAP2C	11.0612	+
chr2	130680673	130680688	ZIC3	9.65714	+
chr2	130680690	130680705	RXRA::VDR	5.70642	+
chr2	130680698	130680706	RHOXF1	10.2308	-
chr2	130737155	130737163	Sox2	13.6721	+
chr2	130737155	130737165	Sox3	12.7586	+
chr2	130737155	130737165	Sox6	15.0429	+
chr2	130737155	130737164	SOX9	13.1463	+
chr2	130737166	130737178	TAL1::TCF3	10.8989	+
chr2	130737167	130737179	BHLHE23	12.4545	-
chr2	130737168	130737178	Atoh1	12.0806	-
chr2	130737168	130737178	BHLHE22	11.0455	-
chr2	130737168	130737178	OLIG1	11.7308	-
chr2	130737168	130737178	OLIG2	11.4655	-
chr2	130737168	130737178	OLIG3	11.5	-
chr2	130737168	130737180	TAL1::TCF3	10.6517	-
chr2	130737168	130737178	Twist2	12.4918	+
chr2	130737179	130737190	FOXH1	12.2308	-
chr2	130737200	130737212	E2F1	10.459	+
chr2	130737215	130737227	TFAP2A(var.2)	11.2364	+
chr2	130737222	130737233	TFAP2C(var.2)	10.9808	+
chr2	130737229	130737250	MAFG	9.57143	-
chr2	130737234	130737252	MAFF	10.8667	+
chr2	130737238	130737250	Mafb	11.6629	-
chr2	130737238	130737253	ZIC3	8.51429	-
chr2	130737239	130737250	NRL	10.5769	-
chr2	130737239	130737253	ZIC1	7.89362	-
chr2	130737252	130737267	EGR3	9.5	-
chr2	130737254	130737268	EGR1	16.0769	-
chr2	130737254	130737265	EGR2	10.4655	-
chr2	130737257	130737271	EGR1	14.7885	-
chr2	130737260	130737274	EGR1	12.7692	-
chr2	130886906	130886923	RARA(var.2)	6.32787	-
chr2	130886906	130886923	Rarb(var.2)	0.272727	-
chr2	130886916	130886926	SREBF2	10.6067	+
chr2	130886917	130886934	Rarg(var.2)	-6.32727	-
chr2	130886919	130886932	ATF4	8.81967	+
chr2	130886920	130886932	JDP2(var.2)	6.08163	+
chr2	130886922	130886930	CREB1	12.4234	+
chr2	130886924	130886938	CREB3L1	8.5	+
chr2	130886924	130886938	EGR1	12.8846	+
chr2	130886925	130886940	EGR3	8.84483	+
chr2	130886927	130886938	EGR2	9.08621	+
chr2	130886927	130886939	HINFP	10.6212	+
chr2	130886951	130886968	Gmeb1	10.6842	+
chr2	130886957	130886967	Myc	11.5636	-
chr2	130886959	130886972	ZBTB18	8.92857	-
chr2	130886960	130886970	Twist2	12.7213	-
chr2	130886961	130886971	Myc	13.5091	+
chr2	130886962	130886970	Mycn	11.2787	-
chr2	130886980	130886998	NFYA	12.7561	+
chr2	130886986	130886994	Dux	12.1475	-
chr2	130886986	130887001	NFYB	13.8462	-
chr2	130887016	130887027	Gfi1b	11.3621	-
chr2	130887018	130887028	Gfi1	11.4024	-
chr2	130887020	130887028	Dux	12.1475	-
chr2	130887020	130887035	NFYB	11.0962	-
chr2	130887030	130887043	POU2F2	10.8621	+
chr2	130902643	130902659	RFX2	19.0714	-
chr2	130902643	130902659	RFX3	19.3182	-
chr2	130902643	130902659	RFX4	18.5758	-
chr2	130902643	130902659	RFX5	17.2241	-
chr2	130902644	130902658	Rfx1	18.2069	+
chr2	130902658	130902677	CTCF	9.14754	+
chr2	130902664	130902676	ZBTB7A	10.6286	-
chr2	130902681	130902696	CENPB	9.76923	-
chr2	130902681	130902697	EGR4	15.7273	-
chr2	130902682	130902697	EGR3	16.1034	-
chr2	130902683	130902694	E2F4	9.93103	+
chr2	130902683	130902698	SP2	19.7759	-
chr2	130902684	130902698	EGR1	21.8269	-
chr2	130902684	130902695	EGR2	12.5517	-
chr2	130902684	130902699	Klf12	12	-
chr2	130902684	130902701	SP4	20.3636	-
chr2	130902685	130902699	KLF14	15.1724	-
chr2	130902687	130902698	KLF16	18.2414	-
chr2	130902687	130902698	SP1	19.1538	-
chr2	130902687	130902698	SP3	15.9837	-
chr2	130902687	130902701	Zfx	18.2727	+
chr2	130902688	130902699	Klf1	12.3485	-
chr2	130902688	130902698	Klf4	16.1837	+
chr2	130902688	130902698	KLF5	17	-
chr2	130902725	130902738	Hoxc9	10.746	-
chr2	130902727	130902738	HOXC13	10.5645	-
chr2	130902750	130902761	NRF1	11.0727	-
chr2	130902761	130902769	MGA	11.4545	-
chr2	130939266	130939285	PAX5	13.2581	+
chr2	130939268	130939281	TFAP2A(var.3)	10	+
chr2	130939268	130939281	TFAP2C(var.3)	8.96552	+
chr2	130939272	130939285	TFAP2A(var.3)	10.0984	+
chr2	130939276	130939287	E2F4	12.7931	+
chr2	130939289	130939300	YY2	11.5758	-
chr2	130939303	130939319	EGR4	15.4909	-
chr2	130939304	130939319	EGR3	15.069	-
chr2	130939306	130939320	EGR1	18.1154	-
chr2	130939306	130939317	EGR2	11.3621	-
chr2	130939309	130939320	SP1	14.8654	-
chr2	130939310	130939325	Klf12	13.0656	-
chr2	130939310	130939327	SP4	2.38182	-
chr2	130939311	130939322	E2F6	12.3276	+
chr2	130939311	130939325	KLF14	8	-
chr2	130939314	130939325	Klf1	12.9545	-
chr2	130939335	130939346	NRF1	13.2909	-
chr2	130939352	130939363	TFAP2A	12.9818	-
chr2	130939352	130939363	TFAP2B(var.2)	12.6727	-
chr2	130939352	130939363	TFAP2C(var.2)	12.2308	-
chr2	130939361	130939375	EBF1	8.62295	+
chr2	130939361	130939373	TFAP2A(var.2)	11.5636	+
chr2	130939361	130939373	TFAP2B	12.0545	+
chr2	130939361	130939373	TFAP2C	12.3367	+
chr2	130940955	130940965	REL	10.8283	-
chr2	130940959	130940975	ZNF143	5.10345	+
chr2	130940964	130940979	HNF4G	14.4423	+
chr2	130940964	130940979	NR2C2	9.92857	+
chr2	130940974	130940985	TFAP2A	11.5273	-
chr2	130940974	130940986	TFAP2A(var.2)	11.4	-
chr2	130940974	130940985	TFAP2B(var.2)	10.4909	-
chr2	130940994	130941008	EGR1	12.9231	+
chr2	130940996	130941007	E2F6	12.3448	-
chr2	130940998	130941019	REST	8.77551	-
chr2	130941011	130941026	Bach1::Mafk	6.35526	+
chr2	130941018	130941028	SREBF1	11.0976	-
chr2	130955981	130955994	SCRT2	5.96721	+
chr2	130955982	130955995	Myod1	13.5714	-
chr2	130955983	130955997	Tcf21	9.02632	+
chr2	130955984	130955995	Myog	13.0612	-
chr2	130955984	130955995	Tcf12	12.9388	-
chr2	130955985	130955995	Ascl2	13.7571	+
chr2	130955985	130955995	MSC	9.96341	-
chr2	130955985	130955996	Myog	14.2245	+
chr2	130955985	130955995	NHLH1	14.6207	+
chr2	130955985	130955996	Tcf12	14.1837	+
chr2	130955985	130955995	TFAP4	10.6364	+
chr2	130955993	130956005	E2F1	10.2951	-
chr2	130956001	130956011	Myb	10.6721	+
chr2	130956013	130956028	EGR3	10.5172	+
chr2	130956013	130956029	EGR4	12.0727	+
chr2	130956015	130956026	EGR2	13.6379	+
chr2	130956017	130956028	NRF1	11.0909	+
chr2	130956018	130956028	Hes1	10.4965	+
chr2	130956048	130956057	NFIX	10.234	+
chr2	130956050	130956064	NFIC::TLX1	5.16327	+
chr2	130956055	130956066	YY2	14.5606	+
chr2	130956059	130956074	NFYB	11.5192	-
chr2	130956070	130956087	BCL6B	-5.47143	-
chr2	130956073	130956087	Bcl6	12.4194	+
chr2	130956073	130956087	GLIS3	4.68182	-
chr2	130956085	130956099	Zfx	16.4091	-
chr2	131058467	131058482	NFYB	13.8462	+
chr2	131058470	131058488	NFYA	12.7561	-
chr2	131058474	131058482	Dux	12.1475	+
chr2	131058486	131058500	Bcl6	12.1452	-
chr2	131058497	131058510	Myod1	11.5714	-
chr2	131058500	131058517	Gmeb1	11.4474	-
chr2	131058500	131058510	ID4	12.6721	-
chr2	131058500	131058510	NHLH1	15.1207	-
chr2	131058500	131058509	SNAI2	12.1163	+
chr2	131058500	131058510	TCF3	13.9231	-
chr2	131058500	131058510	TCF4	14.7347	-
chr2	131058502	131058511	ZEB1	12.9818	-
chr2	131058518	131058533	TBP	12.3194	+
chr2	131058542	131058552	SREBF2	10.6067	-
chr2	131058545	131058562	RARA(var.2)	7	+
chr2	131058545	131058562	Rarb(var.2)	2.19697	+
chr2	131058575	131058589	CREB3L1	9.83333	-
chr2	131099678	131099691	NR2F1	11.4286	+
chr2	131099689	131099700	YY2	11.1212	+
chr2	131099690	131099704	Rfx1	11.1897	-
chr2	131099699	131099710	KLF16	11.8276	+
chr2	131099700	131099708	TBX5	10.4138	-
chr2	131099726	131099744	EWSR1-FLI1	-10.4868	-
chr2	131099736	131099748	HINFP	9.93939	+
chr2	131099757	131099775	NFYA	9.10976	-
chr2	131099783	131099801	KLF13	13.7586	-
chr2	131099788	131099801	NFKB2	8.33333	-
chr2	131099789	131099799	REL	12.1313	+
chr2	131099802	131099815	NFKB1	5.16327	-
chr2	131099803	131099816	NFKB1	3.79592	+
chr2	131099834	131099852	MAFF	10.8889	+
chr2	131110395	131110410	Nr5a2	12.1207	+
chr2	131110398	131110409	Esrra	14.1636	+
chr2	131110399	131110410	ESRRB	16.6897	+
chr2	131110399	131110409	Esrrg	15.4082	+
chr2	131113547	131113556	THAP1	10.6447	+
chr2	131113548	131113562	ZIC1	8.55319	+
chr2	131113548	131113563	ZIC3	8.9	+
chr2	131113553	131113564	NRF1	11.4727	+
chr2	131113560	131113578	NFYA	8.45122	+
chr2	131113580	131113595	SP2	14.4828	-
chr2	131113581	131113598	SP4	3.34545	-
chr2	131113585	131113595	Klf4	12.6531	+
chr2	131113585	131113595	KLF5	14.449	-
chr2	131113586	131113597	E2F4	11.0172	+
chr2	131113604	131113616	HINFP	9.98485	+
chr2	131113607	131113622	SP2	15.0345	+
chr2	131113608	131113618	MZF1(var.2)	10.899	-
chr2	131113611	131113625	GLIS2	11.3443	+
chr2	131113611	131113625	GLIS3	3.28788	+
chr2	131113611	131113625	ZIC1	13.4043	+
chr2	131113611	131113626	ZIC3	16.2286	+
chr2	131113611	131113626	ZIC4	14.6545	+
chr2	131113612	131113623	E2F4	13.6207	-
chr2	131113612	131113623	E2F6	10.3448	-
chr2	131113614	131113629	ZBTB33	10.0909	+
chr2	131113622	131113634	GLI2	10.931	+
chr2	131113634	131113644	Tcfl5	10.0645	-
chr2	131113635	131113646	NRF1	11.8727	+
chr2	131113636	131113647	NRF1	11.8727	-
chr2	131113636	131113646	Tcfl5	10.1452	-
chr2	131113638	131113648	Tcfl5	10.0645	-
chr2	131148876	131148890	BATF3	0.545455	+
chr2	131148878	131148886	MEIS2	11.8033	+
chr2	131148878	131148886	MEIS3	11.4231	+
chr2	131148882	131148897	ZIC4	10.6	-
chr2	131148883	131148897	ZIC1	9.10638	-
chr2	131148893	131148910	PAX1	4.76364	-
chr2	131148893	131148910	PAX9	-0.818182	-
chr2	131148894	131148909	SP2	16.5172	-
chr2	131148895	131148910	Klf12	7.81967	-
chr2	131148895	131148912	SP4	8.76364	-
chr2	131148896	131148910	KLF14	8.55172	-
chr2	131148897	131148909	SP8	11.9474	-
chr2	131148898	131148909	KLF16	12.3103	-
chr2	131148898	131148909	SP1	15.9423	-
chr2	131148898	131148909	SP3	13.5691	-
chr2	131148899	131148910	Klf1	10.9394	-
chr2	131148899	131148909	Klf4	16.1837	+
chr2	131148899	131148909	KLF5	17	-
chr2	131148899	131148914	SP2	19.4138	-
chr2	131148900	131148915	Klf12	12.3607	-
chr2	131148900	131148917	SP4	14.3818	-
chr2	131148901	131148915	KLF14	11.3103	-
chr2	131148902	131148914	SP8	13.9474	-
chr2	131148903	131148914	KLF16	12.1207	-
chr2	131148903	131148914	SP1	16.4038	-
chr2	131148903	131148914	SP3	13.3577	-
chr2	131148904	131148915	Klf1	12.3485	-
chr2	131148904	131148914	Klf4	16.1837	+
chr2	131148904	131148914	KLF5	17	-
chr2	131148909	131148926	ESR1	0.030303	-
chr2	131148909	131148927	RARA	-11.5152	+
chr2	131148916	131148929	SMAD2::SMAD3::SMAD4	12.9508	-
chr2	131148918	131148926	MEIS2	11.6885	+
chr2	131148918	131148926	MEIS3	11.7308	+
chr2	131148927	131148940	TFAP2A(var.3)	14.7377	+
chr2	131148927	131148940	TFAP2B(var.3)	15.0328	+
chr2	131148927	131148940	TFAP2C(var.3)	14.7759	+
chr2	131148930	131148941	GCM1	10.6735	+
chr2	131148935	131148950	HNF4G	11.6346	-
chr2	131148941	131148958	SP4	7.2	+
chr2	131148943	131148954	Klf1	10.3182	+
chr2	131148944	131148955	KLF16	10.0172	+
chr2	131148944	131148954	Klf4	13.102	-
chr2	131148944	131148954	KLF5	16.102	+
chr2	131148944	131148955	SP1	14.9038	+
chr2	131148944	131148959	SP2	13.6724	+
chr2	131148944	131148955	SP3	11.3415	+
chr2	131148944	131148956	SP8	10.5921	+
chr2	131148946	131148956	ZNF740	11.8807	+
chr2	131148948	131148962	PLAG1	6.46939	-
chr2	131148983	131148996	HSF4	10.7805	-
chr2	131149355	131149376	REST	5.7551	-
chr2	131149369	131149378	Hic1	10.9038	-
chr2	131149370	131149379	NFIX	10.234	-
chr2	131149376	131149387	NRF1	13.2909	+
chr2	131149410	131149425	SP2	14.2931	-
chr2	131149411	131149422	E2F4	11.8448	+
chr2	131149413	131149425	SP8	11.5658	-
chr2	131149414	131149425	KLF16	9.82759	-
chr2	131149414	131149425	SP1	15.3654	-
chr2	131149414	131149425	SP3	11.1301	-
chr2	131149415	131149425	Klf4	13.102	+
chr2	131149415	131149425	KLF5	16.102	-
chr2	131149417	131149427	MZF1(var.2)	10.7273	+
chr2	131278708	131278718	Gfi1	11.0366	-
chr2	131278725	131278739	BATF3	2.06061	-
chr2	131278729	131278737	MEIS2	11.5574	-
chr2	131278731	131278743	Mafb	12.3708	-
chr2	131278732	131278743	NRL	11.4038	-
chr2	131278736	131278748	Foxa2	13.59	-
chr2	131278736	131278751	FOXP1	11.0704	+
chr2	131278737	131278752	FOXA1	11.8571	-
chr2	131278739	131278750	FOXP2	12.0303	+
chr2	131278741	131278749	FOXD1	11.82	+
chr2	131278741	131278748	FOXD2	11.4237	+
chr2	131278741	131278749	FOXG1	12.5056	+
chr2	131278741	131278748	FOXI1	12.9455	+
chr2	131278741	131278748	FOXL1	12	+
chr2	131278741	131278749	FOXO3	9.92424	+
chr2	131278741	131278748	FOXO4	12.4364	+
chr2	131278741	131278748	FOXO6	12.9808	+
chr2	131278741	131278748	FOXP3	11.3611	+
chr2	131278745	131278760	ZIC4	10.2909	-
chr2	131278746	131278760	GLIS2	11.8197	-
chr2	131278746	131278760	ZIC1	6.23404	-
chr2	131278771	131278782	KLF16	13.2241	+
chr2	131278771	131278781	KLF5	14.8367	+
chr2	131278771	131278782	SP1	15.5769	+
chr2	131278771	131278782	SP3	12.7561	+
chr2	131278775	131278789	GLIS3	4.68182	+
chr2	131278776	131278788	TFAP2A(var.2)	11.9091	+
chr2	131278776	131278788	TFAP2B	10.7273	+
chr2	131278816	131278834	KLF13	4.68966	-
chr2	131278827	131278840	SMAD2::SMAD3::SMAD4	10.3279	+
chr2	131287850	131287871	IRF1	11.3065	-
chr2	131287853	131287868	STAT1::STAT2	9.16667	-
chr2	131287855	131287872	Foxk1	11.3896	+
chr2	131287855	131287870	FOXP1	13.4507	+
chr2	131287859	131287870	Foxo1	11.1207	-
chr2	131287863	131287879	SOX8	-13	+
chr2	131287883	131287894	Spz1	12.9909	+
chr2	131287886	131287900	Tcf21	7.88158	+
chr2	131287887	131287898	Myog	11.6531	-
chr2	131287887	131287898	Tcf12	12.0408	-
chr2	131287888	131287898	Ascl2	12.9571	-
chr2	131287888	131287898	MSC	12.2195	+
chr2	131287888	131287901	Myod1	11.9796	+
chr2	131287888	131287898	NHLH1	10.2069	-
chr2	131287918	131287928	FIGLA	11.4138	+
chr2	131287918	131287928	ID4	12	+
chr2	131287918	131287928	TCF3	13.1538	+
chr2	131287918	131287928	TCF4	13.2653	+
chr2	131287960	131287971	RUNX1	10.8448	+
chr2	131287965	131287976	RUNX1	11.3448	-
chr2	131483277	131483298	REST	4.07143	+
chr2	131483288	131483300	PKNOX2	1.96721	+
chr2	131483288	131483299	USF1	12.6122	-
chr2	131483289	131483299	SREBF1	12.0976	-
chr2	131483289	131483299	Srebf1(var.2)	13.931	-
chr2	131483289	131483299	SREBF2(var.2)	13.3273	-
chr2	131483289	131483299	TFEC	11.2073	+
chr2	131483289	131483300	USF1	11.0408	+
chr2	131483289	131483300	USF2	13.1429	+
chr2	131483327	131483341	Rfx1	10.3621	-
chr2	131483328	131483339	STAT1	11.6545	+
chr2	131483328	131483339	STAT3	13.2245	+
chr2	131483328	131483342	Stat4	15.2586	+
chr2	131483328	131483337	THAP1	9.82895	+
chr2	131483353	131483370	Dmbx1	13.3684	-
chr2	131483357	131483368	Crx	11.569	-
chr2	131483372	131483385	SMAD2::SMAD3::SMAD4	14.0492	+
chr2	131483377	131483388	Myog	13.6327	-
chr2	131483377	131483389	PKNOX2	3.18033	-
chr2	131483377	131483388	Tcf12	13.1224	-
chr2	131483378	131483388	Ascl2	12.5286	+
chr2	131483378	131483391	Myod1	13.5714	+
chr2	131483379	131483389	Myb	10.9508	+
chr2	131485340	131485358	KLF13	14.8103	-
chr2	131485342	131485357	Klf12	19.7705	-
chr2	131485342	131485359	SP4	16.0364	-
chr2	131485343	131485357	KLF14	20.0862	-
chr2	131485344	131485356	SP8	18.6053	-
chr2	131485345	131485356	KLF16	17.569	-
chr2	131485345	131485356	SP3	16.935	-
chr2	131485346	131485357	Klf1	16.5455	-
chr2	131485346	131485356	Klf4	16.3163	+
chr2	131485346	131485356	KLF5	14.4694	-
chr2	131485352	131485364	TFAP2A(var.2)	11.9636	-
chr2	131485352	131485364	TFAP2B	12.3818	-
chr2	131485352	131485364	TFAP2C	12.4184	-
chr2	131485353	131485364	TFAP2A	11.5636	-
chr2	131485353	131485364	TFAP2B(var.2)	11.0364	-
chr2	131485353	131485364	TFAP2C(var.2)	10.8269	-
chr2	131485364	131485381	SP4	5.61818	-
chr2	131485365	131485379	KLF14	8.94828	-
chr2	131485366	131485378	SP8	14.1184	-
chr2	131485367	131485378	KLF16	11.7759	-
chr2	131485367	131485378	SP3	12.065	-
chr2	131485368	131485378	Klf4	10.2551	+
chr2	131485388	131485400	HINFP	16.197	-
chr2	131485392	131485400	ARNT::HIF1A	11.1184	+
chr2	131485402	131485413	KLF16	9.72414	-
chr2	131485408	131485429	REST	4.73469	-
chr2	131485409	131485424	Klf12	18.4918	-
chr2	131485409	131485426	SP4	5.78182	-
chr2	131485410	131485424	KLF14	10.8966	-
chr2	131485411	131485423	SP8	13.7105	-
chr2	131485412	131485423	KLF16	9.89655	-
chr2	131485412	131485423	SP3	13.3577	-
chr2	131485413	131485424	Klf1	15.3939	-
chr2	131485413	131485423	Klf4	14.4184	+
chr2	131485430	131485448	KLF13	6	-
chr2	131485432	131485447	Klf12	11.1148	-
chr2	131485432	131485444	ZBTB7A	10.8857	-
chr2	131485434	131485446	SP8	11.0921	-
chr2	131485437	131485445	ARNT::HIF1A	11.1184	+
chr2	131485984	131486002	EWSR1-FLI1	6.72368	-
chr2	131486024	131486037	TFAP2B(var.3)	9.7377	+
chr2	131486024	131486037	TFAP2C(var.3)	9.18966	-
chr2	131486025	131486039	Zfx	14.2576	+
chr2	131486027	131486045	KLF13	3.27586	+
chr2	131486032	131486046	EGR1	10.2308	+
chr2	131486035	131486046	SP1	12.7885	+
chr2	131486048	131486055	SPIB	11.2333	+
chr2	131486049	131486067	KLF13	5.27586	-
chr2	131486063	131486075	GLI2	10.4138	+
chr2	131486073	131486085	ZBTB7A	10.3	+
chr2	131486074	131486086	GLI2	12.2414	+
chr2	131486086	131486096	TFAP4	11.5273	-
chr2	131486089	131486100	Gfi1b	15.8621	-
chr2	131486096	131486108	INSM1	8.95918	+
chr2	131513032	131513049	RARA::RXRA	10.1633	-
chr2	131513034	131513045	E2F4	12.3966	-
chr2	131513034	131513045	E2F6	13.3793	-
chr2	131513035	131513056	ZNF263	21.3878	-
chr2	131513042	131513052	ZNF740	11.1743	+
chr2	131513043	131513053	MZF1(var.2)	13.3737	-
chr2	131513044	131513058	PLAG1	6.94898	-
chr2	131513044	131513064	RREB1	7.44037	+
chr2	131513045	131513056	SP1	14.8654	+
chr2	131513045	131513060	SP2	14.6207	+
chr2	131513051	131513071	RREB1	8.90826	+
chr2	131513054	131513074	RREB1	9.65138	+
chr2	131513056	131513076	RREB1	7.20183	+
chr2	131513058	131513075	SP4	8.21818	+
chr2	131513060	131513071	Klf1	10.4848	+
chr2	131513060	131513075	Klf12	10.1311	+
chr2	131513060	131513074	KLF14	8.96552	+
chr2	131513061	131513071	Klf4	14.2857	-
chr2	131513061	131513071	KLF5	14.3061	+
chr2	131513061	131513072	SP3	12.6179	+
chr2	131513061	131513073	SP8	12.1053	+
chr2	131513087	131513098	TFAP2A	10.8364	-
chr2	131513087	131513098	TFAP2C(var.2)	10.6154	-
chr2	131513096	131513110	Bcl6	10.4677	+
chr2	131513106	131513123	Dmbx1	10.7105	-
chr2	131513109	131513119	GSC	11	+
chr2	131513109	131513119	GSC2	10.4237	+
chr2	131513109	131513118	PITX3	11.1346	+
chr2	131513110	131513118	Pitx1	11.0182	+
chr2	131513121	131513133	INSM1	13.5306	-
chr2	131513122	131513133	TFAP2A	15.5091	+
chr2	131513122	131513133	TFAP2B(var.2)	16.2364	+
chr2	131513122	131513133	TFAP2C(var.2)	15.1731	+
chr2	131513139	131513149	Hes1	9.88811	-
chr2	131513383	131513393	Mitf	10.8469	-
chr2	131513393	131513408	ZIC4	10.3091	-
chr2	131513453	131513463	SREBF1	11.0976	-
chr2	131513457	131513472	EGR3	6.01724	-
chr2	131513458	131513473	SP2	16.9138	-
chr2	131513459	131513473	EGR1	17.6346	-
chr2	131513459	131513469	MZF1(var.2)	12.6162	+
chr2	131513459	131513476	SP4	11.1455	-
chr2	131513460	131513474	KLF14	10.1379	-
chr2	131513460	131513480	PPARG	8.38889	+
chr2	131513461	131513473	SP8	14.9342	-
chr2	131513462	131513473	KLF16	15.9483	-
chr2	131513462	131513473	SP1	18.1154	-
chr2	131513462	131513473	SP3	13.7561	-
chr2	131513463	131513473	Klf4	13.102	+
chr2	131513463	131513473	KLF5	16.102	-
chr2	131513475	131513483	TBX5	10.9655	-
chr2	131513475	131513484	ZEB1	15.2	+
chr2	131513476	131513486	FIGLA	11.7241	+
chr2	131513476	131513486	ID4	12.6393	+
chr2	131513476	131513486	TCF3	13.3846	+
chr2	131513476	131513486	TCF4	13.6531	+
chr2	131513477	131513486	SNAI2	11.6512	-
chr2	131513488	131513500	EHF	10.2459	+
chr2	131513488	131513500	ELF1	9.12727	+
chr2	131513488	131513501	ELF3	9	+
chr2	131513488	131513500	ELF4	8.59016	+
chr2	131513489	131513500	ELF5	11.6909	+
chr2	131513490	131513501	ELK4	13.4364	-
chr2	131513490	131513511	REST	4.86735	+
chr2	131513491	131513502	Gabpa	13.8361	+
chr2	131555659	131555674	ZIC3	7.24286	+
chr2	131555661	131555673	TFAP2A(var.2)	15.0727	+
chr2	131555661	131555673	TFAP2B	14.4	+
chr2	131555661	131555673	TFAP2C	14.2143	-
chr2	131555662	131555677	SP2	16.0172	-
chr2	131555666	131555677	KLF16	12.1207	-
chr2	131555666	131555677	SP1	16.4038	-
chr2	131555666	131555677	SP3	13.3577	-
chr2	131555667	131555678	Klf1	11.0152	-
chr2	131555667	131555677	Klf4	16.1837	+
chr2	131555667	131555677	KLF5	17	-
chr2	131555708	131555722	PLAG1	5.27551	-
chr2	131555717	131555736	CTCF	10.4918	+
chr2	131555717	131555732	ZIC3	16.8571	-
chr2	131555717	131555732	ZIC4	15.2545	-
chr2	131555718	131555732	GLIS2	9.57377	-
chr2	131555718	131555732	ZIC1	13.5319	-
chr2	131555724	131555738	KLF14	8.84483	-
chr2	131555738	131555751	TFAP2A(var.3)	11.4262	-
chr2	131555738	131555751	TFAP2B(var.3)	10.0656	+
chr2	131555738	131555751	TFAP2C(var.3)	10.5345	-
chr2	131555745	131555759	Zfx	15.7879	+
chr2	131555761	131555780	CTCF	10.8197	-
chr2	131580951	131580969	MAFF	10.2667	-
chr2	131580953	131580965	Mafb	13.4494	+
chr2	131580953	131580968	MAFK	12.7556	-
chr2	131580953	131580964	NRL	13.0192	+
chr2	131580957	131580970	SMAD2::SMAD3::SMAD4	15.1803	-
chr2	131580968	131580979	TFAP2A	14.7273	-
chr2	131580968	131580979	TFAP2B(var.2)	14.9636	-
chr2	131580968	131580979	TFAP2C(var.2)	14.4808	-
chr2	131581003	131581022	CTCF	12.082	-
chr2	131581005	131581014	THAP1	9.96053	+
chr2	131582300	131582314	JUN(var.2)	11.5577	+
chr2	131582303	131582314	FOSL2	10.7818	+
chr2	131582303	131582314	JUNB	10.6327	+
chr2	131582311	131582331	RREB1	9.51376	+
chr2	131582313	131582333	RREB1	9.51376	+
chr2	131582315	131582335	RREB1	9.51376	+
chr2	131582317	131582337	RREB1	9.51376	+
chr2	131582319	131582339	RREB1	9.51376	+
chr2	131582321	131582341	RREB1	9.51376	+
chr2	131582323	131582343	RREB1	9.51376	+
chr2	131582325	131582345	RREB1	9.51376	+
chr2	131582353	131582368	HNF4G	11.1538	-
chr2	131582353	131582368	Pparg::Rxra	10.7207	-
chr2	131582370	131582382	PROX1	10.1273	-
chr2	131582390	131582405	Sox1	5.01724	-
chr2	131582390	131582405	Sox11	-11.8714	+
chr2	131582400	131582414	NFIC::TLX1	8	-
chr2	131582401	131582415	NFIC::TLX1	12.2857	+
chr2	131582406	131582419	SMAD2::SMAD3::SMAD4	12.1311	-
chr2	131582415	131582430	ZIC4	9.85455	-
chr2	131586894	131586915	ZNF263	20.8776	+
chr2	131586895	131586910	SP2	12.8276	-
chr2	131586896	131586910	EGR1	11.9423	-
chr2	131586897	131586913	EGR4	11.3455	-
chr2	131586899	131586914	NR2C2	12.2	+
chr2	131586899	131586910	SP1	12.5	-
chr2	131586899	131586914	SP2	13.5862	-
chr2	131586900	131586917	SP4	4.74545	-
chr2	131586901	131586912	E2F6	12.8966	+
chr2	131586901	131586916	NR2C2	11.0143	+
chr2	131586901	131586916	Pparg::Rxra	11.3423	+
chr2	131586902	131586914	SP8	12.9737	-
chr2	131586903	131586914	KLF16	12.6552	-
chr2	131586903	131586914	SP1	13.9808	-
chr2	131586903	131586914	SP3	13.1626	-
chr2	131586903	131586913	ZNF740	11.8349	-
chr2	131586904	131586915	Klf1	10.1061	-
chr2	131586904	131586914	Klf4	10.2653	+
chr2	131586904	131586914	KLF5	13.4082	-
chr2	131586919	131586929	TEAD1	11.0484	+
chr2	131586919	131586929	TEAD4	11.8226	+
chr2	131586920	131586928	TEAD3	13.2041	+
chr2	131586937	131586952	JUND(var.2)	11.7234	+
chr2	131586938	131586951	JUN	10.2449	+
chr2	131586942	131586950	CREB1	11.3964	+
chr2	131586943	131586960	ESR1	6.25758	+
chr2	131586944	131586959	ESR2	14.9808	+
chr2	131594312	131594321	HIC2	11.4545	+
chr2	131594327	131594342	HNF4G	10.75	+
chr2	131594336	131594348	TFAP2A(var.2)	12.1091	-
chr2	131594336	131594348	TFAP2B	12.1636	+
chr2	131594336	131594348	TFAP2C	12.2857	+
chr2	131594337	131594352	SP2	14.8966	-
chr2	131594344	131594353	THAP1	10.6447	-
chr2	131594367	131594377	Arntl	12.9672	+
chr2	131594367	131594379	HES7	4.01724	-
chr2	131594368	131594378	BHLHE40	15.3654	+
chr2	131594368	131594378	BHLHE41	14.3846	-
chr2	131594368	131594378	Hes1	10.035	-
chr2	131594368	131594378	HEY1	11.7455	+
chr2	131594368	131594378	HEY2	10.7759	-
chr2	131594368	131594378	MAX	11.7115	+
chr2	131594368	131594378	MLX	10.0143	-
chr2	131594368	131594378	MLXIPL	11.4545	-
chr2	131594368	131594378	MNT	11.6515	+
chr2	131594368	131594378	Npas2	11.2131	-
chr2	131594368	131594378	Tcfl5	9.8871	-
chr2	131594368	131594378	TFE3	12.7347	+
chr2	131594368	131594378	TFEB	12.7692	+
chr2	131594368	131594378	TFEC	12.8171	-
chr2	131594368	131594379	USF2	10.7143	+
chr2	131594369	131594379	Arntl	12.1967	-
chr2	131594369	131594382	Hes2	12.2698	-
chr2	131594369	131594377	Id2	14.3443	-
chr2	131594369	131594377	Mlxip	12.6885	-
chr2	131594370	131594378	Mycn	12.7377	-
chr2	131594390	131594406	EGR4	18.1455	-
chr2	131594391	131594406	EGR3	20.2241	-
chr2	131594392	131594407	SP2	14.9138	-
chr2	131594393	131594407	EGR1	19.25	-
chr2	131594393	131594404	EGR2	15.7241	-
chr2	131594393	131594410	SP4	10.2	-
chr2	131594394	131594408	KLF14	10.0345	-
chr2	131594396	131594407	KLF16	12.7931	-
chr2	131594396	131594407	SP1	17.0769	-
chr2	131594397	131594407	KLF5	13.8163	-
chr2	131594403	131594415	HINFP	11.4545	+
chr2	131594406	131594425	CTCF	8.52459	+
chr2	131594417	131594433	EGR4	14.8364	-
chr2	131594418	131594433	EGR3	17.3448	-
chr2	131594418	131594429	NRF1	10.6909	-
chr2	131594419	131594430	E2F4	10.1034	+
chr2	131594419	131594434	SP2	16.5345	-
chr2	131594420	131594434	EGR1	16.5385	-
chr2	131594420	131594431	EGR2	14.3276	-
chr2	131594421	131594435	KLF14	8.37931	-
chr2	131594425	131594437	HINFP	12.0303	-
chr2	131594429	131594444	Znf423	7.10112	-
chr2	131594432	131594447	Klf12	7.29508	-
chr2	131594436	131594447	Klf1	13.2424	-
chr2	131594436	131594446	Klf4	16.4286	+
chr2	131594436	131594446	KLF5	16.2857	-
chr2	131594453	131594467	EGR1	13.3654	-
chr2	131594476	131594497	REST	5.5102	-
chr2	131594500	131594512	TFAP2A(var.2)	10.7455	-
chr2	131594502	131594519	Gmeb1	10.5526	-
chr2	131594517	131594529	GLI2	11.8103	+
chr2	131850972	131850987	SP2	17.6379	+
chr2	131850994	131851005	E2F4	11.2586	-
chr2	131850996	131851010	EGR1	13.6346	+
chr2	131850997	131851012	EGR3	7.93103	+
chr2	131850999	131851010	EGR2	12.4655	+
chr2	131851033	131851044	Gabpa	14.3607	-
chr2	131851034	131851047	ELF3	13.9655	-
chr2	131851034	131851045	ELK4	13.9636	+
chr2	131851035	131851047	EHF	13.5082	-
chr2	131851035	131851047	ELF1	11.1091	-
chr2	131851035	131851047	ELF4	11.8689	-
chr2	131851035	131851046	ELF5	13.4545	-
chr2	131851035	131851045	ELK1	11.2553	-
chr2	131851035	131851045	ELK3	11.569	-
chr2	131851035	131851045	ETS1	11.3276	-
chr2	131851035	131851045	ETV1	11.2364	-
chr2	131851035	131851045	ETV3	10.7183	-
chr2	131851035	131851045	ETV4	11.2931	-
chr2	131851035	131851045	ETV5	11.8909	-
chr2	131851035	131851045	ETV6	15.6346	-
chr2	131851035	131851045	FEV	10.8077	-
chr2	131851053	131851068	ZIC4	10.0545	-
chr2	131851054	131851068	ZIC1	6.78723	-
chr2	131851058	131851072	KLF14	8.81034	-
chr2	131851058	131851069	NRF1	9.54545	+
chr2	131851068	131851081	Hes2	12.0952	+
chr2	131851068	131851077	HIC2	11.3818	-
chr2	131851071	131851081	Arntl	12.541	+
chr2	131851071	131851083	HES5	2.25862	-
chr2	131851071	131851083	HES7	7.31034	+
chr2	131851071	131851082	MAX::MYC	11.2041	+
chr2	131851071	131851082	USF2	13.3061	-
chr2	131851072	131851082	BHLHE40	15.3269	-
chr2	131851072	131851082	BHLHE41	16.8846	+
chr2	131851072	131851082	Hes1	10.993	+
chr2	131851072	131851082	HEY1	14.0182	+
chr2	131851072	131851082	HEY2	14.8966	-
chr2	131851072	131851082	MAX	11.8077	+
chr2	131851072	131851082	MLX	13.8143	+
chr2	131851072	131851082	MLXIPL	13.3485	-
chr2	131851072	131851082	MNT	12.6364	+
chr2	131851072	131851080	Mycn	12.7377	+
chr2	131851072	131851082	Npas2	11.7869	+
chr2	131851072	131851082	Srebf1(var.2)	10.8103	-
chr2	131851072	131851082	SREBF2(var.2)	9.18182	+
chr2	131851072	131851082	Tcfl5	10.4919	-
chr2	131851072	131851082	TFE3	13.4286	+
chr2	131851072	131851082	TFEB	14.2692	+
chr2	131851072	131851082	TFEC	13.5732	+
chr2	131851072	131851083	USF1	15.1633	+
chr2	131851072	131851083	USF2	14.6531	+
chr2	131851073	131851083	Arntl	14.9836	-
chr2	131851073	131851081	Id2	14.3443	+
chr2	131851073	131851083	Mitf	12.4082	-
chr2	131851073	131851081	Mlxip	12.6885	+
chr2	131851074	131851089	Bach1::Mafk	6.51316	+
chr2	131851086	131851098	GLI2	11	-
chr2	131851095	131851106	E2F4	14.4655	-
chr2	131851095	131851106	E2F6	11.6379	-
chr2	131851098	131851114	EGR4	10	+
chr2	131851100	131851111	NRF1	12.2727	+
chr2	131862167	131862178	USF1	10.551	-
chr2	131862167	131862178	USF2	12.449	-
chr2	131862172	131862187	Nr5a2	11.1724	+
chr2	131862175	131862186	Esrra	10.2545	+
chr2	131862176	131862187	ESRRB	9	+
chr2	131862176	131862186	Esrrg	12.0612	+
chr2	131862177	131862190	Hes2	11.8413	+
chr2	131862189	131862200	JUNB	10.6531	+
chr2	131862190	131862201	FOSL1	11.0909	+
chr2	131862190	131862201	JUND	11.8936	+
chr2	131862191	131862206	MAF::NFE2	12.541	+
chr2	131862196	131862214	IRF2	6.81651	-
chr2	131862198	131862213	LEF1	10.8548	-
chr2	131862201	131862213	Tcf7	8.3871	-
chr2	131862210	131862219	Creb3l2	10.7865	+
chr2	131862210	131862220	MLX	9.55714	+
chr2	131862210	131862220	MLXIPL	11.0909	+
chr2	131862211	131862220	Creb3l2	13.1011	-
chr2	131862211	131862219	Id2	12.7705	-
chr2	131862211	131862219	Mlxip	12.4098	+
chr2	131862212	131862220	Mycn	12.7377	-
chr2	131862215	131862226	Nkx2-5(var.2)	13.4727	-
chr2	131862237	131862251	MTF1	10.1951	+
chr2	131862250	131862261	Stat5a::Stat5b	12.2653	-
chr2	131862263	131862275	INSM1	9.04082	-
chr2	132130473	132130485	INSM1	17.051	+
chr2	132130475	132130489	EGR1	10.1731	-
chr2	132130487	132130497	HLTF	8.7561	-
chr2	132152338	132152357	CTCF	9.86885	+
chr2	132152343	132152354	TFAP2A	11.2	-
chr2	132152344	132152358	EGR1	14.1538	-
chr2	132152346	132152358	SP8	11.3158	-
chr2	132152347	132152358	KLF16	14.0862	-
chr2	132152347	132152358	SP3	11.8293	-
chr2	132152357	132152370	SMAD2::SMAD3::SMAD4	11.9836	-
chr2	132152359	132152367	MEIS2	11.5574	+
chr2	132152370	132152384	Zfx	15.6818	-
chr2	132152377	132152396	CTCF	12.4918	-
chr2	132152378	132152389	E2F6	11.6897	-
chr2	132152394	132152406	Ddit3::Cebpa	10.7	-
chr2	132152397	132152412	ESR2	11.0192	-
chr2	132152397	132152413	Hnf4a	7.49091	-
chr2	132152399	132152414	HNF4G	11.1346	-
chr2	132152399	132152414	NR2C2	13.7286	-
chr2	132152399	132152413	Nr2f6	7.93939	-
chr2	132152399	132152413	Rxra	3.62195	-
chr2	132152399	132152413	RXRB	3.85455	-
chr2	132152399	132152413	RXRG	4.44681	-
chr2	132152411	132152422	Gabpa	11.4262	-
chr2	132152412	132152425	ELF3	12.431	-
chr2	132152412	132152423	ELK4	11.3818	+
chr2	132152413	132152425	EHF	12.6721	-
chr2	132152413	132152425	ELF1	9.03636	-
chr2	132152413	132152425	ELF4	9.55738	-
chr2	132152413	132152424	ELF5	12.9818	-
chr2	132152413	132152423	ELK1	9.95745	-
chr2	132152413	132152423	ELK3	10.8793	-
chr2	132152413	132152423	ETV5	11.1091	-
chr2	132152413	132152423	ETV6	13.7885	-
chr2	132152419	132152430	TFAP2A	14.4	-
chr2	132152419	132152430	TFAP2B(var.2)	14.8182	-
chr2	132152419	132152430	TFAP2C(var.2)	14.1346	-
chr2	132160372	132160385	Hes2	10.7302	-
chr2	132160386	132160402	Pou2f3	12.2317	-
chr2	132160387	132160401	POU1F1	14.7586	-
chr2	132160388	132160400	POU3F1	12.0723	-
chr2	132160388	132160400	POU3F2	12.2581	-
chr2	132160388	132160401	POU3F3	12.02	-
chr2	132160389	132160401	POU2F1	13.03	-
chr2	132160390	132160399	LIN54	12	+
chr2	132160390	132160399	POU5F1B	11.7611	-
chr2	132160404	132160418	CREB3L1	11.4091	-
chr2	132160410	132160418	MEIS2	11.6885	-
chr2	132160410	132160418	MEIS3	11.7308	-
chr2	132160412	132160420	Pax2	10.2667	+
chr2	132160417	132160430	NR2F1	13.5918	+
chr2	132160421	132160431	Mitf	10.602	+
chr2	132160421	132160432	USF1	12.898	-
chr2	132160422	132160432	Srebf1(var.2)	9.96552	-
chr2	132160422	132160432	SREBF2(var.2)	10.1818	-
chr2	132160422	132160432	TFE3	11.9388	-
chr2	132160422	132160432	TFEB	13.8269	-
chr2	132160422	132160432	TFEC	13.5488	-
chr2	132160422	132160433	USF1	10.7551	+
chr2	132160422	132160433	USF2	11.4082	+
chr2	132160437	132160455	EWSR1-FLI1	-2.40789	-
chr2	132160442	132160451	THAP1	9.96053	+
chr2	132160443	132160460	RARA::RXRA	10.0408	-
chr2	132160454	132160464	Myb	15.9344	+
chr2	132160471	132160481	Myb	15.459	+
chr2	132160477	132160487	FIGLA	11.1207	+
chr2	132160480	132160493	SMAD2::SMAD3::SMAD4	10.1311	-
chr2	132182768	132182783	CENPB	10.7115	-
chr2	132182769	132182780	E2F4	14.8103	+
chr2	132182769	132182780	E2F6	14.4828	+
chr2	132182770	132182785	SP2	16.1552	-
chr2	132182774	132182790	EGR4	10.1455	-
chr2	132182774	132182785	SP1	12.6346	-
chr2	132182781	132182796	CENPB	10.7115	-
chr2	132182782	132182793	E2F4	14.8103	+
chr2	132182782	132182793	E2F6	14.4828	+
chr2	132182783	132182798	SP2	16.1552	-
chr2	132182787	132182803	EGR4	10.1455	-
chr2	132182787	132182798	SP1	12.6346	-
chr2	132182794	132182809	CENPB	10.7115	-
chr2	132182795	132182806	E2F4	14.8103	+
chr2	132182795	132182806	E2F6	14.4828	+
chr2	132182796	132182811	SP2	16.1552	-
chr2	132182800	132182811	SP1	12.6346	-
chr2	132182812	132182824	TFAP2A(var.2)	12.5273	-
chr2	132182812	132182824	TFAP2B	11.2364	-
chr2	132182812	132182824	TFAP2C	10.9184	-
chr2	132182815	132182827	ZBTB7B	14.4138	-
chr2	132182815	132182827	ZBTB7C	13.5	-
chr2	132182816	132182828	ZBTB7A	13.0857	-
chr2	132182817	132182831	KLF14	8.05172	-
chr2	132182819	132182830	KLF16	11.6897	-
chr2	132182819	132182834	ZBTB33	11.6667	-
chr2	132182822	132182832	BHLHE40	10.1346	-
chr2	132182822	132182832	Tcfl5	10.0242	-
chr2	132182839	132182858	PAX5	10.1129	-
chr2	132182840	132182854	Zfx	14.5758	+
chr2	132182866	132182881	EGR3	8.96552	+
chr2	132182866	132182882	EGR4	11.4909	+
chr2	132182868	132182879	EGR2	10.9483	+
chr2	132182868	132182879	NRF1	12.2909	+
chr2	132182873	132182887	Zfx	10.0152	+
chr2	132182881	132182896	SP2	15.1897	+
chr2	132233618	132233632	Bcl6	11.5645	-
chr2	132233618	132233635	BCL6B	-8.64286	+
chr2	132233631	132233646	NFYB	11.5192	+
chr2	132233639	132233650	YY2	14.5606	-
chr2	132233641	132233655	NFIC::TLX1	5.16327	-
chr2	132233648	132233657	NFIX	10.234	-
chr2	132233668	132233683	CENPB	10.0192	+
chr2	132233694	132233704	Myb	10.6721	-
chr2	132233700	132233712	E2F1	10.2951	+
chr2	132233708	132233722	Tcf21	9.02632	-
chr2	132233709	132233720	Myog	14.2245	-
chr2	132233709	132233720	Tcf12	14.1837	-
chr2	132233710	132233720	Ascl2	13.7571	-
chr2	132233710	132233720	MSC	9.96341	+
chr2	132233710	132233723	Myod1	13.5714	+
chr2	132233710	132233721	Myog	13.0612	+
chr2	132233710	132233720	NHLH1	14.6207	-
chr2	132233710	132233721	Tcf12	12.9388	+
chr2	132233710	132233720	TFAP4	10.6364	-
chr2	132233711	132233724	SCRT2	5.96721	-
chr2	132250243	132250264	REST	12.8265	+
chr2	132250273	132250285	E2F1	10.2951	+
chr2	132250279	132250291	Foxa2	10.76	-
chr2	132250301	132250317	E2F2	1.67073	-
chr2	132250332	132250351	CTCF	17.4262	+
chr2	132250332	132250347	Znf423	8.22472	+
chr2	132250347	132250367	RREB1	9.00917	-
chr2	132250347	132250362	ZIC3	10.4714	-
chr2	132250348	132250362	GLIS2	7.72131	-
chr2	132250349	132250365	GLIS1	7.98077	-
chr2	132250349	132250369	RREB1	8.85321	-
chr2	132250349	132250364	ZIC3	7.38571	-
chr2	132250350	132250364	GLIS2	15.082	-
chr2	132250350	132250364	GLIS3	12.9091	-
chr2	132250352	132250362	ZNF740	11.5963	-
chr2	132250353	132250368	SP2	16.7069	-
chr2	132250353	132250363	ZNF740	11.9633	-
chr2	132250354	132250366	SP8	14.9737	-
chr2	132250354	132250364	ZNF740	12.8165	-
chr2	132250355	132250371	EGR4	9.78182	-
chr2	132250355	132250366	KLF16	14.4655	-
chr2	132250355	132250369	PLAG1	13.3878	+
chr2	132250355	132250366	SP3	13.2033	-
chr2	132250355	132250365	ZNF740	12.3853	-
chr2	132250356	132250371	NR2C2	11.5571	+
chr2	132250356	132250368	SP8	12.4079	-
chr2	132250357	132250368	KLF16	14.6724	-
chr2	132250357	132250368	SP1	15.8462	-
chr2	132250357	132250368	SP3	14.3659	-
chr2	132250358	132250368	Klf4	12.7041	+
chr2	132250358	132250368	KLF5	14.7755	-
chr2	132250363	132250372	HIC2	11.3636	-
chr2	132285351	132285362	NRF1	11.0727	+
chr2	132285374	132285385	HOXC13	10.5645	+
chr2	132285374	132285387	Hoxc9	10.746	+
chr2	132285411	132285428	SP4	20.3636	+
chr2	132285411	132285425	Zfx	18.2727	-
chr2	132285413	132285424	Klf1	12.3485	+
chr2	132285413	132285428	Klf12	12	+
chr2	132285413	132285427	KLF14	15.1724	+
chr2	132285414	132285428	EGR1	21.8269	+
chr2	132285414	132285425	KLF16	18.2414	+
chr2	132285414	132285424	Klf4	16.1837	-
chr2	132285414	132285424	KLF5	17	+
chr2	132285414	132285425	SP1	19.1538	+
chr2	132285414	132285429	SP2	19.7759	+
chr2	132285414	132285425	SP3	15.9837	+
chr2	132285415	132285430	EGR3	16.1034	+
chr2	132285415	132285431	EGR4	15.9091	+
chr2	132285417	132285428	EGR2	12.5517	+
chr2	132285418	132285429	E2F4	9.93103	-
chr2	132285432	132285443	E2F4	11.2069	-
chr2	132285432	132285442	Tcfl5	9.81452	-
chr2	132285453	132285469	RFX2	19.0714	+
chr2	132285453	132285469	RFX3	19.3182	-
chr2	132285453	132285469	RFX4	18.5758	+
chr2	132285453	132285469	RFX5	17.2241	+
chr2	132285454	132285468	Rfx1	18.2069	-
chr2	132426689	132426702	NR2F1	12.5714	-
chr2	132426691	132426702	ESRRB	10.1034	-
chr2	132426692	132426703	Esrra	6.94545	-
chr2	132426692	132426702	Esrrg	12.6327	-
chr2	132426692	132426700	NR4A2	13.4444	-
chr2	132426701	132426712	ESRRB	8	+
chr2	132426704	132426721	RARA::RXRA	10.6429	+
chr2	132426711	132426719	Bhlha15	11.918	-
chr2	132426714	132426724	NFAT5	12.5	-
chr2	132426714	132426724	NFATC1	10.4959	-
chr2	132426714	132426724	NFATC3	10.9495	-
chr2	132426716	132426723	NFATC2	12.2022	-
chr2	132426717	132426728	Foxo1	14.1552	-
chr2	132426718	132426732	SPI1	11.6909	+
chr2	132426718	132426733	STAT1::STAT2	11.6515	-
chr2	132426722	132426739	Hmx3	10.5	+
chr2	132426760	132426775	MEF2C	13.8475	+
chr2	132426781	132426795	TCF7L2	11	+
chr2	132426783	132426793	Sox3	12.5172	-
chr2	132426783	132426793	Sox6	12.6143	-
chr2	132426787	132426801	Arid5a	10.9405	-
chr2	132479962	132479972	Sox6	11.3286	+
chr2	132479962	132479971	SOX9	12.2073	+
chr2	132479966	132479987	IRF1	11.7581	+
chr2	132479968	132479983	STAT1::STAT2	8.71212	+
chr2	132479971	132479988	Foxj3	13.3117	-
chr2	132479971	132479988	Foxk1	12.8052	-
chr2	132479972	132479987	FOXA1	14.2653	+
chr2	132479973	132479984	Foxo1	14.0862	+
chr2	132479973	132479988	FOXP1	15.5634	-
chr2	132479974	132479986	FOXC2	13.0594	-
chr2	132479974	132479988	FOXF2	12.3	-
chr2	132479974	132479985	FOXP2	15.9091	-
chr2	132479975	132479986	FOXB1	10.9231	-
chr2	132479975	132479986	FOXC1	10.98	-
chr2	132479975	132479983	FOXD1	12.4	-
chr2	132479975	132479983	FOXO3	11.5	-
chr2	132479976	132479988	Foxa2	12.35	+
chr2	132479976	132479983	FOXD2	11.4237	-
chr2	132479976	132479983	FOXI1	12.9455	-
chr2	132479976	132479983	FOXL1	12	-
chr2	132479976	132479983	FOXO4	12.4364	-
chr2	132479976	132479983	FOXO6	12.9808	-
chr2	132479976	132479983	FOXP3	11.3611	-
chr2	132479991	132480000	Hic1	11.2115	-
chr2	132480006	132480023	RARA::RXRA	14.6735	-
chr2	132480006	132480023	RARA(var.2)	8.34426	-
chr2	132480006	132480023	Rarb(var.2)	7.63636	-
chr2	132480049	132480064	Pou5f1::Sox2	10.2661	-
chr2	132480051	132480066	Nfe2l2	9.24242	+
chr2	132480055	132480070	MAF::NFE2	8.63934	+
chr2	132480074	132480087	JUN	10.8776	+
chr2	132480075	132480088	ATF4	9.77049	+
chr2	132480076	132480088	DBP	11.2642	+
chr2	132480076	132480088	HLF	11.7288	-
chr2	132480076	132480088	TEF	10.8364	-
chr2	132480078	132480089	NFIL3	12.8889	+
chr2	132480081	132480093	TGIF1	-1.40385	-
chr2	132480081	132480093	TGIF2	7.25688	-
chr2	133015526	133015537	NRF1	14.2	-
chr2	133015528	133015538	Hes1	11.6643	+
chr2	133015528	133015538	HEY1	11.6182	+
chr2	133015528	133015538	HEY2	11.7241	-
chr2	133015533	133015541	Atf3	12.8197	-
chr2	133015540	133015552	INSM1	9.43878	-
chr2	133015570	133015581	NRF1	13.8	+
chr2	133015575	133015586	NRF1	16.1636	-
chr2	133015579	133015598	CTCF	12.7049	+
chr2	133015582	133015601	CTCF	8.5082	+
chr2	133015594	133015604	BHLHE41	7.5	+
chr2	133025536	133025545	Sox17	11.8202	+
chr2	133025537	133025545	Sox2	12.6066	+
chr2	133025554	133025566	TFAP2A(var.2)	12.0364	-
chr2	133025554	133025566	TFAP2B	11.1273	-
chr2	133025554	133025566	TFAP2C	10.949	-
chr2	133025555	133025566	TFAP2A	11.0545	-
chr2	133025558	133025569	E2F6	10.6034	+
chr2	133025562	133025577	STAT1::STAT2	12.5758	-
chr2	133025564	133025585	IRF1	11.4839	-
chr2	133025568	133025583	STAT1::STAT2	9.45455	-
chr2	133025588	133025608	PPARG	12.4444	-
chr2	133025591	133025606	ESR2	10.7308	+
chr2	133025627	133025638	E2F6	14.8966	+
chr2	133025633	133025647	Zfx	10.9545	-
chr2	133025634	133025653	CTCF	8.81967	+
chr2	133030209	133030224	FOXP1	11.0704	+
chr2	133030211	133030232	IRF1	11.5968	-
chr2	133030216	133030231	FOXP1	15.3521	+
chr2	133030216	133030237	IRF1	11.4032	-
chr2	133030218	133030230	FOXC2	10.9703	+
chr2	133030219	133030231	Foxd3	12.837	-
chr2	133030220	133030235	STAT1::STAT2	10.197	-
chr2	133030222	133030232	Sox3	11.5	-
chr2	133030237	133030251	Arid5a	11.0833	+
chr2	133030237	133030253	SOX4	-14.697	+
chr2	133030238	133030253	Sox11	-6.1	+
chr2	133030244	133030261	RARA::RXRA	13.2449	-
chr2	133030244	133030253	Sox17	11.3146	+
chr2	133030253	133030269	Hnf4a	7.4	-
chr2	133030255	133030270	HNF4G	11.5	-
chr2	133030255	133030270	NR2C2	12.3857	-
chr2	133030255	133030269	Nr2f6	9.51515	-
chr2	133030255	133030270	Pparg::Rxra	13.8649	-
chr2	133030255	133030269	Rxra	7.02439	-
chr2	133030255	133030269	RXRB	5.03636	-
chr2	133030255	133030269	RXRG	6.19149	-
chr2	133030259	133030273	E2F7	-0.327869	+
chr2	133030259	133030271	E2F8	3.42683	+
chr2	133030260	133030272	E2F8	14.7805	+
chr2	133035332	133035348	SOX8	-11.0606	-
chr2	133035379	133035390	FOXB1	10.7308	+
chr2	133035401	133035413	FOXC2	11.7624	-
chr2	133035402	133035413	FOXB1	11.3077	-
chr2	133035402	133035413	FOXC1	12.16	-
chr2	133035441	133035455	SPI1	2.10909	+
chr2	133051905	133051917	TAL1::TCF3	11.1573	+
chr2	133051905	133051919	Tcf21	6.80263	-
chr2	133051907	133051917	FIGLA	11.4138	+
chr2	133051907	133051917	TFAP4	10.4909	-
chr2	133051915	133051935	RREB1	14.2752	-
chr2	133051921	133051932	Klf1	11.5455	-
chr2	133051921	133051931	Klf4	14.1531	+
chr2	133051921	133051931	KLF5	13.9796	-
chr2	133051921	133051936	SP2	16.1724	-
chr2	133051922	133051937	Klf12	10.4098	-
chr2	133051924	133051934	ZNF740	11.1835	-
chr2	133051925	133051936	SP3	12.1951	-
chr2	133051926	133051937	Klf1	14.1061	-
chr2	133051926	133051936	Klf4	16.051	+
chr2	133051926	133051936	KLF5	16.6735	-
chr2	133051945	133051960	Pparg::Rxra	12.8288	-
chr2	133051978	133051993	ESR2	10.3654	+
chr2	133052007	133052015	Sox2	12.6066	-
chr2	133052007	133052019	YY1	10.1538	+
chr2	133104889	133104898	Hic1	11.1731	-
chr2	133104889	133104899	NFIA	13	-
chr2	133104890	133104899	NFIX	11.3191	-
chr2	133104934	133104948	Bcl6	13.7581	-
chr2	133104934	133104951	BCL6B	-9.64286	+
chr2	133104936	133104947	Stat5a::Stat5b	12.1633	+
chr2	133104937	133104948	STAT1	15.2727	+
chr2	133104937	133104948	STAT3	13.2857	+
chr2	133104937	133104951	Stat4	11.9483	+
chr2	133104938	133104949	Stat5a::Stat5b	13.2857	-
chr2	133104940	133104956	ZNF143	7.37931	-
chr2	133104946	133104957	STAT1	13.5091	+
chr2	133104946	133104957	STAT3	14.0204	+
chr2	133104946	133104960	Stat4	12.4828	+
chr2	133104947	133104958	Stat5a::Stat5b	15.5306	-
chr2	133104984	133104995	Gabpa	12.0984	-
chr2	133104985	133104996	ELK4	11.0545	+
chr2	133104986	133104998	ELF1	8.12727	-
chr2	133104986	133104996	ELK1	11.5106	-
chr2	133104986	133104996	ELK3	12.2414	-
chr2	133104986	133104996	ERG	11.1818	-
chr2	133104986	133104996	ETS1	11.3793	-
chr2	133104986	133104996	ETV1	11.7818	-
chr2	133104986	133104997	ETV2	10.6885	-
chr2	133104986	133104996	ETV3	10.6761	-
chr2	133104986	133104996	ETV4	11.7931	-
chr2	133104986	133104996	ETV5	11.8909	-
chr2	133104986	133104996	ETV6	14.5192	-
chr2	133104986	133104996	FEV	11.8846	-
chr2	133104986	133104996	FLI1	10.6596	-
chr2	133111165	133111177	TFAP2A(var.2)	11.2182	-
chr2	133111165	133111180	ZIC4	11.2545	-
chr2	133111166	133111180	ZIC1	5.2766	-
chr2	133111167	133111181	MTF1	7.39024	+
chr2	133111211	133111226	SP2	12.4655	-
chr2	133111212	133111229	SP4	11.5818	-
chr2	133111213	133111227	KLF14	12.9483	-
chr2	133111215	133111226	SP1	13.1346	-
chr2	133111216	133111226	Klf4	10.1122	+
chr2	133111217	133111232	Bach1::Mafk	11.2632	-
chr2	133111223	133111231	Pax2	10.4222	+
chr2	133111245	133111256	E2F6	14.5517	+
chr2	133111246	133111264	EWSR1-FLI1	-5.71053	+
chr2	133174135	133174146	RUNX1	13.5345	+
chr2	133174137	133174146	RUNX2	11.25	-
chr2	133174141	133174156	HNF1A	19.974	-
chr2	133174142	133174155	HNF1B	20.0303	+
chr2	133174143	133174160	Hoxd8	10.9643	+
chr2	133174145	133174162	Hmx1	14.1463	-
chr2	133174145	133174162	Hmx2	13.4605	-
chr2	133174145	133174162	Hmx3	13.5	-
chr2	133174150	133174159	VENTX	12	-
chr2	133174151	133174163	Mafb	10.9101	+
chr2	133174151	133174162	NRL	11.3846	+
chr2	133174157	133174174	SP4	3	+
chr2	133174160	133174177	SP4	3.16364	+
chr2	133174162	133174176	KLF14	8.37931	+
chr2	133174163	133174174	KLF16	12.3448	+
chr2	133174163	133174178	SP2	15.5172	+
chr2	133174163	133174174	SP3	12.4472	+
chr2	133174163	133174175	SP8	12.3289	+
chr2	133174167	133174181	ZIC1	6.97872	+
chr2	133174167	133174182	ZIC3	11.7429	+
chr2	133174167	133174182	ZIC4	11.9818	+
chr2	133174196	133174206	TEAD1	10.9032	-
chr2	133174211	133174222	Nkx2-5(var.2)	14.1636	+
chr2	133174216	133174226	NKX2-3	12.5962	-
chr2	133174216	133174225	NKX2-8	12.3654	-
chr2	133174223	133174236	Myod1	14.102	-
chr2	133174226	133174236	Ascl2	10.2714	-
chr2	133174226	133174237	Myog	13.8367	+
chr2	133174226	133174237	Tcf12	13.5306	+
chr2	133429072	133429079	SPIB	11.2333	-
chr2	133429098	133429109	TFAP2A	15.3636	-
chr2	133429098	133429109	TFAP2B(var.2)	16.6182	-
chr2	133429098	133429109	TFAP2C(var.2)	16.3077	-
chr2	133429105	133429123	EWSR1-FLI1	-10.0921	-
chr2	133429105	133429126	ZNF263	17.1837	-
chr2	133429109	133429127	EWSR1-FLI1	0.5	-
chr2	133429109	133429130	ZNF263	21.0816	-
chr2	133429110	133429128	EWSR1-FLI1	-9.89474	-
chr2	133429113	133429124	E2F6	14.7759	-
chr2	133429113	133429131	EWSR1-FLI1	2.71053	-
chr2	133429113	133429134	ZNF263	22.1837	-
chr2	133429114	133429132	EWSR1-FLI1	1.5	-
chr2	133429117	133429128	E2F6	15.2586	-
chr2	133429117	133429135	EWSR1-FLI1	-4.86842	-
chr2	133429117	133429138	ZNF263	20.0204	-
chr2	133429118	133429136	EWSR1-FLI1	0.842105	-
chr2	133429119	133429140	ZNF263	20.5306	-
chr2	133429121	133429132	E2F6	15.2586	-
chr2	133429121	133429139	EWSR1-FLI1	-6.06579	-
chr2	133429122	133429140	EWSR1-FLI1	-5.53947	-
chr2	133429122	133429143	ZNF263	17.1224	-
chr2	133429123	133429137	EGR1	12.6154	+
chr2	133429123	133429138	SP2	14.6724	+
chr2	133429125	133429136	E2F6	12.8621	-
chr2	133429125	133429146	ZNF263	19.449	-
chr2	133429126	133429147	ZNF263	17.102	-
chr2	133429127	133429142	NR2C2	9.08571	-
chr2	133429133	133429143	MZF1(var.2)	11.6263	-
chr2	133429137	133429158	IRF1	11.9194	+
chr2	133429162	133429174	TFAP2A(var.2)	10.9818	+
chr2	133429162	133429174	TFAP2B	11.2182	+
chr2	133429162	133429174	TFAP2C	11.2959	+
chr2	133673107	133673120	HSF2	9.16364	+
chr2	133673114	133673126	Foxa2	13.26	-
chr2	133673114	133673131	Foxj3	10.5844	+
chr2	133673114	133673131	Foxk1	10.974	+
chr2	133673114	133673129	FOXP1	15.0563	+
chr2	133673115	133673130	FOXA1	13.3878	-
chr2	133673117	133673128	FOXP2	13.4242	+
chr2	133673119	133673127	FOXD1	11.82	+
chr2	133673119	133673126	FOXD2	11.4237	+
chr2	133673119	133673127	FOXG1	12.5056	+
chr2	133673119	133673126	FOXI1	12.9455	+
chr2	133673119	133673126	FOXL1	12	+
chr2	133673119	133673127	FOXO3	9.92424	+
chr2	133673119	133673126	FOXO4	12.4364	+
chr2	133673119	133673126	FOXO6	12.9808	+
chr2	133673119	133673126	FOXP3	11.3611	+
chr2	133673161	133673175	KLF14	7.77586	-
chr2	133673163	133673173	ZNF740	12.5963	-
chr2	133673164	133673177	NFKB1	9.02041	+
chr2	133673164	133673177	NFKB2	13.2727	-
chr2	134022768	134022783	MEF2C	10.2881	+
chr2	134022774	134022795	IRF1	11.1452	-
chr2	134022778	134022796	KLF13	5.62069	-
chr2	134022778	134022792	SPI1	10.6364	+
chr2	134022778	134022792	SPIC	12.2113	+
chr2	134326036	134326047	HOXC13	11.1935	+
chr2	134326046	134326067	REST	5.90816	+
chr2	134326054	134326069	HNF4G	12.6154	+
chr2	134326055	134326071	Hnf4a	4.25455	+
chr2	134326067	134326082	JUND(var.2)	9.93617	+
chr2	134326069	134326083	ATF7	8.64286	+
chr2	134326069	134326083	BATF3	0.0151515	+
chr2	134326070	134326082	Creb5	13.5818	+
chr2	134326070	134326082	JDP2(var.2)	11.4082	+
chr2	134326070	134326085	JUND(var.2)	13.4255	-
chr2	134326071	134326084	JUN	13.9388	-
chr2	134326079	134326092	Myod1	14.3469	-
chr2	134326081	134326091	Myb	11.541	-
chr2	134326081	134326092	Myog	13.7347	-
chr2	134326081	134326092	Tcf12	13.6327	-
chr2	134326082	134326092	Ascl2	16.2286	-
chr2	134326082	134326092	MSC	9.63415	+
chr2	134326082	134326095	Myod1	12.1837	+
chr2	134326082	134326093	Myog	13.8776	+
chr2	134326082	134326092	NHLH1	14.6724	-
chr2	134326082	134326093	Tcf12	13.5714	+
chr2	134326108	134326118	Myb	11.2787	+
chr2	134366611	134366622	DMRT3	12.0492	+
chr2	134366639	134366648	CDX1	11.0943	-
chr2	134366639	134366650	CDX2	13.9831	-
chr2	134366658	134366666	Dlx2	10.68	+
chr2	134366708	134366717	Sox17	12.4831	+
chr2	134366709	134366719	Sox6	13.1429	+
chr2	134434119	134434132	ATF4	14.9016	+
chr2	134434127	134434137	Myc	12.5273	-
chr2	134434128	134434138	NEUROG2	9.24242	+
chr2	134434128	134434138	Twist2	13.0656	-
chr2	134434166	134434181	Klf12	8.7377	-
chr2	134434169	134434180	SP3	11.4309	-
chr2	134434170	134434181	Klf1	14.2576	-
chr2	134434170	134434180	Klf4	12.5714	+
chr2	134434170	134434180	KLF5	12.3265	-
chr2	134434198	134434208	Sox3	13.2759	+
chr2	134434198	134434208	Sox6	11.0286	+
chr2	134434199	134434213	Mecom	8.55056	-
chr2	134434204	134434215	CEBPA	14.449	-
chr2	134434205	134434215	CEBPB	11.26	+
chr2	134434205	134434215	CEBPD	11.0192	+
chr2	134434205	134434215	CEBPE	11.5818	+
chr2	134434235	134434250	Sox11	-7.52857	-
chr2	134472349	134472360	DMRT3	11.4262	-
chr2	134472378	134472393	Nfe2l2	12.2879	+
chr2	134472379	134472394	Bach1::Mafk	7.05263	+
chr2	134472382	134472397	MAF::NFE2	7.72131	+
chr2	134472394	134472408	Tcf21	6.97368	+
chr2	134472396	134472406	MSC	13.5	+
chr2	134472396	134472406	MYF6	9.80303	-
chr2	134472426	134472433	NFATC2	12.2022	+
chr2	134472426	134472437	STAT3	12.3265	-
chr2	134472435	134472451	Pou2f3	10.0732	+
chr2	134472436	134472450	POU1F1	12.3103	+
chr2	134472437	134472449	POU3F1	11.4337	+
chr2	134472437	134472449	POU3F2	11	+
chr2	134545014	134545029	MAF::NFE2	9.91803	-
chr2	134545015	134545029	JUN(var.2)	14.1731	+
chr2	134545017	134545032	Bach1::Mafk	9.02632	-
chr2	134545017	134545028	BATF::JUN	12.5385	+
chr2	134545018	134545029	JUNB	11.0612	+
chr2	134545018	134545033	Nfe2l2	10.0303	-
chr2	134545019	134545030	FOS	12.0638	-
chr2	134545019	134545030	FOSL1	12.3091	+
chr2	134545019	134545030	JUND	11.2979	-
chr2	134545021	134545032	BATF::JUN	11.1538	-
chr2	134545021	134545028	FOS::JUN	11.9703	-
chr2	134545042	134545053	SPDEF	10.8909	-
chr2	134546148	134546159	DMRT3	13.6557	-
chr2	134546176	134546191	Stat6	12.1207	+
chr2	134546208	134546222	RORA(var.2)	14.4157	+
chr2	134546211	134546221	RORA	13.0337	+
chr2	134546215	134546232	RARA::RXRA	10.2755	+
chr2	134546215	134546232	RARA(var.2)	13.3279	+
chr2	134546215	134546232	Rarb(var.2)	7.24242	+
chr2	134546219	134546234	Nr5a2	15.9138	+
chr2	134546223	134546234	ESRRB	7.55172	+
chr2	134546225	134546233	NR4A2	11.4141	+
chr2	134546228	134546238	NKX2-3	11.4615	+
chr2	134548997	134549008	CEBPA	12.4286	-
chr2	134549002	134549017	JUND(var.2)	11.7872	+
chr2	134549005	134549017	Creb5	8.4	+
chr2	134549005	134549017	JDP2(var.2)	7.7551	+
chr2	134549006	134549019	JUN	11.4082	-
chr2	134549016	134549031	JUND(var.2)	10.4468	+
chr2	134549017	134549030	JUN	10.9388	+
chr2	134549053	134549063	Arntl	12.377	+
chr2	134549054	134549064	BHLHE40	11.0577	-
chr2	134549054	134549064	BHLHE41	7.46154	-
chr2	134549055	134549068	Hes2	10.3968	-
chr2	134549055	134549063	Id2	13.2131	-
chr2	134549055	134549063	Mlxip	13.1311	+
chr2	134549062	134549080	NFYA	8.32927	-
chr2	134549099	134549114	HNF4G	12.2692	+
chr2	134570988	134570996	Dux	12.0656	-
chr2	134571010	134571025	STAT1::STAT2	10.4697	-
chr2	134571091	134571104	Hes2	10.6825	+
chr2	134575958	134575968	Hand1::Tcf3	11.5506	+
chr2	134575961	134575975	JUN(var.2)	11.2308	+
chr2	134575963	134575974	BATF::JUN	11.6154	+
chr2	134575964	134575975	FOSL2	14.5455	+
chr2	134575964	134575975	JUNB	13.2857	+
chr2	134575965	134575976	FOS	15.2128	-
chr2	134575965	134575976	FOSL1	12.0364	-
chr2	134575965	134575976	JUND	13.7872	-
chr2	134575966	134575975	JDP2	9	-
chr2	134575967	134575974	FOS::JUN	11.9703	+
chr2	134576009	134576020	Gata1	12.6122	+
chr2	134576010	134576021	Gata4	12.3448	+
chr2	134576014	134576029	LEF1	7.8871	-
chr2	134576021	134576038	Rarg(var.2)	-6.50909	-
chr2	134576024	134576035	NRL	11.2115	+
chr2	134576027	134576040	NR2F1	10.6735	-
chr2	134576049	134576059	NKX2-3	11.7115	+
chr2	134576050	134576059	NKX2-8	11.7692	+
chr2	134576065	134576076	EGR2	9.01724	-
chr2	134576067	134576076	HIC2	12.0909	-
chr2	134576069	134576084	ESR2	10.0385	+
chr2	134786095	134786110	Pou5f1::Sox2	10.371	+
chr2	134786098	134786112	Bcl6	10.4839	+
chr2	134786099	134786110	Stat5a::Stat5b	12.2653	-
chr2	134786114	134786127	ELF3	11.7931	-
chr2	134786114	134786125	ELK4	11.2909	+
chr2	134786115	134786127	EHF	12.2623	-
chr2	134786115	134786127	ELF1	10.5636	-
chr2	134786115	134786127	ELF4	11.8197	-
chr2	134786115	134786126	ELF5	13.4545	-
chr2	134786115	134786125	ELK1	9.82979	-
chr2	134786115	134786125	ELK3	11.7414	-
chr2	134786115	134786125	ERF	13.1143	-
chr2	134786115	134786125	ERG	11.9273	-
chr2	134786115	134786125	ETS1	12.6207	-
chr2	134786115	134786125	ETV1	11.5091	-
chr2	134786115	134786126	ETV2	13.459	-
chr2	134786115	134786125	ETV3	10.8028	-
chr2	134786115	134786125	ETV4	11.7759	-
chr2	134786115	134786125	ETV6	12.1731	-
chr2	134786115	134786125	FEV	11.8654	-
chr2	134786115	134786125	FLI1	11.6383	-
chr2	134786115	134786126	SPDEF	9.89091	-
chr2	134786115	134786129	SPI1	2.52727	-
chr2	134786115	134786129	SPIC	13.1549	-
chr2	134786133	134786151	EWSR1-FLI1	-5.47368	-
chr2	134786137	134786148	E2F6	12.1552	-
chr2	134786203	134786220	BCL6B	-14.6143	-
chr2	134877446	134877456	Tcfl5	10.1532	-
chr2	134877448	134877459	NRF1	9.76364	-
chr2	134877451	134877467	EGR4	10.4364	-
chr2	134877452	134877467	EGR3	5.60345	-
chr2	134877452	134877464	TFAP2A(var.2)	13.8	-
chr2	134877452	134877464	TFAP2B	12.2909	-
chr2	134877452	134877464	TFAP2C	11.8469	-
chr2	134877453	134877468	SP2	18.7414	-
chr2	134877453	134877464	TFAP2A	13.4182	-
chr2	134877453	134877464	TFAP2B(var.2)	11.9455	-
chr2	134877454	134877468	EGR1	18.3654	-
chr2	134877454	134877471	SP4	5.16364	-
chr2	134877457	134877468	KLF16	15.2069	-
chr2	134877457	134877468	SP1	17.6346	-
chr2	134877457	134877468	SP3	14.1301	-
chr2	134877458	134877468	KLF5	15.1633	-
chr2	134877459	134877470	E2F4	12.0517	+
chr2	134877475	134877487	HINFP	10.7121	+
chr2	134877508	134877518	Tcfl5	9.81452	-
chr2	134877547	134877557	MZF1(var.2)	10.9293	+
chr2	135476542	135476557	ZIC4	10.2909	-
chr2	135476545	135476556	E2F4	9.82759	+
chr2	135476583	135476599	EGR4	10.8727	-
chr2	135476584	135476599	EGR3	7.44828	-
chr2	135476586	135476600	EGR1	16.0577	-
chr2	135476597	135476609	HINFP	10.2424	-
chr2	135476609	135476623	MTF1	5.58537	-
chr2	135476623	135476634	E2F6	15.2586	+
chr2	135476623	135476639	EGR4	9.94545	-
chr2	135476624	135476642	EWSR1-FLI1	-1.81579	+
chr2	135476625	135476640	SP2	14.7414	-
chr2	135476627	135476643	EGR4	10.1636	-
chr2	135476634	135476645	NRF1	12.5273	-
chr2	135494241	135494262	IRF1	13.871	+
chr2	135494243	135494258	STAT1::STAT2	8.69697	+
chr2	135494244	135494258	SPI1	7.10909	-
chr2	135494247	135494254	SPIB	11.2333	-
chr2	135494260	135494272	Tcf7	10.2742	-
chr2	135494272	135494286	SPI1	13.8545	-
chr2	135494272	135494286	SPIC	17.1549	-
chr2	135494275	135494282	SPIB	11.2333	-
chr2	135494287	135494296	ZEB1	12.9273	-
chr2	135494293	135494309	SOX8	-10.1818	-
chr2	135494348	135494366	E2F3	4.58182	+
chr2	135494348	135494366	KLF13	4.62069	+
chr2	135494349	135494365	E2F2	0.390244	-
chr2	135495565	135495580	Pparg::Rxra	11.8018	-
chr2	135495566	135495581	PRDM1	9.96364	-
chr2	135495576	135495593	BCL6B	-11.1714	-
chr2	135495608	135495618	ALX3	10.5941	+
chr2	135495608	135495618	Dlx1	10.0965	+
chr2	135495608	135495618	EVX2	10.1	-
chr2	135495608	135495618	MEOX1	10.8909	+
chr2	135495609	135495617	LBX1	11.2698	-
chr2	135495609	135495617	VAX1	10.1361	+
chr2	135495609	135495617	VSX1	11.0315	+
chr2	135495609	135495617	VSX2	11.5039	+
chr2	135495629	135495645	Pou2f3	11.4512	+
chr2	135495630	135495645	HNF4G	12.4423	+
chr2	135495630	135495642	POU2F1	10.94	+
chr2	135495632	135495641	POU3F4	10.602	+
chr2	135495632	135495641	POU5F1B	11.0796	+
chr2	135495645	135495655	Hand1::Tcf3	11.2135	+
chr2	135521048	135521062	Rfx1	9.55172	-
chr2	135521069	135521083	FOXF2	12.8333	+
chr2	135521069	135521086	Foxj3	12.0519	+
chr2	135521069	135521086	Foxk1	11.7013	+
chr2	135521072	135521083	FOXP2	10.7273	+
chr2	135521073	135521084	Foxq1	15.8469	-
chr2	135521074	135521082	FOXG1	12.7753	+
chr2	135521074	135521082	Foxj2	12.8065	+
chr2	135521074	135521083	SRY	11.0333	+
chr2	135521090	135521101	ELK4	10.9091	-
chr2	135521090	135521100	ERG	11.0909	+
chr2	135521096	135521107	Nkx2-5(var.2)	14.7273	+
chr2	135521105	135521115	ZNF740	10.4954	+
chr2	135521123	135521138	Nfe2l2	15.5455	+
chr2	135521124	135521139	Bach1::Mafk	12.7105	+
chr2	135521127	135521142	MAF::NFE2	17.6393	+
chr2	135521131	135521146	Pou5f1::Sox2	11.3306	-
chr2	135596037	135596044	Nr2e3	12.8571	-
chr2	135596040	135596050	HMBOX1	11.7419	+
chr2	135596052	135596059	Nr2e3	12.8571	-
chr2	135596055	135596065	HMBOX1	11.7419	+
chr2	135596062	135596079	Foxj3	10.8571	+
chr2	135596062	135596077	FOXP1	14.0423	+
chr2	135596065	135596076	FOXP2	13.697	+
chr2	135596066	135596077	Foxo1	11.7414	-
chr2	135596071	135596087	Hnf4a	12.8364	-
chr2	135596071	135596088	NR1H2::RXRA	0.966292	-
chr2	135596073	135596088	HNF4G	15.8269	-
chr2	135596073	135596088	LEF1	9.75806	-
chr2	135596073	135596088	NR2C2	9.15714	-
chr2	135596073	135596087	Nr2f6	9.15152	-
chr2	135596073	135596087	Rxra	6.43902	-
chr2	135596073	135596087	RXRB	5.69091	-
chr2	135596073	135596087	RXRG	7.14894	-
chr2	135596074	135596088	TCF7L2	11.5273	-
chr2	135596076	135596088	Tcf7	13.4032	-
chr2	135596133	135596145	PKNOX2	1.65574	+
chr2	135596140	135596152	TFAP2B	10.9818	-
chr2	135675759	135675774	Pparg::Rxra	10.4865	-
chr2	135675766	135675777	E2F4	10.8103	-
chr2	135675766	135675780	E2F7	-0.967213	+
chr2	135675790	135675800	Tcfl5	10.1532	-
chr2	135675813	135675828	NR2C2	8.7	+
chr2	135675821	135675835	Zfx	13.9242	-
chr2	135675849	135675861	HINFP	13.3333	-
chr2	135675851	135675868	SP4	5.07273	+
chr2	135675853	135675864	Klf1	12.2121	+
chr2	135675853	135675868	Klf12	9	+
chr2	135675853	135675867	KLF14	7.87931	+
chr2	135675854	135675864	Klf4	12.6939	-
chr2	135675860	135675874	IRF7	8.54839	+
chr2	135675863	135675884	IRF1	16.8065	-
chr2	135675866	135675880	IRF7	8.04839	+
chr2	135675867	135675885	IRF2	6.40367	+
chr2	135675867	135675882	STAT1::STAT2	11.7576	-
chr2	135675881	135675891	SREBF1	14.3049	-
chr2	135675881	135675891	SREBF2	11.2921	+
chr2	135676187	135676203	ZNF143	5.55172	-
chr2	135676192	135676204	GLI2	14.1207	-
chr2	135676214	135676229	Pparg::Rxra	10.6306	+
chr2	135676216	135676230	Zfx	14.0758	-
chr2	135676217	135676229	TFAP2A(var.2)	12.8364	-
chr2	135676217	135676229	TFAP2B	11.9636	+
chr2	135676217	135676229	TFAP2C	12.3776	+
chr2	135676224	135676245	IRF1	15.4032	-
chr2	135676227	135676241	IRF7	8.74194	+
chr2	135676227	135676241	IRF8	-3.03636	+
chr2	135676228	135676246	IRF2	4.55963	+
chr2	135676228	135676243	PRDM1	12.5636	+
chr2	135676228	135676243	STAT1::STAT2	15.6212	-
chr2	135676230	135676251	IRF1	14.0806	-
chr2	135676232	135676247	IRF9	-2.49091	+
chr2	135676233	135676247	IRF7	10.7581	+
chr2	135676253	135676272	PAX5	10.7419	+
chr2	135676268	135676283	Klf12	7.22951	+
chr2	135676273	135676284	NRF1	18.4727	-
chr2	135676274	135676285	NRF1	18.6909	+
chr2	135676278	135676294	EGR4	10.5091	-
chr2	135676279	135676290	NRF1	11.9455	-
chr2	135676283	135676298	NR2C2	9.54286	+
chr2	135676284	135676300	EGR4	11.4364	-
chr2	135676285	135676300	EGR3	12.5345	-
chr2	135676286	135676298	HINFP	10.1364	-
chr2	135676287	135676301	EGR1	17	-
chr2	135676287	135676298	EGR2	9.86207	-
chr2	135805032	135805048	RFX2	7.3	-
chr2	135805032	135805048	RFX3	11.9545	-
chr2	135805032	135805048	RFX4	11.2424	+
chr2	135805032	135805048	RFX5	9.31034	-
chr2	135805033	135805047	Rfx1	16.069	+
chr2	135805069	135805084	STAT1::STAT2	11.0455	-
chr2	135805093	135805106	ELF3	7.56897	+
chr2	135805093	135805105	ELF4	8.85246	+
chr2	135809772	135809783	NFE2	4.7551	+
chr2	135809783	135809798	SP2	16.2586	-
chr2	135809784	135809798	EGR1	16.6731	-
chr2	135809784	135809799	Klf12	7.62295	-
chr2	135809784	135809801	SP4	11.7091	-
chr2	135809785	135809799	KLF14	12.2241	-
chr2	135809786	135809798	SP8	15.7895	-
chr2	135809787	135809798	KLF16	16.6552	-
chr2	135809787	135809798	SP1	17.9038	-
chr2	135809787	135809798	SP3	15.7398	-
chr2	135809788	135809798	Klf4	12.8367	+
chr2	135809788	135809798	KLF5	15.102	-
chr2	135809789	135809800	E2F4	10.3103	+
chr2	135809793	135809807	PLAG1	12.0612	+
chr2	135809796	135809812	EGR4	11.1636	-
chr2	135809797	135809812	EGR3	8	-
chr2	135809798	135809813	SP2	15.8448	-
chr2	135809799	135809813	EGR1	17.1923	-
chr2	135809799	135809810	EGR2	9.41379	-
chr2	135809799	135809816	SP4	5.27273	-
chr2	135809800	135809814	KLF14	8.63793	-
chr2	135809802	135809813	KLF16	15.2069	-
chr2	135809802	135809813	SP1	17.6346	-
chr2	135809802	135809813	SP3	14.1301	-
chr2	135809803	135809813	KLF5	15.1633	-
chr2	135809804	135809815	E2F4	12.0517	+
chr2	135809806	135809818	HINFP	11.4091	-
chr2	135809809	135809827	KLF13	5.91379	+
chr2	135809810	135809824	KLF14	9.81034	+
chr2	135809821	135809842	IRF1	9.69355	+
chr2	135809834	135809848	Stat4	13.8103	-
chr2	135809837	135809848	STAT1	10.7636	-
chr2	135809837	135809848	STAT3	14.9184	-
chr2	135809857	135809871	Zfx	13.2879	-
chr2	135809873	135809885	YY1	18.9038	+
chr2	135809890	135809900	SREBF1	14.6463	-
chr2	135809890	135809900	SREBF2	14.0112	+
chr2	136288726	136288737	TFAP2A	10.8	+
chr2	136288739	136288753	E2F7	-2.31148	-
chr2	136288760	136288771	HOXC13	10.8065	-
chr2	136288764	136288774	NKX2-3	11.7115	-
chr2	136288764	136288773	NKX2-8	10.6923	-
chr2	136288774	136288786	YY1	15.5769	+
chr2	136288798	136288813	NFYB	9.78846	-
chr2	136288983	136288995	MEF2B	5.47273	+
chr2	136289014	136289029	SP2	17.6379	-
chr2	136289015	136289032	SP4	14.2364	-
chr2	136289016	136289030	KLF14	10.3966	-
chr2	136289018	136289029	SP1	15.8077	-
chr2	136289029	136289045	ZNF143	4.63793	-
chr2	136289036	136289047	E2F6	11.3621	+
chr2	136289040	136289055	SP2	17.6207	-
chr2	136289041	136289058	SP4	2.6	-
chr2	136289042	136289056	KLF14	12.069	-
chr2	136289080	136289101	REST	9.19388	-
chr2	136289087	136289107	RREB1	6.3945	-
chr2	136289097	136289108	DUX4	13.1277	-
chr2	136499107	136499116	Nkx3-1	11.2364	-
chr2	136499107	136499116	NKX3-2	11.4231	-
chr2	136499117	136499135	TP63	-3.55172	-
chr2	136499122	136499138	ZNF143	16.8793	+
chr2	136499126	136499143	PAX1	6.76364	+
chr2	136499126	136499143	PAX9	1.34545	+
chr2	136499147	136499158	EGR2	9	+
chr2	136499148	136499162	CREB3	9.5	-
chr2	136499148	136499162	CREB3L1	9.60606	-
chr2	136499149	136499163	XBP1	12.2115	-
chr2	136499151	136499160	Creb3l2	11.0674	-
chr2	136499163	136499178	Bach1::Mafk	8.31579	-
chr2	136499165	136499176	FOS	11.5957	+
chr2	136499165	136499176	JUND	9.40426	-
chr2	136499166	136499177	FOSL2	11.3455	-
chr2	136499166	136499177	JUNB	11.3061	-
chr2	136499166	136499180	JUN(var.2)	12.7885	-
chr2	136499167	136499178	BATF::JUN	12.3077	-
chr2	136499192	136499203	Gabpa	13.1311	-
chr2	136499193	136499206	ELF3	11.1034	-
chr2	136499193	136499204	ELK4	13.9273	+
chr2	136499194	136499206	EHF	11.6885	-
chr2	136499194	136499206	ELF1	11.3636	-
chr2	136499194	136499206	ELF4	12.5738	-
chr2	136499194	136499205	ELF5	13	-
chr2	136499194	136499204	ETV6	12.8846	-
chr2	136499196	136499210	Bcl6	13.6935	+
chr2	136499216	136499230	Zfx	14.1515	-
chr2	136499224	136499235	NRF1	12.0364	+
chr2	136499225	136499236	NRF1	11.5273	-
chr2	136499227	136499237	Hes1	10.2867	-
chr2	136499227	136499237	Tcfl5	11.3548	-
chr2	136499228	136499239	NRF1	11.5273	+
chr2	136499229	136499240	NRF1	12.0364	-
chr2	136577817	136577830	TFAP2A(var.3)	12.4262	+
chr2	136577817	136577830	TFAP2B(var.3)	14.8689	+
chr2	136577817	136577830	TFAP2C(var.3)	12.6724	+
chr2	136577818	136577830	TFAP2A(var.2)	12.8909	+
chr2	136577818	136577830	TFAP2B	12.2364	+
chr2	136577818	136577830	TFAP2C	11.9388	+
chr2	136594706	136594717	HOXA10	11.7358	+
chr2	136594707	136594717	HOXA13	11.0417	+
chr2	136594707	136594717	Hoxd9	11.4306	+
chr2	136594718	136594736	TP73	8.94231	+
chr2	136594720	136594730	NFIA	12.5111	+
chr2	136594720	136594729	NFIX	10.5745	+
chr2	136594736	136594750	Bcl6	13.9355	-
chr2	136594736	136594753	BCL6B	-9.38571	+
chr2	136594736	136594751	Stat6	10.5172	+
chr2	136594738	136594749	Stat5a::Stat5b	12.1633	+
chr2	136594739	136594750	STAT1	14.3455	+
chr2	136594739	136594750	STAT3	11.2449	+
chr2	136594739	136594753	Stat4	13.3276	+
chr2	136594740	136594751	Stat5a::Stat5b	14.0408	-
chr2	136594756	136594766	TEAD1	11.7258	-
chr2	136594793	136594804	HOXC11	11.4483	+
chr2	136594793	136594804	HOXC12	12.5636	+
chr2	136594794	136594804	HOXD11	11.5493	+
chr2	136594811	136594821	Dlx1	9.89474	-
chr2	136594811	136594821	MNX1	10.3134	+
chr2	136594821	136594836	HNF1A	11.9351	-
chr2	136594822	136594835	HNF1B	10.9697	-
chr2	136633962	136633979	PAX1	15.1818	+
chr2	136633962	136633979	PAX9	10.7273	+
chr2	136633963	136633982	PAX5	11.0161	-
chr2	136633974	136633989	SCRT1	7.13115	+
chr2	136633990	136633997	NFATC2	12.2022	+
chr2	136633991	136634001	Hand1::Tcf3	11.618	-
chr2	136634008	136634022	MTF1	8.23171	+
chr2	136634010	136634020	Tcfl5	10.621	-
chr2	136634014	136634025	NRF1	13.4182	-
chr2	136634015	136634029	EGR1	14.3654	+
chr2	136634016	136634031	EGR3	7.55172	+
chr2	136634021	136634035	EGR1	13.0962	+
chr2	136634023	136634034	Gabpa	14.9836	-
chr2	136634024	136634035	ELK4	14.4364	+
chr2	136634025	136634035	ETV5	11.3455	-
chr2	136634025	136634035	ETV6	12.9231	-
chr2	136634029	136634046	SP4	16.7818	+
chr2	136634031	136634042	Klf1	10.9394	+
chr2	136634031	136634046	Klf12	8.85246	+
chr2	136634031	136634045	KLF14	16.2586	+
chr2	136634032	136634046	EGR1	18.5577	+
chr2	136634032	136634043	KLF16	18.2414	+
chr2	136634032	136634042	Klf4	16.1837	-
chr2	136634032	136634042	KLF5	17	+
chr2	136634032	136634043	SP1	19.1538	+
chr2	136634032	136634047	SP2	19.1207	+
chr2	136634032	136634043	SP3	15.9837	+
chr2	136634032	136634044	SP8	17.3158	+
chr2	136634033	136634048	EGR3	10.2586	+
chr2	136634035	136634046	EGR2	8.87931	+
chr2	136634048	136634065	PAX1	6.69091	+
chr2	136634048	136634065	PAX9	-0.236364	+
chr2	136634059	136634074	NFYB	10.5192	+
chr2	136634062	136634080	NFYA	8.5122	-
chr2	136634067	136634080	ZBED1	9.25455	+
chr2	136634068	136634083	Nfe2l2	10.7879	+
chr2	136634072	136634087	MAF::NFE2	9.27869	+
chr2	136634088	136634106	E2F3	7.45455	-
chr2	136634090	136634101	E2F4	11.7414	-
chr2	136634090	136634104	E2F7	10.2131	+
chr2	136634091	136634103	E2F1	15.4754	+
chr2	136634091	136634103	E2F8	11.4146	+
chr2	136651589	136651604	Nr2f6(var.2)	-6.64286	+
chr2	136651641	136651653	Foxd3	11.8587	-
chr2	136651655	136651669	IRF8	-2.63636	+
chr2	136651656	136651674	IRF2	7.54128	+
chr2	136651656	136651671	PRDM1	11.6909	+
chr2	136651687	136651696	SOX9	11.1829	+
chr2	136742676	136742686	NKX2-3	11.2885	-
chr2	136742676	136742685	NKX2-8	11.5385	-
chr2	136742679	136742687	TBX1	11.9388	+
chr2	136742679	136742687	TBX4	10.8571	+
chr2	136742696	136742707	Gabpa	15.0984	-
chr2	136742697	136742710	ELF3	13.0517	-
chr2	136742697	136742708	ELK4	14.6545	+
chr2	136742698	136742710	EHF	14.2131	-
chr2	136742698	136742710	ELF1	15.4364	-
chr2	136742698	136742710	ELF4	15.8361	-
chr2	136742698	136742709	ELF5	12.7636	-
chr2	136742698	136742708	ELK1	13.3191	-
chr2	136742698	136742708	ELK3	13.6034	-
chr2	136742698	136742708	ERF	11.0286	-
chr2	136742698	136742708	ERG	11.2545	-
chr2	136742698	136742708	ETS1	12.1724	-
chr2	136742698	136742708	ETV1	12.4727	-
chr2	136742698	136742708	ETV3	12.9577	-
chr2	136742698	136742708	ETV4	12.7069	-
chr2	136742698	136742708	ETV5	11.7455	-
chr2	136742698	136742708	ETV6	14.3462	-
chr2	136742698	136742708	FEV	12.3269	-
chr2	136742698	136742708	FLI1	11.2766	-
chr2	136742698	136742709	SPDEF	10.0545	-
chr2	136742728	136742738	KLF5	14.8367	+
chr2	136742731	136742745	EBF1	8.2459	+
chr2	136742765	136742776	USF1	13.7143	+
chr2	136742765	136742776	USF2	13.1224	+
chr2	136742767	136742780	NR2F1	12.8571	-
chr2	136742770	136742782	ZBTB7B	11.069	+
chr2	136742770	136742782	ZBTB7C	11.4677	+
chr2	136743636	136743652	RFX5	8.06897	-
chr2	136743637	136743647	NFIA	12.2	+
chr2	136743637	136743646	NFIX	10.617	+
chr2	136743637	136743651	Rfx1	10.3103	+
chr2	136743642	136743658	ZNF143	0.758621	-
chr2	136743673	136743690	Rhox11	10.5921	+
chr2	136743676	136743687	TBX20	11.0152	+
chr2	136743676	136743686	TBX21	10.2364	+
chr2	136743713	136743729	SOX4	-4.92424	+
chr2	136743714	136743729	Sox1	15.0862	+
chr2	136743714	136743729	Sox11	-1.67143	+
chr2	136743714	136743729	SOX21	7.34694	+
chr2	136743719	136743736	Hmx1	13.5488	-
chr2	136743719	136743736	Hmx2	11.5921	-
chr2	136743719	136743736	Hmx3	11.1951	-
chr2	136743720	136743731	Gfi1b	10.5345	-
chr2	136743724	136743732	Dux	12.541	-
chr2	136743735	136743751	SOX4	-6.27273	+
chr2	136743736	136743751	Sox11	-13.4571	+
chr2	136765836	136765851	Klf12	9.90164	-
chr2	136765840	136765851	Klf1	11.4545	-
chr2	136765840	136765850	Klf4	10.051	+
chr2	136765841	136765849	TBX5	10.9655	+
chr2	136765860	136765868	MEIS2	11.6885	-
chr2	136765860	136765868	MEIS3	11.7308	-
chr2	136765862	136765882	TBX19	12.7805	+
chr2	136765864	136765880	GLIS1	-8.15385	-
chr2	136765864	136765880	T	10.6731	+
chr2	136765864	136765879	ZIC3	13.5571	-
chr2	136765864	136765879	ZIC4	13.4727	-
chr2	136765865	136765883	KLF13	3.37931	-
chr2	136765865	136765879	ZIC1	13.617	-
chr2	136765868	136765882	KLF14	7.84483	-
chr2	136765871	136765884	EOMES	11.2317	+
chr2	136765871	136765882	Klf1	10.303	-
chr2	136765871	136765881	Klf4	10.4388	+
chr2	136765871	136765882	TBX2	11.4	+
chr2	136765872	136765880	MGA	12.7727	+
chr2	136765872	136765882	TBR1	10.8298	+
chr2	136765872	136765880	TBX1	11.8776	+
chr2	136765872	136765880	TBX15	11.75	+
chr2	136765872	136765880	TBX4	11.0408	+
chr2	136765872	136765880	TBX5	11.2241	+
chr2	136765874	136765887	SMAD2::SMAD3::SMAD4	10.459	-
chr2	136765881	136765889	Pax2	10.4222	+
chr2	136765889	136765900	TBX20	10.6212	-
chr2	136765906	136765916	TFEB	11.1154	-
chr2	136765906	136765916	TFEC	12.378	-
chr2	136765919	136765931	Mafb	11.1573	-
chr2	136765958	136765966	Sox2	13.377	+
chr2	136772958	136772967	Sox17	11.4157	-
chr2	136772974	136772989	FOXP1	11.3099	+
chr2	136772978	136772999	IRF1	11.6129	-
chr2	136772979	136772994	FOXP1	11.5775	+
chr2	136773031	136773048	Hmx2	10.4342	-
chr2	136773031	136773048	Hmx3	10.1463	-
chr2	136773035	136773045	NKX2-3	12.1923	-
chr2	136773035	136773044	NKX2-8	10.7692	-
chr2	136773036	136773044	ISL2	11.885	-
chr2	136773036	136773045	Nkx3-1	11.8545	-
chr2	136773036	136773045	NKX3-2	11.8654	-
chr2	136773044	136773062	IRF2	5.17431	+
chr2	136774554	136774566	MEF2A	10.9194	-
chr2	136774554	136774566	MEF2B	7.98182	-
chr2	136774554	136774566	MEF2D	7.76364	-
chr2	136774555	136774572	BCL6B	-18	+
chr2	136774603	136774613	GCM2	10.8033	+
chr2	136774605	136774614	HIC2	11.3273	-
chr2	136774613	136774633	PPARG	6.26667	-
chr2	136774637	136774653	SOX4	-2.9697	+
chr2	136774638	136774653	Nfe2l2	10.1212	+
chr2	136774638	136774653	SOX21	0.244898	+
chr2	136774671	136774678	Nr2e3	12.8571	+
chr2	136780436	136780446	Gfi1	12.061	+
chr2	136780469	136780484	JUND(var.2)	11.8298	-
chr2	136780470	136780483	JUN	10.7347	-
chr2	136780478	136780496	EWSR1-FLI1	-0.460526	-
chr2	136780510	136780530	PPARG	7.05556	-
chr2	136780526	136780536	Myb	15.9344	+
chr2	136780536	136780547	RUNX1	13.5517	+
chr2	136780537	136780547	RUNX3	11.9615	-
chr2	136783241	136783254	TFAP2A(var.3)	13.7377	-
chr2	136783241	136783254	TFAP2B(var.3)	12.8689	+
chr2	136783241	136783254	TFAP2C(var.3)	13.3793	+
chr2	136783251	136783267	GLIS1	-11.1346	-
chr2	136783262	136783275	TFAP2B(var.3)	9.60656	+
chr2	136783269	136783283	Zfx	10.5455	-
chr2	136783337	136783351	TCF7L2	11.5455	+
chr2	136810247	136810258	STAT1	9.83636	-
chr2	136810258	136810267	SNAI2	10.7442	-
chr2	136810277	136810288	Klf1	13.5455	-
chr2	136810277	136810287	Klf4	11.051	+
chr2	136816898	136816909	TFAP2C(var.2)	10.9615	+
chr2	136816942	136816952	Ascl2	12.3	+
chr2	136816946	136816957	Spz1	11.7	-
chr2	136816956	136816970	Tcf21	8.71053	-
chr2	136816957	136816969	PKNOX1	9.18367	+
chr2	136816957	136816969	PKNOX2	9.16393	-
chr2	136816957	136816969	TGIF1	9.69231	-
chr2	136816957	136816969	TGIF2	12.7706	-
chr2	136816958	136816968	Atoh1	11.6774	+
chr2	136816958	136816968	MYF6	11.2273	+
chr2	136816958	136816968	NEUROG2	12.4848	+
chr2	136816958	136816970	TAL1::TCF3	11.573	-
chr2	136816979	136816988	VENTX	12.5532	+
chr2	136816980	136816988	BSX	10.1887	+
chr2	136816995	136817014	PAX5	10.3065	+
chr2	136875735	136875750	TBP	11.5139	-
chr2	136875744	136875759	TBP	10.7222	+
chr2	136875767	136875778	NRF1	17.4909	-
chr2	136875768	136875779	NRF1	17.4909	+
chr2	136875775	136875788	TFAP2A(var.3)	11.4918	+
chr2	136875775	136875788	TFAP2B(var.3)	10.5082	+
chr2	136875775	136875788	TFAP2C(var.3)	11.0517	+
chr2	136875777	136875792	SP2	14.4483	-
chr2	136875782	136875792	KLF5	15.1633	-
chr2	136875783	136875794	E2F4	13.0862	+
chr2	136875788	136875799	E2F6	14.2586	+
chr2	136875792	136875807	SP2	16.0172	-
chr2	136875793	136875810	SP4	2.38182	-
chr2	136875793	136875814	ZNF263	16.3673	+
chr2	136875796	136875817	ZNF263	16.9796	+
chr2	136880405	136880422	Foxk1	11.2857	-
chr2	136880406	136880416	Sox6	13.4429	+
chr2	136880407	136880422	FOXP1	12.2817	-
chr2	136880408	136880417	SRY	11.6222	-
chr2	136880420	136880437	Hoxd8	10.6667	-
chr2	136880424	136880432	HOXA5	10.34	+
chr2	136880426	136880439	Hoxc9	12.5873	-
chr2	136880427	136880438	Hoxa9	11.1316	-
chr2	136880428	136880438	HOXA13	11.0833	-
chr2	136880428	136880438	HOXB13	11.7455	-
chr2	136880436	136880451	JUND(var.2)	9.48936	+
chr2	136880437	136880450	NR2F1	11	-
chr2	136880440	136880448	NR4A2	12.3131	-
chr2	136880441	136880449	CREB1	11.3964	-
chr2	136880454	136880469	TBP	11.25	+
chr2	136880456	136880477	IRF1	10.0323	-
chr2	136880456	136880471	TBP	11.0278	+
chr2	136880460	136880474	SPI1	15.8545	+
chr2	136880460	136880474	SPIC	13.9437	+
chr2	136880463	136880474	ELF5	10.9273	+
chr2	136880464	136880475	ELK4	10.6182	-
chr2	136880464	136880474	ETV6	11.25	+
chr2	136880464	136880471	SPIB	11.2333	+
chr2	136880465	136880476	Gabpa	10.3279	+
chr2	136880490	136880497	MEIS1	10.3111	-
chr2	136880511	136880520	HIC2	11.3636	-
chr2	136883573	136883586	NFKB2	7.07576	+
chr2	136883593	136883610	Foxj3	12.6104	-
chr2	136883593	136883610	Foxk1	11.0779	-
chr2	136883595	136883606	Foxo1	11.5862	+
chr2	136883595	136883610	FOXP1	11.493	-
chr2	136883596	136883610	FOXF2	15.0222	-
chr2	136883596	136883607	FOXP2	11.3788	-
chr2	136883597	136883605	FOXG1	12.7753	-
chr2	136883597	136883605	Foxj2	12.8065	-
chr2	136883605	136883616	RUNX1	12.6034	+
chr2	136883606	136883616	RUNX3	11.9423	-
chr2	136883607	136883616	RUNX2	12.8654	-
chr2	136883612	136883622	HMBOX1	11.1452	-
chr2	136883616	136883626	Ascl2	12.3	+
chr2	136883638	136883655	Foxj3	13.0909	-
chr2	136883640	136883655	FOXP1	15.7887	-
chr2	136883641	136883655	FOXF2	10.5556	-
chr2	136883641	136883652	FOXP2	14.4697	-
chr2	136883642	136883650	FOXD1	11.82	-
chr2	136883642	136883650	FOXG1	12.5056	-
chr2	136883642	136883650	FOXO3	9.92424	-
chr2	136883643	136883650	FOXD2	11.4237	-
chr2	136883643	136883650	FOXI1	12.9455	-
chr2	136883643	136883650	FOXL1	12	-
chr2	136883643	136883650	FOXO4	12.4364	-
chr2	136883643	136883650	FOXO6	12.9808	-
chr2	136883643	136883650	FOXP3	11.3611	-
chr2	136883648	136883669	REST	7.44898	-
chr2	136883661	136883670	HIC2	11.2545	+
chr2	136883662	136883673	TFAP2B(var.2)	10.6727	-
chr2	136883662	136883673	TFAP2C(var.2)	11.1154	-
chr2	136883666	136883685	PAX5	10.3226	+
chr2	136883669	136883686	PAX1	4.6	-
chr2	136883671	136883680	THAP1	9.96053	+
chr2	136883672	136883687	ESR2	10.8846	-
chr2	136883672	136883688	Vdr	9.14754	-
chr2	136883678	136883686	Pax2	9.71111	-
chr2	136883681	136883691	RORA	11.3146	-
chr2	136887287	136887299	Foxd3	14.837	+
chr2	136887306	136887316	FIGLA	12.2069	+
chr2	136887306	136887316	TCF3	12.6538	+
chr2	136887306	136887316	TCF4	11.4898	+
chr2	136887307	136887316	SNAI2	11.7442	-
chr2	136887340	136887357	Six3	11.9342	-
chr2	136887340	136887349	Sox17	11.3596	-
chr2	136887346	136887357	ETV2	9.52459	-
chr2	136887346	136887357	SPDEF	9.70909	-
chr2	136887356	136887370	BATF3	0.712121	-
chr2	136887361	136887369	Atf3	11.1311	-
chr2	136887370	136887384	BATF3	1.10606	-
chr2	136887371	136887383	JDP2(var.2)	6.20408	-
chr2	136887384	136887392	MEIS2	11.6885	-
chr2	136887384	136887392	MEIS3	11.7308	-
chr2	136889137	136889147	TEAD1	10.9839	+
chr2	136889137	136889147	TEAD4	11.2419	+
chr2	136889138	136889146	TEAD3	12.9796	+
chr2	136889174	136889189	FOXP1	11.3099	+
chr2	136889174	136889195	IRF1	11.0968	-
chr2	136889175	136889190	FOXP1	11.5775	+
chr2	136889178	136889199	IRF1	12.1935	-
chr2	136889180	136889201	IRF1	10.4032	-
chr2	136889184	136889199	FOXP1	12.7324	+
chr2	136889185	136889206	IRF1	12.4194	-
chr2	136889189	136889204	STAT1::STAT2	9.57576	-
chr2	136889201	136889215	IRF7	11.371	+
chr2	136889202	136889220	IRF2	6.16514	+
chr2	136889239	136889250	GCM1	11.9796	-
chr2	136889251	136889266	LEF1	8.46774	-
chr2	136889252	136889266	TCF7L2	13.0545	-
chr2	136889253	136889272	CTCF	11.3115	-
chr2	136889697	136889708	Spz1	10.9455	+
chr2	136889698	136889713	SP2	17.4828	-
chr2	136889699	136889714	Klf12	10.3607	-
chr2	136889699	136889716	SP4	15.7636	-
chr2	136889700	136889714	KLF14	9.27586	-
chr2	136889701	136889713	SP8	11.9474	-
chr2	136889702	136889713	KLF16	12.3103	-
chr2	136889702	136889713	SP1	15.9423	-
chr2	136889702	136889713	SP3	13.5691	-
chr2	136889703	136889714	Klf1	11.6364	-
chr2	136889703	136889713	Klf4	16.1837	+
chr2	136889703	136889713	KLF5	17	-
chr2	136889744	136889761	RARA::RXRA	9.18367	+
chr2	136889744	136889761	RARA(var.2)	6.59016	+
chr2	136889744	136889761	Rarb(var.2)	-0.0606061	+
chr2	136889750	136889764	BATF3	0.969697	-
chr2	136889751	136889763	JDP2(var.2)	5.4898	-
chr2	136889755	136889772	RARA(var.2)	2.29508	+
chr2	136891875	136891891	POU4F2	11.3273	-
chr2	136891875	136891891	POU4F3	12.6299	-
chr2	136891877	136891892	HNF1A	10.3636	+
chr2	136891877	136891891	POU4F1	12.5669	-
chr2	136891878	136891891	HNF1B	10.1364	-
chr2	136891904	136891918	JUN(var.2)	13.3269	+
chr2	136891906	136891917	BATF::JUN	16.5	+
chr2	136891907	136891918	FOSL2	13.1636	+
chr2	136891907	136891918	JUNB	13.5918	+
chr2	136891908	136891919	FOS	14.9574	-
chr2	136891908	136891919	FOSL1	12	+
chr2	136891908	136891919	JUND	13.0851	-
chr2	136891908	136891919	NFE2	5.69388	-
chr2	136891909	136891918	JDP2	10.4655	-
chr2	136891909	136891920	JUNB	10.8163	-
chr2	136891909	136891923	JUN(var.2)	11.1346	-
chr2	136891910	136891917	FOS::JUN	11.9703	-
chr2	136891949	136891963	Stat4	11.4828	+
chr2	136893068	136893086	RARA	-6.51515	+
chr2	136893068	136893084	Rarg	-3.46939	+
chr2	136893070	136893080	GSX1	10.0952	-
chr2	136893070	136893080	GSX2	9.73585	-
chr2	136893070	136893080	HOXA2	10.5283	-
chr2	136893070	136893080	MEOX1	10.9091	-
chr2	136893070	136893080	NOTO	11.38	-
chr2	136893071	136893079	NKX6-1	10.8814	-
chr2	136893071	136893079	NKX6-2	9.84	-
chr2	136893071	136893081	POU6F2	14.2364	-
chr2	136893074	136893084	SREBF2	10.764	+
chr2	136893075	136893091	Rarb	-5.67241	+
chr2	136893076	136893092	Rarg	-2.57143	+
chr2	136893079	136893091	INSM1	9.42857	+
chr2	136893872	136893881	ZEB1	12.5091	+
chr2	136893873	136893883	ID4	13.2459	+
chr2	136893873	136893883	TCF3	13.4231	+
chr2	136893873	136893883	TCF4	13.1837	+
chr2	136893874	136893883	SNAI2	11.8605	-
chr2	136893878	136893887	RUNX2	11.1731	-
chr2	136893896	136893911	MEF2C	11.9831	+
chr2	136893906	136893922	T	7.07692	+
chr2	136893935	136893948	SMAD2::SMAD3::SMAD4	11.9836	-
chr2	136894747	136894757	Klf4	11.1735	+
chr2	136894798	136894815	BCL6B	-17.4714	+
chr2	136894801	136894812	STAT3	10.6735	+
chr2	136894806	136894816	RELA	12.4796	+
chr2	136894807	136894817	REL	12.8384	-
chr2	136894807	136894817	RELA	11.8265	-
chr2	136894811	136894821	TBX21	10.6	-
chr2	136894812	136894827	SCRT1	7.19672	-
chr2	136894812	136894820	TBX15	10.7115	-
chr2	136894814	136894827	SCRT2	10.2295	-
chr2	136894816	136894830	TCF7L2	11.1636	-
chr2	136894825	136894836	DMRT3	11.3934	+
chr2	136897369	136897386	RARA::RXRA	9.63265	-
chr2	136897389	136897410	IRF1	14.8226	-
chr2	136897391	136897406	IRF9	3	+
chr2	136897392	136897406	IRF7	11.629	+
chr2	136897393	136897411	IRF2	7.20183	+
chr2	136897393	136897408	PRDM1	11.2182	+
chr2	136897393	136897408	STAT1::STAT2	12.0152	-
chr2	136897408	136897419	Spz1	12.9273	+
chr2	136897425	136897443	NFYA	8.89024	-
chr2	136897455	136897472	Rarb(var.2)	-3.01515	-
chr2	136897468	136897482	GATA2	15.2364	+
chr2	136897471	136897482	Gata1	12.8776	+
chr2	136897472	136897483	Gata4	12.0172	+
chr2	136897472	136897480	GATA5	10.4828	-
chr2	136897473	136897491	GATA1::TAL1	13.7455	+
chr2	136901808	136901821	JUN	9.89796	-
chr2	136901822	136901832	Myb	11.3115	+
chr2	136901825	136901833	MEIS2	11.8033	-
chr2	136901825	136901833	MEIS3	11.4231	-
chr2	136901838	136901846	Sox2	12.8852	+
chr2	136901840	136901860	RREB1	10.2477	-
chr2	136901844	136901864	RREB1	6.90826	-
chr2	136901845	136901857	ZBTB7C	11.7419	-
chr2	136901857	136901878	REST	4.57143	-
chr2	136901868	136901877	THAP1	10.6579	+
chr2	136901873	136901881	RHOXF1	10.2308	+
chr2	136901876	136901886	MZF1(var.2)	12.4242	-
chr2	136901883	136901900	Hmx1	10.4268	+
chr2	136901885	136901893	HOXA5	10.34	+
chr2	136901886	136901896	GSX2	9.81132	+
chr2	136901886	136901897	HOXA10	11.8491	+
chr2	136901886	136901896	HOXB2	9.73585	+
chr2	136901886	136901896	HOXB3	9.98	+
chr2	136901886	136901896	MEOX2	11.0396	+
chr2	136901886	136901896	MNX1	11.8955	+
chr2	136901887	136901898	Arid3b	10.7143	-
chr2	136901887	136901897	Hoxd9	12.5694	+
chr2	136901887	136901895	LMX1A	10.5354	+
chr2	136901887	136901895	LMX1B	9.97368	+
chr2	136901887	136901895	NKX6-1	11.4746	+
chr2	136901887	136901895	NKX6-2	9.94	+
chr2	136901887	136901895	PDX1	10.6415	+
chr2	136901887	136901903	POU4F2	17.6	-
chr2	136901887	136901903	POU4F3	16.0551	-
chr2	136901887	136901895	VAX1	10.381	-
chr2	136901887	136901895	VAX2	10.5591	-
chr2	136901889	136901903	POU4F1	15.1575	-
chr2	136901904	136901916	INSM1	10.8265	-
chr2	136901905	136901915	MZF1(var.2)	11.9495	-
chr2	136901919	136901940	REST	5.64286	-
chr2	136934214	136934229	Nfe2l2	12.9091	-
chr2	136934220	136934241	MAFG	11.7653	+
chr2	136934222	136934237	Nfe2l2	9.92424	+
chr2	136934223	136934238	Bach1::Mafk	7.22368	+
chr2	136934236	136934251	PRDM1	10.8727	+
chr2	136934247	136934261	POU4F1	11.4567	+
chr2	136934247	136934263	POU4F2	8.09091	+
chr2	136934247	136934263	POU4F3	12.2126	+
chr2	136934251	136934260	JDP2	10.1207	+
chr2	136934284	136934294	Sox3	11.3276	-
chr2	136934296	136934304	MEIS2	11.7869	-
chr2	136934296	136934304	MEIS3	11.5	-
chr2	136934298	136934310	Hoxa11	11.5645	+
chr2	136934299	136934309	HOXC10	11.7818	+
chr2	136934299	136934307	NKX6-1	10.9661	+
chr2	136934322	136934339	BCL6B	-17.5714	+
chr2	136934325	136934341	SRF	5.88525	+
chr2	136934336	136934353	BCL6B	-10.4714	-
chr2	136963320	136963331	Nkx2-5(var.2)	11.1636	+
chr2	136963331	136963349	MAFF	11.4444	-
chr2	136963333	136963345	Mafb	12.764	+
chr2	136963333	136963348	MAFK	12.8889	-
chr2	136963333	136963344	NRL	11.9231	+
chr2	136963336	136963351	Bach1::Mafk	6.44737	-
chr2	136963349	136963361	INSM1	9.39796	+
chr2	136963352	136963367	MAF::NFE2	9.39344	-
chr2	136963355	136963370	Bach1::Mafk	6.63158	-
chr2	136963356	136963371	Nfe2l2	11.0152	-
chr2	136963391	136963404	SMAD2::SMAD3::SMAD4	10.2131	+
chr2	136963418	136963439	MAFG	9.06122	+
chr2	136964425	136964444	PAX5	14.5484	+
chr2	136964449	136964459	ID4	13.2459	-
chr2	136964449	136964458	SNAI2	12.3023	+
chr2	136964449	136964459	TCF3	12.5577	-
chr2	136964449	136964459	TCF4	12.6122	-
chr2	136964468	136964487	PAX5	9.87097	+
chr2	136964471	136964488	PAX9	-0.690909	-
chr2	136964474	136964490	Pou2f3	13.5854	+
chr2	136964475	136964489	POU1F1	10.7586	+
chr2	136964475	136964487	POU2F1	13.15	+
chr2	136964476	136964489	POU2F2	15.2414	-
chr2	136964477	136964486	POU3F4	10.8571	+
chr2	136964477	136964486	POU5F1B	12.3186	+
chr2	136964524	136964538	Stat4	10.7931	-
chr2	136964530	136964540	HOXA13	12.1944	+
chr2	136964530	136964540	HOXB13	12.7091	+
chr2	136964530	136964540	HOXD13	11.3968	+
chr2	136964539	136964549	Myb	13.5738	+
chr2	136964548	136964564	RFX2	5.15714	-
chr2	136964548	136964564	RFX3	8.87879	+
chr2	136964548	136964564	RFX5	7.32759	-
chr2	136964549	136964563	Rfx1	13.9483	+
chr2	136964868	136964883	Nr5a2	10.569	+
chr2	136964869	136964881	TFAP2A(var.2)	13.5455	+
chr2	136964869	136964881	TFAP2B	14.6727	+
chr2	136964869	136964881	TFAP2C	15.0918	+
chr2	136964872	136964882	Esrrg	10.8776	+
chr2	136964875	136964890	ESR2	10.4231	+
chr2	136964905	136964916	Gata1	12.3469	+
chr2	136964906	136964914	GATA3	13.2909	-
chr2	136964906	136964914	GATA5	10.8448	-
chr2	136964936	136964947	Klf1	10.8333	+
chr2	136964937	136964947	Klf4	10.4898	-
chr2	136964951	136964962	Spz1	11.5273	-
chr2	136969408	136969422	ONECUT1	9.42308	-
chr2	136969408	136969422	ONECUT2	9.93103	-
chr2	136969408	136969422	ONECUT3	8.65169	-
chr2	136969422	136969436	EGR1	9.90385	+
chr2	136969433	136969447	SPI1	2.74545	+
chr2	136969433	136969447	SPIC	13.9718	+
chr2	136969436	136969447	ELF5	10.9091	+
chr2	136969439	136969459	PPARG	11.6778	-
chr2	136969458	136969469	Gata1	14	+
chr2	136969459	136969467	GATA3	13.2909	-
chr2	136969459	136969470	Gata4	15.9138	+
chr2	136969459	136969467	GATA5	10.8448	-
chr2	136969486	136969506	RREB1	13.3853	-
chr2	136969487	136969507	RREB1	15.7431	-
chr2	136969489	136969500	SP3	12.9024	-
chr2	136969490	136969501	Klf1	14.6667	-
chr2	136969490	136969500	Klf4	12.8367	+
chr2	136969490	136969500	KLF5	12.2449	-
chr2	136969492	136969506	EGR1	12.0769	-
chr2	136969500	136969520	PPARG	8.9	+
chr2	136969523	136969536	ZBTB18	14	-
chr2	136970620	136970633	DUXA	14.3387	+
chr2	136970621	136970632	DUX4	11.6383	+
chr2	136970621	136970636	Nr2f6(var.2)	-4.7	-
chr2	136970621	136970637	Rarb	-5.62069	-
chr2	136970629	136970639	ZNF740	11.2661	+
chr2	136970663	136970678	Nr2f6(var.2)	-2.47143	+
chr2	136970688	136970699	Nkx2-5(var.2)	12.7455	-
chr2	136972006	136972017	STAT3	11.898	-
chr2	136972032	136972042	TFEC	11.1707	-
chr2	136972032	136972043	USF2	10.8367	+
chr2	136972046	136972057	NFIL3	14.2525	-
chr2	136972047	136972059	DBP	14.0943	-
chr2	136972047	136972059	HLF	12.9831	+
chr2	136972047	136972059	TEF	14.2727	+
chr2	136972049	136972060	NFIL3	11.2525	+
chr2	136972075	136972088	ATF4	9.67213	-
chr2	136972075	136972090	JUND(var.2)	10.2766	-
chr2	136972076	136972089	JUN	11.6327	-
chr2	136972091	136972105	GATA2	13.2364	+
chr2	136972094	136972105	Gata1	14.6939	+
chr2	136972095	136972103	GATA3	14.3273	-
chr2	136972095	136972106	Gata4	15.6724	+
chr2	136972095	136972103	GATA5	10.931	-
chr2	136972118	136972134	Vdr	7.14754	+
chr2	136972119	136972133	EBF1	8.95082	+
chr2	136972126	136972134	CREB1	11.3964	+
chr2	136973817	136973827	TBX21	10.5455	+
chr2	136973823	136973831	CREB1	12.4234	+
chr2	136973823	136973835	PKNOX2	2	-
chr2	136973837	136973850	ATF4	8.98361	-
chr2	136973853	136973867	GATA2	12	+
chr2	136973856	136973867	Gata1	14	+
chr2	136973857	136973865	GATA3	13.2909	-
chr2	136973857	136973868	Gata4	15.9138	+
chr2	136973857	136973865	GATA5	10.8448	-
chr2	136973869	136973880	Esrra	7.63636	+
chr2	136973870	136973881	ESRRB	11.4828	+
chr2	136973870	136973880	Esrrg	12.6327	+
chr2	136973871	136973887	Rarb	-3.08621	+
chr2	136973872	136973887	Nr2f6(var.2)	-1.91429	+
chr2	136973872	136973890	RARA	-5.4697	+
chr2	136973872	136973888	Rarg	1.12245	+
chr2	136973880	136973896	Vdr	12.918	+
chr2	136973887	136973900	NR2F1	11.449	+
chr2	136973888	136973896	CREB1	11.3964	+
chr2	136973889	136973904	Nr5a2	13.8793	+
chr2	136973906	136973920	GATA2	13.7636	+
chr2	136973909	136973920	Gata1	13.8367	+
chr2	136973910	136973918	GATA3	13.2909	-
chr2	136973910	136973921	Gata4	14.4483	+
chr2	136973910	136973918	GATA5	10.8448	-
chr2	136973929	136973943	SPI1	4.90909	+
chr2	136983738	136983752	NFIC::TLX1	6.34694	+
chr2	136983797	136983808	RUNX1	11.5862	+
chr2	136983807	136983817	RELA	11.0816	-
chr2	136983808	136983822	ZIC1	5.12766	+
chr2	136983828	136983845	RARA(var.2)	4.4918	-
chr2	136983839	136983856	RARA(var.2)	3.40984	-
chr2	136983839	136983852	SCRT2	6.5082	-
chr2	136993215	136993222	Nr2e3	12.8571	-
chr2	136993225	136993236	Crx	13.7069	+
chr2	136993233	136993250	Foxj3	12.1429	-
chr2	136993235	136993250	FOXP1	13.4507	-
chr2	136993236	136993247	FOXP2	12.7121	-
chr2	136993239	136993253	Mecom	14.8427	-
chr2	136993270	136993285	TBP	10.9306	+
chr2	136993304	136993320	Pou2f3	11.3293	-
chr2	136993305	136993319	POU1F1	10.3621	-
chr2	136993306	136993318	POU3F1	11.5542	-
chr2	136993306	136993318	POU3F2	11.7742	-
chr2	136993308	136993317	POU3F4	11.5408	-
chr2	136993322	136993336	NFIC::TLX1	4.0102	+
chr2	136995901	136995918	RARA::RXRA	10.7653	+
chr2	136995919	136995930	CEBPA	11.2857	+
chr2	136995931	136995944	HSF4	10.6098	+
chr2	136995945	136995956	NFE2	7.73469	-
chr2	136995955	136995966	RUNX1	11.2414	+
chr2	136996009	136996017	MEIS2	11.5574	-
chr2	136996011	136996023	Mafb	12.7079	-
chr2	136996012	136996023	NRL	11.0769	-
chr2	136996475	136996490	PRDM1	10.1636	-
chr2	136996503	136996516	ZBTB18	11.0286	-
chr2	136996505	136996513	Bhlha15	11.918	-
chr2	136996506	136996516	Hand1::Tcf3	11.6292	+
chr2	136996511	136996522	Gabpa	13.3607	-
chr2	136996512	136996525	ELF3	10.931	-
chr2	136996512	136996523	ELK4	13.8	+
chr2	136996513	136996525	EHF	12.8525	-
chr2	136996513	136996525	ELF1	12.9091	-
chr2	136996513	136996525	ELF4	13.918	-
chr2	136996513	136996524	ELF5	13.4	-
chr2	136996513	136996523	ELK1	10.4894	-
chr2	136996513	136996523	ELK3	11.7586	-
chr2	136996513	136996523	ERF	13.9714	-
chr2	136996513	136996523	ERG	12.9273	-
chr2	136996513	136996523	ETS1	13.3448	-
chr2	136996513	136996523	ETV1	11.4909	-
chr2	136996513	136996524	ETV2	12.9836	-
chr2	136996513	136996523	ETV3	12	-
chr2	136996513	136996523	ETV4	11.431	-
chr2	136996513	136996523	ETV6	13.1154	-
chr2	136996513	136996523	FEV	12.2308	-
chr2	136996513	136996523	FLI1	12.7234	-
chr2	136996513	136996524	SPDEF	9.67273	-
chr2	136996513	136996527	SPI1	17.3273	-
chr2	136996513	136996527	SPIC	15.4085	-
chr2	136996517	136996528	Foxo1	11.9483	+
chr2	136996552	136996567	FOXP1	11.8451	+
chr2	136996555	136996566	FOXP2	11.0152	+
chr2	136996556	136996571	HNF4G	11.5577	+
chr2	136996562	136996575	NR2F1	12.898	+
chr2	136996575	136996591	POU4F3	10.3937	+
chr2	136996579	136996594	JUND(var.2)	10.9787	+
chr2	136996580	136996593	JUN	9.89796	+
chr2	136996586	136996595	Hic1	11.7885	+
chr2	137003866	137003881	Klf12	13.0164	-
chr2	137003888	137003905	BCL6B	-18.6	-
chr2	137003921	137003935	Bcl6	10.4677	-
chr2	137003936	137003947	EGR2	8.72414	+
chr2	137003960	137003971	Nkx2-5(var.2)	10.9818	-
chr2	137003989	137004006	SP4	10.6727	+
chr2	137003991	137004002	Klf1	13.3939	+
chr2	137003991	137004006	Klf12	9.91803	+
chr2	137005356	137005367	FOSL1	10.3091	-
chr2	137005357	137005368	FOSL2	10.9636	-
chr2	137005357	137005368	JUNB	11.4898	-
chr2	137005378	137005394	EGR4	15.4545	-
chr2	137005379	137005394	EGR3	15.5	-
chr2	137005381	137005395	EGR1	10.1731	-
chr2	137005381	137005392	EGR2	16.2586	-
chr2	137005381	137005396	Klf12	9.72131	-
chr2	137005381	137005398	SP4	3.01818	-
chr2	137005382	137005396	KLF14	9.25862	-
chr2	137005384	137005395	KLF16	12.9138	-
chr2	137005384	137005395	SP3	12.3089	-
chr2	137005385	137005396	Klf1	14.303	-
chr2	137005385	137005395	Klf4	10.2857	+
chr2	137011205	137011221	Vdr	3.78689	+
chr2	137011206	137011220	PLAG1	9.61224	+
chr2	137011231	137011249	EWSR1-FLI1	-5.60526	+
chr2	137011238	137011259	IRF1	10.2903	-
chr2	137011242	137011256	SPI1	13.1091	+
chr2	137011242	137011256	SPIC	13.831	+
chr2	137011246	137011253	SPIB	11.2333	+
chr2	137011282	137011289	SPIB	11.2333	-
chr2	137011312	137011330	TP53	7.81633	-
chr2	137011321	137011332	GCM1	13	-
chr2	137013350	137013365	STAT1::STAT2	11.5	+
chr2	137013351	137013361	ETV6	12.3462	-
chr2	137013351	137013365	SPI1	17.2909	-
chr2	137013351	137013365	SPIC	15.169	-
chr2	137013364	137013379	STAT1::STAT2	10.9848	+
chr2	137013373	137013386	JUN	9.18367	-
chr2	137013388	137013403	STAT1::STAT2	9.62121	-
chr2	137013392	137013407	IRF9	6.09091	+
chr2	137013393	137013407	IRF7	8.79032	+
chr2	137013395	137013408	DUXA	11	+
chr2	137013396	137013407	DUX4	13.3404	+
chr2	137017313	137017327	JUN(var.2)	11.9808	+
chr2	137017316	137017327	FOSL2	13.5273	+
chr2	137017316	137017327	JUNB	13.4082	+
chr2	137017317	137017328	FOS	13.9362	+
chr2	137017317	137017328	FOSL1	13.3455	-
chr2	137017317	137017328	JUND	12.6809	+
chr2	137017317	137017328	NFE2	7.40816	+
chr2	137017318	137017329	FOSL2	13.2364	-
chr2	137017318	137017327	JDP2	11.6034	+
chr2	137017318	137017329	JUNB	12.9592	-
chr2	137017318	137017332	JUN(var.2)	12.8846	-
chr2	137017319	137017326	FOS::JUN	11.9703	+
chr2	137017345	137017358	SMAD2::SMAD3::SMAD4	16.2787	+
chr2	137017348	137017361	EOMES	11.7805	-
chr2	137017350	137017361	Klf1	12.6061	+
chr2	137017350	137017365	Klf12	9.77049	+
chr2	137017350	137017360	TBR1	10.8298	-
chr2	137017350	137017361	TBX2	11.9273	-
chr2	137017351	137017361	Klf4	10.6837	-
chr2	137017351	137017361	TBX21	10.9636	-
chr2	137017352	137017360	MGA	12.7727	-
chr2	137017352	137017360	TBX1	11.8776	-
chr2	137017352	137017360	TBX15	11.75	-
chr2	137017352	137017360	TBX4	11.0408	-
chr2	137017352	137017360	TBX5	11.2241	-
chr2	137017365	137017379	Stat4	13.8448	-
chr2	137017368	137017382	Bcl6	13.4194	+
chr2	137017368	137017379	STAT1	10.7818	-
chr2	137017368	137017379	STAT3	10.5918	-
chr2	137017384	137017399	MEF2C	10.7119	-
chr2	137039318	137039335	Rarg(var.2)	-3.30909	-
chr2	137039327	137039341	GATA2	12.8	+
chr2	137039330	137039341	Gata1	11.2449	+
chr2	137039331	137039342	Gata4	13.5	+
chr2	137039360	137039373	TFAP2A(var.3)	10.5902	+
chr2	137039360	137039373	TFAP2B(var.3)	10.0656	+
chr2	137039360	137039373	TFAP2C(var.3)	9.34483	+
chr2	137039360	137039375	Znf423	9.8427	-
chr2	137039361	137039374	TFAP2C(var.3)	8.67241	+
chr2	137039365	137039377	E2F8	3.91463	-
chr2	137039365	137039377	ZBTB7B	12.3448	-
chr2	137039365	137039377	ZBTB7C	10.6774	-
chr2	137039369	137039380	SP1	13.5577	-
chr2	137039372	137039383	ELK4	12.9455	-
chr2	137039372	137039382	ETV6	12.2308	+
chr2	137039373	137039384	Gabpa	11.5902	+
chr2	137039417	137039430	TFAP2A(var.3)	13.6557	-
chr2	137039417	137039430	TFAP2B(var.3)	15.1639	+
chr2	137039417	137039430	TFAP2C(var.3)	14.431	-
chr2	137039418	137039432	Rfx1	10.3103	+
chr2	137039423	137039436	Myod1	12.9388	-
chr2	137039425	137039435	Myb	10.9508	-
chr2	137039426	137039436	Ascl2	12.5286	-
chr2	137039426	137039439	Myod1	11.8367	+
chr2	137039426	137039437	Myog	14.1429	+
chr2	137039426	137039437	Tcf12	13.4694	+
chr2	137063369	137063385	Pou2f3	13.0488	+
chr2	137063380	137063389	LIN54	11.3333	+
chr2	137063411	137063422	SP1	13.1731	-
chr2	137063425	137063436	Esrra	6.27273	+
chr2	137063426	137063436	Esrrg	10.4898	+
chr2	137063432	137063447	TBP	10.6528	+
chr2	137063440	137063455	SP2	12.5	-
chr2	137063441	137063455	EGR1	10.9423	-
chr2	137063444	137063455	SP1	13.5769	-
chr2	137063453	137063467	EBF1	8.59016	-
chr2	137063461	137063473	YY1	10.2308	-
chr2	137063483	137063495	SP8	10.3684	+
chr2	137080180	137080195	NFYB	9.71154	+
chr2	137080183	137080201	NFYA	8.45122	-
chr2	137080187	137080195	Dux	12.8689	+
chr2	137080210	137080225	LEF1	10.8065	-
chr2	137080211	137080225	TCF7L2	10.8727	-
chr2	137080213	137080225	Tcf7	10.2581	-
chr2	137080258	137080269	Gata4	11.7414	-
chr2	137080259	137080270	Gata1	13.3878	-
chr2	137080259	137080273	GATA2	11.4182	-
chr2	137080266	137080280	SPI1	2.70909	+
chr2	137080270	137080277	SPIB	11.2333	+
chr2	137083881	137083899	IRF2	6.74312	+
chr2	137083896	137083910	SPI1	5.85455	-
chr2	137083907	137083923	Hnf4a	2.12727	-
chr2	137083909	137083923	Rxra	3.28049	-
chr2	137083909	137083923	RXRB	3.29091	-
chr2	137083909	137083923	RXRG	4.53191	-
chr2	137083922	137083937	Stat6	11.5172	+
chr2	137083923	137083938	Stat6	14.2414	-
chr2	137083937	137083948	Gabpa	10.6066	-
chr2	137083938	137083951	ELF3	10.1552	-
chr2	137083938	137083949	ELK4	11.0727	+
chr2	137083939	137083951	EHF	12.7049	-
chr2	137083939	137083951	ELF1	12.2545	-
chr2	137083939	137083951	ELF4	9.86885	-
chr2	137083939	137083950	ELF5	12.2545	-
chr2	137083939	137083950	ETV2	10.3934	-
chr2	137083939	137083950	SPDEF	11.9273	-
chr2	137085184	137085197	TFAP2B(var.3)	8.96721	-
chr2	137085186	137085207	REST	7.02041	-
chr2	137085200	137085211	Foxo1	10.8621	+
chr2	137085219	137085231	Foxd3	14.6196	-
chr2	137085244	137085255	SPDEF	10.0182	-
chr2	137085258	137085272	JUN(var.2)	11.3077	+
chr2	137085261	137085272	FOSL2	14	+
chr2	137085261	137085272	JUNB	14.449	+
chr2	137085262	137085273	FOS	12.3404	-
chr2	137085262	137085273	FOSL1	14.2	+
chr2	137085262	137085273	JUND	11.5957	+
chr2	137085263	137085277	JUN(var.2)	10.7308	-
chr2	137085264	137085275	BATF::JUN	11.1538	-
chr2	137085264	137085271	FOS::JUN	11.9703	+
chr2	137085271	137085282	Nkx2-5(var.2)	12.4909	+
chr2	137085277	137085290	Myod1	12.3878	-
chr2	137085279	137085289	Myb	10.9508	-
chr2	137085280	137085290	Ascl2	14.1571	-
chr2	137085280	137085290	MSC	10.622	-
chr2	137085280	137085291	Myog	13.3469	+
chr2	137085280	137085290	NHLH1	11.069	-
chr2	137085280	137085291	Tcf12	13.0408	+
chr2	137133909	137133928	PAX5	12.629	-
chr2	137133915	137133925	SREBF1	14.1585	-
chr2	137133915	137133925	SREBF2	15.0674	+
chr2	137133920	137133933	SMAD2::SMAD3::SMAD4	10.6066	+
chr2	137133955	137133968	ZBTB18	10.5286	+
chr2	137133957	137133967	FIGLA	11.4138	-
chr2	137133957	137133967	ID4	13.3115	-
chr2	137133957	137133967	TCF3	12.7308	-
chr2	137133957	137133967	TCF4	13.9184	-
chr2	137133959	137133968	ZEB1	14.1636	-
chr2	137133960	137133968	TBX5	10.4138	+
chr2	137133988	137133997	Hic1	12.9231	-
chr2	137134458	137134468	Klf4	9.97959	-
chr2	137134463	137134483	RREB1	7.3211	+
chr2	137134479	137134493	SPIC	12.4366	-
chr2	137134493	137134504	HOXA10	10.8868	+
chr2	137134494	137134511	Foxk1	11.0909	+
chr2	137134494	137134509	FOXP1	12.6197	+
chr2	137134500	137134510	Sox3	13.6724	-
chr2	137134500	137134510	Sox6	10.9143	-
chr2	137134525	137134538	EOMES	13.0122	+
chr2	137134525	137134536	TBX2	11.8909	+
chr2	137134525	137134536	TBX20	12.8182	+
chr2	137134525	137134535	TBX21	12.5818	+
chr2	137134526	137134534	MGA	12.7727	+
chr2	137134526	137134536	TBR1	12.4468	+
chr2	137134526	137134534	TBX1	11.8776	+
chr2	137134526	137134534	TBX15	11.75	+
chr2	137134526	137134534	TBX4	11.0408	+
chr2	137134526	137134534	TBX5	11.2241	+
chr2	137134531	137134543	TAL1::TCF3	13.382	+
chr2	137134531	137134545	Tcf21	10.3553	-
chr2	137134531	137134544	ZBTB18	11.7857	+
chr2	137134533	137134543	Ascl2	10.4571	-
chr2	137134533	137134543	Atoh1	11.5	+
chr2	137134533	137134543	MYF6	12.8788	-
chr2	137134533	137134543	NEUROG2	10.8333	+
chr2	137134533	137134543	OLIG1	9.90385	+
chr2	137134533	137134545	TAL1::TCF3	16.8652	-
chr2	137134541	137134557	EGR4	13.0909	-
chr2	137134542	137134557	EGR3	13.2759	-
chr2	137134543	137134555	GLI2	13.7931	-
chr2	137134544	137134558	EGR1	13.3654	-
chr2	137134544	137134555	EGR2	14.6724	-
chr2	137134544	137134556	ZBTB7A	10.4714	-
chr2	137134545	137134559	KLF14	10.7414	-
chr2	137134546	137134558	SP8	10.9605	-
chr2	137134547	137134558	KLF16	11.9138	-
chr2	137134547	137134558	SP3	13.0894	-
chr2	137140002	137140016	PLAG1	6.23469	+
chr2	137140029	137140047	MAFF	10.4444	-
chr2	137140031	137140043	Mafb	10.8427	+
chr2	137140031	137140042	NRL	11.6923	+
chr2	137140046	137140058	ZBTB7C	11.629	-
chr2	137140091	137140099	Pax2	10.2667	-
chr2	137140120	137140132	ZBTB7C	11.0484	-
chr2	137140123	137140135	ZBTB7B	11.931	-
chr2	137140123	137140135	ZBTB7C	13.629	-
chr2	137140124	137140136	ZBTB7A	12.3143	-
chr2	137140127	137140139	Ddit3::Cebpa	11.7778	-
chr2	137142249	137142263	IRF7	8.27419	+
chr2	137142269	137142280	CEBPA	11.9184	-
chr2	137142280	137142292	JDP2(var.2)	7.63265	-
chr2	137142280	137142295	JUND(var.2)	12.6809	-
chr2	137142281	137142294	JUN	12.6531	-
chr2	137142310	137142325	MEF2C	10.4237	+
chr2	137142313	137142327	IRF7	7.91935	+
chr2	137142338	137142353	Nr5a2	9.74138	-
chr2	137142345	137142354	Nr2e1	11.4516	-
chr2	137510955	137510970	PRDM1	10.4182	+
chr2	137510962	137510976	RORA(var.2)	6.19101	+
chr2	137510964	137510975	PHOX2A	10.64	-
chr2	137510964	137510975	Phox2b	10.4255	-
chr2	137510965	137510980	JUND(var.2)	10.4681	-
chr2	137510966	137510979	JUN	11.6327	-
chr2	137510983	137510993	Gfi1	11	+
chr2	137511001	137511022	IRF1	11.4516	+
chr2	137511003	137511018	STAT1::STAT2	10.0303	+
chr2	137511010	137511025	FOXP1	11.3099	-
chr2	137511040	137511051	DUX4	10.3404	+
chr2	137523017	137523036	CTCF	12.0492	+
chr2	137523044	137523062	EWSR1-FLI1	-7.47368	-
chr2	137523045	137523066	ZNF263	22.3265	-
chr2	137523048	137523066	EWSR1-FLI1	-4.26316	-
chr2	137523048	137523069	ZNF263	28.449	-
chr2	137523049	137523063	EGR1	13.5385	+
chr2	137523051	137523072	ZNF263	29.449	-
chr2	137523052	137523066	EGR1	15.25	+
chr2	137523054	137523075	ZNF263	27.9592	-
chr2	137523055	137523069	EGR1	15.25	+
chr2	137523057	137523078	ZNF263	23.0408	-
chr2	137523058	137523072	EGR1	15.25	+
chr2	137523060	137523081	ZNF263	21.0816	-
chr2	137523063	137523081	EWSR1-FLI1	-3.73684	-
chr2	137523063	137523084	ZNF263	24.4286	-
chr2	137523066	137523084	EWSR1-FLI1	-4.19737	-
chr2	137523066	137523087	ZNF263	27.2857	-
chr2	137523069	137523090	ZNF263	25.9388	-
chr2	137523072	137523093	ZNF263	24.7959	-
chr2	137523075	137523096	ZNF263	22	-
chr2	137523076	137523090	EGR1	13.5385	+
chr2	137523078	137523099	ZNF263	21.0816	-
chr2	137523081	137523099	EWSR1-FLI1	-3.73684	-
chr2	137523081	137523102	ZNF263	24.4286	-
chr2	137523084	137523102	EWSR1-FLI1	-4.19737	-
chr2	137523084	137523105	ZNF263	27.2857	-
chr2	137523087	137523108	ZNF263	25.9388	-
chr2	137523090	137523111	ZNF263	26.2857	-
chr2	137523093	137523111	EWSR1-FLI1	-9.55263	-
chr2	137523093	137523114	ZNF263	26.9184	-
chr2	137523094	137523108	EGR1	13.5385	+
chr2	137523097	137523111	EGR1	15.25	+
chr2	137523141	137523154	SMAD2::SMAD3::SMAD4	10.1967	-
chr2	137523143	137523153	Hand1::Tcf3	12.5393	-
chr2	138579591	138579604	POU2F2	11.6897	+
chr2	138579614	138579625	Gfi1b	13.7069	-
chr2	138579616	138579626	Gfi1	11.8415	-
chr2	138579628	138579639	Gabpa	10.1639	-
chr2	138579629	138579642	ELF3	8.05172	-
chr2	138579629	138579640	ELK4	11.6182	+
chr2	138579630	138579642	EHF	9.85246	-
chr2	138579630	138579640	ERF	10.7571	-
chr2	138579630	138579640	ETS1	10.8276	-
chr2	138579630	138579640	ETV6	11.4423	-
chr2	138579658	138579670	Foxd3	12.1413	-
chr2	138579693	138579705	GLI2	13.4483	-
chr2	138579694	138579706	ZBTB7A	12.2571	-
chr2	138710509	138710520	FOSL2	12.9091	-
chr2	138710509	138710520	JUNB	13.5306	-
chr2	138710509	138710523	JUN(var.2)	13.5962	-
chr2	138710510	138710521	BATF::JUN	15.4808	-
chr2	138710519	138710533	NFIC::TLX1	7.46939	-
chr2	138710543	138710553	RELA	13.1837	-
chr2	138710549	138710564	FOXA1	11.2653	+
chr2	138710553	138710565	Foxa2	11.46	+
chr2	138710558	138710570	EHF	10.082	+
chr2	138710558	138710570	ELF1	11.5636	+
chr2	138710558	138710570	ELF4	10.9672	+
chr2	138710560	138710571	ELK4	11.4727	-
chr2	138710561	138710572	Gabpa	10.3279	+
chr2	138710575	138710590	NFYB	12.1538	+
chr2	138710581	138710591	Barhl1	9.66038	-
chr2	138710581	138710591	EN2	11.0169	+
chr2	138710581	138710591	ESX1	10.3889	+
chr2	138710581	138710591	GBX1	12.7015	+
chr2	138710581	138710591	GBX2	11.9574	+
chr2	138710581	138710591	HESX1	12.2545	-
chr2	138710581	138710591	LBX2	11.0169	+
chr2	138710581	138710591	LHX2	11.4222	+
chr2	138710581	138710589	Nobox	11.8152	-
chr2	138710581	138710591	RAX	12.0169	+
chr2	138710582	138710590	BARX1	10.6981	+
chr2	138710582	138710590	BSX	10.6038	+
chr2	138710582	138710590	EN1	11.5424	+
chr2	138710582	138710590	ISX	11.7966	+
chr2	138710582	138710590	LHX9	10.7458	+
chr2	138710582	138710590	MSX1	11.6429	+
chr2	138710582	138710590	MSX2	12.1091	+
chr2	138710582	138710590	Msx3	11.8868	+
chr2	138710582	138710590	PRRX1	10.54	+
chr2	138710582	138710590	Prrx2	10.2832	+
chr2	138710582	138710590	RAX2	10.6106	+
chr2	138710582	138710590	SHOX	10.5248	-
chr2	138710582	138710590	Shox2	11.48	+
chr2	138710582	138710590	UNCX	10.1062	+
chr2	138710624	138710639	Bach1::Mafk	6.25	-
chr2	138716929	138716940	ELF5	11.3273	+
chr2	138716952	138716969	Hmx1	15.1585	+
chr2	138716952	138716969	Hmx2	14.3816	+
chr2	138716952	138716969	Hmx3	15.3415	+
chr2	138716955	138716964	Nkx3-1	12.8545	+
chr2	138716955	138716964	NKX3-2	12.6731	+
chr2	138716956	138716964	ISL2	11.885	+
chr2	138716993	138717007	SPI1	2.61818	-
chr2	138716993	138717007	SPIC	14.2394	-
chr2	138716996	138717017	IRF1	11.8226	+
chr2	138716996	138717003	SPIB	11.2333	-
chr2	138717003	138717018	FOXP1	13.0845	-
chr2	138717031	138717039	Lhx8	10.3636	+
chr2	138717043	138717051	Atf3	11.1311	-
chr2	138717047	138717058	YY2	11.3485	+
chr2	138717948	138717962	JUN(var.2)	12.5577	+
chr2	138717951	138717962	FOSL2	12.9273	+
chr2	138717951	138717962	JUNB	13.6122	+
chr2	138717952	138717963	FOS	12.0213	+
chr2	138717952	138717963	FOSL1	13.0364	+
chr2	138717952	138717963	JUND	11.5319	+
chr2	138717953	138717967	JUN(var.2)	14.2885	-
chr2	138717954	138717965	BATF::JUN	14.3077	-
chr2	138717954	138717961	FOS::JUN	11.9703	+
chr2	138717959	138717969	ERF	10.3714	-
chr2	138717968	138717979	HOXC13	11.2097	-
chr2	138717972	138717987	MAF::NFE2	11.5574	-
chr2	138717976	138717991	Nfe2l2	10	-
chr2	138717977	138717996	Nr1h3::Rxra	10.8226	-
chr2	138717981	138717991	Mitf	10.4286	+
chr2	138717981	138717992	USF1	14.3673	-
chr2	138717981	138717992	USF2	14.4898	-
chr2	138721642	138721657	Nr2f6(var.2)	-5.17143	-
chr2	138721685	138721695	NKX2-3	11.5962	+
chr2	138721695	138721710	SCRT1	7.60656	-
chr2	138721697	138721710	SCRT2	5.86885	-
chr2	138721699	138721710	RUNX1	11.1379	+
chr2	138721704	138721722	MAFF	10.3111	-
chr2	138721706	138721717	NRL	11.25	+
chr2	138825302	138825313	RUNX1	11.2069	+
chr2	138825350	138825359	NKX2-8	11.7692	+
chr2	138825387	138825402	JUND(var.2)	9.89362	+
chr2	138825388	138825401	JUN	9.26531	+
chr2	138825390	138825405	JUND(var.2)	13.3191	-
chr2	138825391	138825404	JUN	11.7551	-
chr2	138825418	138825430	PKNOX1	6	-
chr2	138825418	138825430	PKNOX2	9.83607	-
chr2	138825418	138825430	TGIF1	4.21154	-
chr2	138825418	138825430	TGIF2	9.11009	-
chr2	138825419	138825429	ID4	14.6066	+
chr2	138825419	138825432	Myod1	11.6939	+
chr2	138825419	138825429	TCF3	12.8462	+
chr2	138825419	138825429	TCF4	13.1633	+
chr2	138825420	138825429	SNAI2	13.0233	-
chr2	138829976	138829991	MAF::NFE2	8.88525	-
chr2	138829977	138829991	JUN(var.2)	11.5962	+
chr2	138829979	138829990	BATF::JUN	10.9808	+
chr2	138829980	138829991	FOSL2	12.6	+
chr2	138829980	138829991	JUNB	11.7143	+
chr2	138829981	138829992	FOS	11.1277	-
chr2	138829981	138829992	FOSL1	11.4545	-
chr2	138829981	138829992	JUND	12.1489	-
chr2	138829981	138829992	NFE2	17.9388	-
chr2	138829982	138829993	FOSL2	12.6727	-
chr2	138829982	138829991	JDP2	16.6034	-
chr2	138829982	138829993	JUNB	12.2041	-
chr2	138829982	138829996	JUN(var.2)	14.0192	-
chr2	138829983	138829994	BATF::JUN	11.0385	-
chr2	138829983	138829990	FOS::JUN	11.9703	-
chr2	138829991	138830002	E2F6	14.7759	-
chr2	138830007	138830019	PKNOX1	3.02041	-
chr2	138830007	138830019	PKNOX2	3.18033	-
chr2	138830008	138830018	HEY2	11.7931	+
chr2	138830008	138830018	ID4	14.3934	+
chr2	138830008	138830018	TCF3	12.2692	+
chr2	138830008	138830018	TCF4	12.1633	+
chr2	138830009	138830018	SNAI2	13.0233	-
chr2	138830010	138830028	TP53	7.10204	+
chr2	138830041	138830052	Foxo1	12.0517	+
chr2	138830042	138830053	FOXP2	11	-
chr2	138830061	138830075	SPIC	10.7746	-
chr2	138845708	138845720	TFAP2A(var.2)	11.9818	-
chr2	138845708	138845720	TFAP2B	11.9818	-
chr2	138845708	138845720	TFAP2C	11.8367	-
chr2	138845714	138845727	SMAD2::SMAD3::SMAD4	11.7213	+
chr2	138845741	138845755	Bcl6	10.7258	+
chr2	138845741	138845752	STAT3	13.8163	+
chr2	138845741	138845755	Stat4	11.1552	+
chr2	138845780	138845801	IRF1	10.1774	-
chr2	138845781	138845796	FOXP1	11.5775	+
chr2	138845804	138845819	FOXA1	11.1429	-
chr2	138859372	138859381	NFIX	10.5532	+
chr2	138859373	138859382	Hic1	14.0769	+
chr2	138859373	138859382	HIC2	11.2909	+
chr2	138859390	138859400	Sox6	11.9143	-
chr2	138859396	138859405	Hic1	10.8654	+
chr2	138859404	138859424	PPARG	7.5	+
chr2	138859405	138859422	ESR1	10.5	+
chr2	138859408	138859419	Esrra	11.2	+
chr2	138859411	138859424	NR2F1	10.6327	-
chr2	138859413	138859430	NR1H2::RXRA	8.11236	-
chr2	138859414	138859422	NR4A2	13.4444	-
chr2	138859414	138859430	Rarg	-0.877551	-
chr2	138859415	138859430	NR2C2	9.22857	-
chr2	138859415	138859429	Nr2f6	13.7121	-
chr2	138859415	138859430	Nr2f6(var.2)	1.04286	-
chr2	138859415	138859431	Rarb	-3.55172	-
chr2	138859415	138859429	Rxra	10.1707	-
chr2	138859415	138859429	RXRB	9.43636	-
chr2	138859415	138859429	RXRG	8.29787	-
chr2	138859465	138859477	INSM1	12.5612	-
chr2	138859476	138859486	Myc	12.2727	+
chr2	138859480	138859495	Pparg::Rxra	12.3874	+
chr2	138909687	138909702	Nr5a2	10.9828	+
chr2	138909731	138909742	Esrra	7.67273	+
chr2	138909733	138909750	NR1H2::RXRA	-1.7191	+
chr2	138909757	138909772	FOXP1	11.7183	+
chr2	138909761	138909772	Foxo1	11.431	-
chr2	138909761	138909776	STAT1::STAT2	9.06061	-
chr2	138909762	138909777	FOXP1	11.9718	+
chr2	138909763	138909773	Sox3	11.5	-
chr2	138909764	138909784	RREB1	11.6789	+
chr2	138909768	138909778	Sox3	11.5	-
chr2	139001727	139001742	Pou5f1::Sox2	12.7903	-
chr2	139001742	139001752	TEAD1	11.7903	+
chr2	139001742	139001752	TEAD4	11.6774	+
chr2	139001743	139001751	TEAD3	13.2041	+
chr2	139001748	139001758	Gfi1	11.7805	+
chr2	139001769	139001783	Bcl6	11.3065	-
chr2	139112495	139112510	MEF2C	12.0339	-
chr2	139112532	139112546	CREB3L1	9.87879	+
chr2	139112543	139112560	RARA::RXRA	11.8061	-
chr2	139112546	139112557	ESRRB	11.2414	-
chr2	139112546	139112561	Nr5a2	17.1724	-
chr2	139198530	139198541	Gata1	11.7959	+
chr2	139198552	139198567	JUND(var.2)	13.0638	-
chr2	139198581	139198597	SOX4	-4.4697	+
chr2	139198582	139198597	Sox1	12.3276	+
chr2	139198582	139198597	Sox11	-7.84286	+
chr2	139198582	139198597	SOX21	1.12245	+
chr2	139198598	139198609	Nkx2-5(var.2)	11.8909	+
chr2	139198604	139198614	Myb	15.1311	+
chr2	139198612	139198622	TEAD1	12.1129	+
chr2	139198612	139198622	TEAD4	12.4194	+
chr2	139198613	139198621	TEAD3	12.551	+
chr2	139198617	139198634	ZNF410	-3.72727	+
chr2	139198619	139198628	THAP1	10.5526	+
chr2	139198626	139198641	PRDM1	10.1455	-
chr2	139198638	139198652	SPI1	7.50909	-
chr2	139198638	139198652	SPIC	10.9155	-
chr2	139226542	139226556	SPI1	4.32727	-
chr2	139226542	139226556	SPIC	16.0282	-
chr2	139226559	139226580	IRF1	11.1774	+
chr2	139226559	139226569	Sox3	13.3793	+
chr2	139226559	139226569	Sox6	12.6857	+
chr2	139226560	139226575	FOXP1	14.7887	-
chr2	139226567	139226581	TCF7L2	11.3818	-
chr2	139226605	139226626	IRF1	12.7742	+
chr2	139226607	139226622	PRDM1	10.4182	-
chr2	139226607	139226622	STAT1::STAT2	10.0909	+
chr2	139226610	139226631	IRF1	12.8065	+
chr2	139226615	139226630	FOXP1	11.5775	-
chr2	139226621	139226636	FOXP1	11.3099	-
chr2	139226643	139226662	PAX5	16.2258	-
chr2	139226647	139226662	Pparg::Rxra	12.5045	-
chr2	139259222	139259237	EGR3	6.44828	-
chr2	139259224	139259238	EGR1	14.0192	-
chr2	139259227	139259241	EGR1	15.7308	-
chr2	139259269	139259278	THAP1	10.2105	+
chr2	139259270	139259282	EHF	13.6393	+
chr2	139259270	139259282	ELF1	14.2364	+
chr2	139259270	139259283	ELF3	9.7069	+
chr2	139259270	139259282	ELF4	13.4918	+
chr2	139259271	139259282	ELF5	12.9636	+
chr2	139259271	139259282	SPDEF	10.6364	+
chr2	139259272	139259282	ELK1	13.9787	+
chr2	139259272	139259282	ELK3	13.6207	+
chr2	139259272	139259283	ELK4	16	-
chr2	139259272	139259282	ERF	11.8857	+
chr2	139259272	139259282	ERG	12.2545	+
chr2	139259272	139259282	ETS1	12.8966	+
chr2	139259272	139259282	ETV1	12.4545	+
chr2	139259272	139259282	ETV3	14.1549	+
chr2	139259272	139259282	ETV4	12.3621	+
chr2	139259272	139259282	ETV5	12.1273	+
chr2	139259272	139259282	ETV6	15.2885	+
chr2	139259272	139259282	FEV	12.6923	+
chr2	139259272	139259282	FLI1	12.3617	+
chr2	139259273	139259284	Gabpa	17.3443	+
chr2	139259279	139259288	HIC2	11.3818	+
chr2	139259286	139259301	ZIC3	9.9	-
chr2	139259286	139259301	ZIC4	10.2909	-
chr2	139259293	139259304	E2F6	12.3621	+
chr2	139259296	139259311	HNF4G	12.3654	+
chr2	139259313	139259327	EGR1	13.8846	+
chr2	139259316	139259330	EGR1	17.25	+
chr2	139259317	139259332	EGR3	5.24138	+
chr2	139259319	139259333	EGR1	17.25	+
chr2	139259320	139259335	EGR3	5.24138	+
chr2	139259322	139259336	EGR1	15.6923	+
chr2	139259323	139259338	EGR3	8.74138	+
chr2	139259325	139259336	EGR2	9.06897	+
chr2	139259330	139259340	Tcfl5	9.93548	-
chr2	139259332	139259343	NRF1	10.0182	-
chr2	139259333	139259344	EGR2	8.7931	+
chr2	139259333	139259345	HINFP	10.3788	-
chr2	139259334	139259345	NRF1	18.0545	-
chr2	139259335	139259346	NRF1	14.5818	+
chr2	139259336	139259346	BHLHE40	10.1154	+
chr2	139259336	139259346	Hes1	11.8601	+
chr2	139259336	139259346	HEY1	12.9455	+
chr2	139259336	139259346	HEY2	11.931	-
chr2	139259336	139259346	Tcfl5	10.6129	-
chr2	139259341	139259356	ZBTB33	9.51515	-
chr2	139259342	139259355	TFAP2A(var.3)	10.5246	-
chr2	139259342	139259355	TFAP2B(var.3)	8.85246	-
chr2	139259342	139259355	TFAP2C(var.3)	9.65517	-
chr2	139259343	139259356	TFAP2A(var.3)	9.77049	-
chr2	139259343	139259356	TFAP2B(var.3)	9.98361	+
chr2	139259343	139259356	TFAP2C(var.3)	10	+
chr2	139342320	139342341	IRF1	13.871	-
chr2	139342324	139342339	PRDM1	11.8182	+
chr2	139342324	139342339	STAT1::STAT2	15.0455	-
chr2	139342326	139342347	IRF1	15	-
chr2	139342330	139342345	PRDM1	10.3636	+
chr2	139342334	139342349	PRDM1	10.7636	+
chr2	139342345	139342366	IRF1	10.8387	-
chr2	139342357	139342372	LEF1	9.59677	+
chr2	139342362	139342377	PRDM1	9.72727	+
chr2	139342365	139342383	EWSR1-FLI1	0.5	+
chr2	139342366	139342387	ZNF263	18.0204	+
chr2	139342369	139342387	EWSR1-FLI1	23.3684	+
chr2	139342373	139342391	EWSR1-FLI1	31.1447	+
chr2	139342374	139342395	ZNF263	18.2041	+
chr2	139342377	139342395	EWSR1-FLI1	23.5658	+
chr2	139342378	139342399	ZNF263	19.2857	+
chr2	139342381	139342399	EWSR1-FLI1	11.7763	+
chr2	139342382	139342403	ZNF263	17.8571	+
chr2	139342385	139342403	EWSR1-FLI1	11.6316	+
chr2	139342386	139342404	EWSR1-FLI1	1.78947	+
chr2	139342386	139342407	ZNF263	16.5714	+
chr2	139342387	139342408	ZNF263	19.0204	+
chr2	139342389	139342407	EWSR1-FLI1	1.03947	+
chr2	139342390	139342408	EWSR1-FLI1	1.32895	+
chr2	139342391	139342412	ZNF263	21.1837	+
chr2	139342393	139342404	E2F6	15.2586	+
chr2	139342393	139342411	EWSR1-FLI1	6.78947	+
chr2	139342394	139342412	EWSR1-FLI1	1.98684	+
chr2	139342394	139342415	ZNF263	16.449	+
chr2	139342395	139342410	SP2	12.8793	-
chr2	139342395	139342416	ZNF263	21.3878	+
chr2	139342397	139342408	E2F6	15.2586	+
chr2	139342397	139342415	EWSR1-FLI1	13.2237	+
chr2	139342399	139342420	ZNF263	22.1837	+
chr2	139342401	139342412	E2F6	14.7414	+
chr2	139342401	139342419	EWSR1-FLI1	-5.05263	+
chr2	139342402	139342417	SP2	15.0345	-
chr2	139342403	139342424	ZNF263	19.4286	+
chr2	139342405	139342423	EWSR1-FLI1	1.78947	+
chr2	139342406	139342417	SP1	14.5962	-
chr2	139342406	139342427	ZNF263	22.7143	+
chr2	139342409	139342427	EWSR1-FLI1	-5.68421	+
chr2	139342409	139342419	MZF1(var.2)	11.6869	+
chr2	139342411	139342432	ZNF263	16.3673	+
chr2	139342413	139342431	EWSR1-FLI1	-5.18421	+
chr2	139342417	139342435	EWSR1-FLI1	-9.47368	+
chr2	139342419	139342434	PRDM1	14.2364	+
chr2	139342426	139342444	EWSR1-FLI1	3.90789	+
chr2	139342427	139342446	PAX5	11.0806	+
chr2	139342430	139342448	EWSR1-FLI1	-10.0263	+
chr2	139537915	139537926	E2F6	15.2586	-
chr2	139537960	139537976	EGR4	12.8727	-
chr2	139537961	139537976	EGR3	9.84483	-
chr2	139537962	139537974	GLI2	11.2069	-
chr2	139537963	139537975	ZBTB7A	11.8857	-
chr2	139537964	139537980	EGR4	9.87273	-
chr2	139537969	139537978	THAP1	10.6447	-
chr2	139537977	139537995	EWSR1-FLI1	-10.6842	+
chr2	139537977	139537989	INSM1	11.8265	+
chr2	139537977	139537997	RREB1	7.3945	-
chr2	139537979	139537993	EGR1	13.6538	-
chr2	139537979	139537989	MZF1(var.2)	11.6263	+
chr2	139537981	139537993	SP8	12.0526	-
chr2	139537982	139537993	KLF16	13.2414	-
chr2	139537984	139538000	EGR4	13.6364	-
chr2	139537985	139538000	EGR3	10.7931	-
chr2	139537986	139537998	GLI2	10.9655	-
chr2	139537986	139537998	ZBTB7C	10.6452	-
chr2	139537987	139537999	ZBTB7A	10.7286	-
chr2	139537988	139538002	KLF14	8.24138	-
chr2	139538016	139538030	GLIS2	12.6557	+
chr2	139538017	139538028	E2F4	10.5	-
chr2	139538019	139538033	PLAG1	12.0408	-
chr2	139538019	139538034	ZBTB33	9.54545	+
chr2	139538021	139538031	Tcfl5	10.0645	-
chr2	139538034	139538048	GLIS2	9.83607	-
chr2	139538034	139538048	GLIS3	3.0303	-
chr2	139674765	139674779	GLIS3	3.09091	-
chr2	139674778	139674788	Ascl2	11.1857	+
chr2	139674790	139674809	CTCF	10.1475	+
chr2	139674796	139674806	MZF1(var.2)	11.7273	+
chr2	139674805	139674816	ELK4	10.6182	+
chr2	139674806	139674816	ETV6	11.25	-
chr2	139674809	139674816	SPIB	11.2333	-
chr2	139674818	139674832	EGR1	9.98077	-
chr2	139674832	139674844	EHF	15.2459	+
chr2	139674832	139674844	ELF1	14.4909	+
chr2	139674832	139674845	ELF3	14.5345	+
chr2	139674832	139674844	ELF4	14.4262	+
chr2	139674833	139674844	ELF5	14.2182	+
chr2	139674833	139674844	SPDEF	13.7818	+
chr2	139674834	139674844	ELK1	10.7447	+
chr2	139674834	139674844	ELK3	11.6897	+
chr2	139674834	139674845	ELK4	13.9636	-
chr2	139674834	139674844	ETS1	10.9828	+
chr2	139674834	139674844	ETV1	11.4545	+
chr2	139674834	139674844	ETV4	11.5	+
chr2	139674834	139674844	ETV5	11.2	+
chr2	139674834	139674844	ETV6	11.6346	+
chr2	139674835	139674846	Gabpa	13.4754	+
chr2	139674837	139674856	PAX5	12.129	+
chr2	139674845	139674859	Zfx	12.4394	+
chr2	139674847	139674857	Hand1::Tcf3	11.236	-
chr2	139674849	139674868	PAX5	10.5484	-
chr2	140168958	140168969	ETV2	10.9016	+
chr2	140168959	140168969	ERF	10.6429	+
chr2	140168959	140168969	ERG	11.6545	+
chr2	140168959	140168969	ETS1	11.1207	+
chr2	140168959	140168969	FLI1	10.8298	+
chr2	140169006	140169017	Gabpa	11.0492	-
chr2	140169007	140169018	ELK4	10.8545	+
chr2	140169008	140169018	ETV6	13.9615	-
chr2	140169011	140169018	SPIB	11.2333	-
chr2	140169025	140169041	EGR4	11.4727	+
chr2	140169026	140169037	E2F6	12.3793	-
chr2	140169028	140169042	EGR1	19.5	+
chr2	140169028	140169039	KLF16	10.6034	+
chr2	140169028	140169039	SP1	13.8462	+
chr2	140169028	140169043	SP2	13.8276	+
chr2	140169028	140169039	SP3	10.7642	+
chr2	140169029	140169044	EGR3	10.8276	+
chr2	140169029	140169045	EGR4	13	+
chr2	140169030	140169042	SP8	11.2895	+
chr2	140169031	140169041	ZNF740	10.0275	+
chr2	140169035	140169046	YY2	11.7576	+
chr2	140479151	140479164	SMAD2::SMAD3::SMAD4	11.6557	+
chr2	140479157	140479167	FIGLA	11.1552	+
chr2	140479157	140479167	ID4	12.8197	+
chr2	140479157	140479167	TCF3	12.6731	+
chr2	140479157	140479167	TCF4	13.4286	+
chr2	140479195	140479205	Sox3	12.8966	+
chr2	140479195	140479205	Sox6	12.2714	+
chr2	140479219	140479230	E2F6	11.2931	-
chr2	140479235	140479244	NFIX	10.4894	-
chr2	140978143	140978160	Rhox11	10.8289	+
chr2	140978147	140978160	Hoxc9	10.8095	+
chr2	140978155	140978164	POU5F1B	10.7965	-
chr2	140978180	140978195	Sox1	2.65517	-
chr2	140978180	140978195	SOX21	6.71429	+
chr2	142889164	142889181	Gmeb1	10.8947	+
chr2	142889166	142889178	DBP	11.5472	+
chr2	142889166	142889178	HLF	12.5254	-
chr2	142889167	142889177	CEBPB	14.62	-
chr2	142889167	142889177	CEBPD	14.2885	-
chr2	142889167	142889177	CEBPE	14.1818	-
chr2	142889167	142889177	CEBPG	14.0408	-
chr2	142889172	142889190	EWSR1-FLI1	-9.31579	+
chr2	142889174	142889189	PRDM1	9.76364	+
chr2	142889182	142889194	MYBL1	9.05172	-
chr2	142889188	142889198	NFAT5	13.1935	-
chr2	142889188	142889198	NFATC1	10.5203	-
chr2	142889188	142889198	NFATC3	11	-
chr2	142889190	142889197	NFATC2	12.2022	-
chr2	142889220	142889231	CDX2	11.8136	+
chr2	142889270	142889289	Nr1h3::Rxra	13.1935	-
chr2	142889277	142889293	E2F2	-0.256098	-
chr2	143078137	143078154	Ar	6.72414	+
chr2	143078137	143078154	NR3C1	5.2449	-
chr2	143078137	143078154	NR3C2	5.78723	-
chr2	143078210	143078227	Six3	11.6184	+
chr2	143078227	143078241	BATF3	2.4697	+
chr2	143078228	143078240	PROX1	11.0909	-
chr2	143078230	143078239	Nr2e1	11.4032	+
chr2	143400422	143400435	Hes2	10.5714	+
chr2	143400428	143400444	Rarb	4.17241	+
chr2	143400429	143400444	Nr2f6(var.2)	-3.25714	+
chr2	143400429	143400447	RARA	6.27273	+
chr2	143400429	143400445	Rarg	6.18367	+
chr2	143400439	143400451	PKNOX2	5.04918	+
chr2	143400439	143400450	USF1	10.2449	-
chr2	143400440	143400450	NEUROD2	11.0345	-
chr2	143400440	143400450	NEUROG2	9.12121	-
chr2	143400440	143400450	Twist2	12.4098	-
chr2	143400440	143400451	USF2	11.5714	+
chr2	143400442	143400450	Mycn	11.6557	-
chr2	143400466	143400480	MTF1	5.53659	-
chr2	143400485	143400497	ZBTB7B	11.8103	+
chr2	143400485	143400497	ZBTB7C	11.0484	+
chr2	143400491	143400505	IRF7	7.95161	+
chr2	143400499	143400513	ZIC1	6.87234	+
chr2	143400499	143400514	ZIC4	9.89091	+
chr2	143400527	143400537	GSC	12.1698	-
chr2	143400527	143400537	GSC2	11.3051	-
chr2	143400528	143400536	OTX2	11.2766	-
chr2	143400528	143400537	PITX3	11.2885	-
chr2	143451413	143451428	SP2	12.069	-
chr2	143451414	143451429	Klf12	8.77049	-
chr2	143451414	143451431	SP4	4	-
chr2	143451416	143451428	SP8	10.8684	-
chr2	143451417	143451428	SP3	11.6341	-
chr2	143451418	143451429	Klf1	16.1061	-
chr2	143451418	143451428	Klf4	16.5612	+
chr2	143451418	143451428	KLF5	15.8776	-
chr2	143451428	143451440	Mafb	12.7865	+
chr2	143451428	143451443	MAFK	12.2222	-
chr2	143451428	143451439	NRL	12.4615	+
chr2	143451444	143451461	SP4	4.10909	+
chr2	143451445	143451459	EGR1	10.75	+
chr2	143451446	143451457	Klf1	10.1818	+
chr2	143451446	143451460	PLAG1	4.46939	-
chr2	143451447	143451461	EGR1	14.9808	+
chr2	143451447	143451458	KLF16	13.6897	+
chr2	143451447	143451458	SP3	14.4634	+
chr2	143451447	143451459	SP8	15.0658	+
chr2	143451485	143451496	TBX2	11.8182	+
chr2	143451486	143451494	MGA	11.7576	+
chr2	143451486	143451496	TBR1	11.3191	+
chr2	143451486	143451494	TBX1	11.3469	+
chr2	143451486	143451494	TBX15	11.6731	+
chr2	143451486	143451494	TBX4	12.3061	+
chr2	143451486	143451494	TBX5	11.8276	+
chr2	143451488	143451503	SCRT1	7.54098	+
chr2	143451527	143451544	SP4	3.52727	+
chr2	143451529	143451543	KLF14	10.1034	+
chr2	143451530	143451541	KLF16	10.6034	+
chr2	143451530	143451542	SP8	11.5132	+
chr2	143451533	143451543	ZNF740	14.5138	+
chr2	143451534	143451544	ZNF740	13.5505	+
chr2	143580450	143580463	SMAD2::SMAD3::SMAD4	13.1639	+
chr2	143580455	143580466	USF2	10.6531	-
chr2	143580456	143580469	Myod1	11.3469	+
chr2	143580457	143580466	SNAI2	10.907	-
chr2	143580482	143580493	RUNX1	12.1379	+
chr2	143580504	143580517	POU3F3	10.87	-
chr2	143580513	143580522	LIN54	11.3333	+
chr2	143580528	143580544	SRF	6.52459	-
chr2	143591740	143591756	RFX2	8.4	-
chr2	143591740	143591756	RFX3	10.6364	-
chr2	143591740	143591756	RFX4	12.3485	-
chr2	143591740	143591756	RFX5	5.96552	-
chr2	143591744	143591756	POU2F1	10.62	+
chr2	143591746	143591756	NFAT5	11.2097	-
chr2	143591746	143591761	Pou5f1::Sox2	11.7258	+
chr2	143591763	143591774	RUNX1	12.1379	-
chr2	143591763	143591772	RUNX2	13.3654	+
chr2	143591763	143591773	RUNX3	13.3846	+
chr2	143591781	143591796	Stat6	10.6552	-
chr2	143591789	143591800	BATF::JUN	12.0385	+
chr2	143591800	143591809	LIN54	11.3333	-
chr2	143591810	143591820	NFAT5	11.0161	-
chr2	143591810	143591820	NFATC1	10.6748	-
chr2	143591810	143591820	NFATC3	11.2323	-
chr2	143591813	143591823	REL	11.3939	-
chr2	143591821	143591833	PROX1	11.2182	-
chr2	143591823	143591832	Nr2e1	11.4032	+
chr2	143591825	143591836	CDX2	12.339	+
chr2	143591826	143591837	HOXA10	10.8302	+
chr2	143591826	143591838	Hoxa11	11.5323	+
chr2	143591826	143591837	HOXC12	10.5455	+
chr2	143591826	143591837	HOXD12	11.5246	+
chr2	143591827	143591836	CDX1	10.9811	+
chr2	143591827	143591837	HOXC10	11.4182	+
chr2	143591848	143591858	RELA	12.4796	+
chr2	143591849	143591859	REL	12.8384	-
chr2	143591849	143591859	RELA	11.8265	-
chr2	143591854	143591866	PKNOX2	4.08197	-
chr2	143591855	143591865	Twist2	11.8197	+
chr2	143598196	143598209	ZBTB18	8.87143	+
chr2	143598198	143598208	Twist2	11.6721	+
chr2	143598200	143598210	Twist2	11.6721	-
chr2	143598216	143598230	SPI1	11.4182	-
chr2	143598229	143598241	PKNOX2	4.40984	+
chr2	143598282	143598298	Rarg	4.02041	-
chr2	143598283	143598299	Rarb	-0.758621	-
chr2	143609219	143609230	ESRRB	9.53448	-
chr2	143609220	143609230	Esrrg	11.5918	-
chr2	143609278	143609288	SREBF2	10.4719	+
chr2	143609283	143609291	Dux	12.1475	-
chr2	143609283	143609296	DUXA	13.1935	-
chr2	143609283	143609298	NFYB	9.98077	-
chr2	143609284	143609295	DUX4	14.5319	-
chr2	143609323	143609335	YY1	9.80769	-
chr2	143611655	143611669	Rfx1	9.25862	+
chr2	143611655	143611667	TFAP2A(var.2)	15.3273	-
chr2	143611655	143611667	TFAP2B	16.1273	+
chr2	143611655	143611667	TFAP2C	16.0816	+
chr2	143611687	143611701	Rfx1	13.9138	-
chr2	143611713	143611724	RUNX1	12.6034	+
chr2	143614950	143614965	MEF2C	11.5085	+
chr2	143614966	143614975	Sox17	11.6629	+
chr2	143614995	143615010	Klf12	8.90164	-
chr2	143614996	143615010	KLF14	9.81034	-
chr2	143614997	143615009	SP8	13.3816	-
chr2	143614998	143615009	SP3	11.0569	-
chr2	143614999	143615010	Klf1	11.1364	-
chr2	143614999	143615009	Klf4	10.4184	+
chr2	143615001	143615019	TP53	10.9796	+
chr2	143615001	143615019	TP63	7.24138	+
chr2	143615001	143615019	TP73	17.0962	-
chr2	143615037	143615058	ZNF263	18.3673	+
chr2	143615043	143615057	EGR1	11.6154	-
chr2	143615520	143615531	RUNX1	10.7586	-
chr2	143615520	143615530	RUNX3	12.5577	+
chr2	143615536	143615547	BATF::JUN	12.0769	+
chr2	143615536	143615547	Hoxa9	10.9079	+
chr2	143615538	143615549	FOS	13.0851	-
chr2	143615538	143615549	JUND	11.0426	-
chr2	143615539	143615550	JUNB	10.5714	-
chr2	143615539	143615553	JUN(var.2)	13.3654	-
chr2	143615540	143615553	EOMES	10.9024	-
chr2	143615542	143615553	Klf1	12.0758	+
chr2	143615542	143615557	Klf12	7.68852	+
chr2	143615542	143615553	TBX2	10.9091	-
chr2	143615542	143615553	TBX20	10.4242	-
chr2	143615543	143615553	TBX21	12.2364	-
chr2	143615544	143615552	MGA	12.7727	-
chr2	143615544	143615552	TBX1	11.8776	-
chr2	143615544	143615552	TBX15	11.75	-
chr2	143615544	143615552	TBX4	11.0408	-
chr2	143615544	143615552	TBX5	11.2241	-
chr2	143615566	143615582	Pou2f3	9.7561	+
chr2	143615572	143615584	Ddit3::Cebpa	12.3111	-
chr2	143615574	143615587	ATF4	9.86885	-
chr2	143615575	143615586	CEBPA	14.7143	+
chr2	143615575	143615585	CEBPB	11.68	-
chr2	143615575	143615585	CEBPD	11.9038	-
chr2	143615575	143615585	CEBPE	11.7273	-
chr2	143615575	143615585	CEBPG	10.449	-
chr2	143615579	143615589	MEOX2	10.1287	-
chr2	143615605	143615614	LIN54	11.8571	+
chr2	143615618	143615630	MEF2A	8.64516	+
chr2	143616007	143616028	IRF1	12.1452	-
chr2	143616036	143616051	PRDM1	9.67273	+
chr2	143616082	143616096	POU4F1	10.3071	-
chr2	143616083	143616094	FOSL2	11.2545	-
chr2	143616083	143616094	JUNB	11.449	-
chr2	143616083	143616097	JUN(var.2)	11.5	-
chr2	143616083	143616099	POU4F3	10.126	+
chr2	143616100	143616115	FOXA1	12.0408	-
chr2	143621012	143621024	BHLHE23	10.2	-
chr2	143621013	143621023	BHLHE22	10.4848	+
chr2	143621013	143621023	OLIG1	9.84615	-
chr2	143621014	143621022	Bhlha15	12.623	-
chr2	143621026	143621036	NFAT5	10.7903	+
chr2	143621027	143621034	NFATC2	12.2022	+
chr2	143621061	143621076	Sox1	9.94828	-
chr2	143621082	143621091	SRY	10.6222	-
chr2	143621092	143621104	TAL1::TCF3	11.4719	+
chr2	143621093	143621105	BHLHE23	14.9455	+
chr2	143621093	143621103	HLTF	8.79268	+
chr2	143621094	143621104	Atoh1	13.9516	+
chr2	143621094	143621104	BHLHE22	14.7121	+
chr2	143621094	143621104	NEUROD2	13.6552	-
chr2	143621094	143621104	Neurog1	12.1429	+
chr2	143621094	143621104	NEUROG2	15.4091	+
chr2	143621094	143621104	OLIG1	14.2885	+
chr2	143621094	143621104	OLIG2	14.7414	+
chr2	143621094	143621104	OLIG3	14.4138	+
chr2	143621094	143621104	Twist2	13.6885	+
chr2	143621095	143621103	Bhlha15	13.623	+
chr2	143621096	143621108	Foxa2	11.67	-
chr2	143621098	143621109	FOXB1	12.8462	+
chr2	143621098	143621109	FOXC1	11.18	+
chr2	143621446	143621462	SOX4	-13.4697	+
chr2	143621447	143621462	Sox11	-15.4286	+
chr2	143621468	143621487	PAX5	12.8548	+
chr2	143621477	143621490	EOMES	12.4756	+
chr2	143621477	143621488	Klf1	10.303	-
chr2	143621477	143621487	Klf4	10.4388	+
chr2	143621477	143621488	TBX2	11.4	+
chr2	143621478	143621486	MGA	12.7727	+
chr2	143621478	143621488	TBR1	10.8298	+
chr2	143621478	143621486	TBX1	11.8776	+
chr2	143621478	143621486	TBX15	11.75	+
chr2	143621478	143621486	TBX4	11.0408	+
chr2	143621478	143621486	TBX5	11.2241	+
chr2	143621484	143621493	Sox17	12.764	-
chr2	143621512	143621526	SPIC	10.9437	-
chr2	143621515	143621522	SPIB	11.2333	-
chr2	143621520	143621535	Pou5f1::Sox2	10.3871	+
chr2	143621553	143621565	INSM1	9.18367	+
chr2	143622138	143622150	Foxd3	11.9022	+
chr2	143622138	143622149	Foxq1	11.3061	+
chr2	143622151	143622169	IRF2	10.8349	-
chr2	143622152	143622173	IRF1	12.9194	+
chr2	143622154	143622169	PRDM1	15.9636	-
chr2	143622154	143622169	STAT1::STAT2	11.3636	+
chr2	143622155	143622169	SPI1	2.05455	-
chr2	143622155	143622169	SPIC	12.507	-
chr2	143622156	143622170	IRF7	10.5	-
chr2	143622156	143622170	IRF8	-2.87273	-
chr2	143622156	143622171	IRF9	-1.18182	-
chr2	143624864	143624872	Mycn	11.6557	+
chr2	143624881	143624898	RARA::RXRA	9.14286	-
chr2	143624905	143624916	FOXH1	10.8077	-
chr2	143624908	143624921	ELF3	8.03448	-
chr2	143624909	143624921	ELF1	8.12727	-
chr2	143624954	143624965	FOXH1	12.1346	+
chr2	143624963	143624973	TEAD1	11.7258	+
chr2	143625956	143625970	MTF1	9.42683	+
chr2	143625962	143625979	ZNF410	1.27273	+
chr2	143625974	143625991	Ar	9.87931	+
chr2	143625974	143625991	NR3C1	4.95918	-
chr2	143625974	143625991	NR3C2	5.19149	+
chr2	143626001	143626017	T	7.92308	+
chr2	143626001	143626014	ZBTB18	13.0143	-
chr2	143626002	143626013	Myog	12.4082	+
chr2	143626002	143626012	NHLH1	11.4483	-
chr2	143626002	143626013	Tcf12	12.1837	+
chr2	143626002	143626016	ZIC1	7.78723	-
chr2	143626004	143626019	Klf12	10.377	-
chr2	143626006	143626018	SP8	11.0658	-
chr2	143626007	143626018	SP3	12.6911	-
chr2	143626008	143626019	Klf1	15.3788	-
chr2	143626008	143626018	Klf4	12.8367	+
chr2	143626008	143626018	KLF5	12.2449	-
chr2	143626066	143626078	ZBTB7A	10.2571	+
chr2	143626067	143626079	ZBTB7C	10.9516	+
chr2	143626068	143626084	ZNF143	2.62069	+
chr2	143627348	143627358	PAX7	8.96364	+
chr2	143627350	143627360	MNX1	10.4328	+
chr2	143627352	143627359	Nkx2-5	9.9802	-
chr2	143627357	143627373	SOX8	-12.9848	+
chr2	143627384	143627399	NFYB	11.6346	-
chr2	143627396	143627411	HNF1A	14.8571	+
chr2	143627397	143627410	HNF1B	14.1515	+
chr2	143627412	143627424	Ddit3::Cebpa	12.0556	-
chr2	143627433	143627449	Vdr	8.32787	+
chr2	143627441	143627456	HNF4G	11.4231	+
chr2	143628344	143628357	DUXA	10.9355	-
chr2	143628345	143628356	DUX4	10.3404	-
chr2	143628346	143628363	NR1H2::RXRA	-6.76404	-
chr2	143628348	143628363	Pparg::Rxra	12.4775	-
chr2	143628351	143628359	Sox2	13.377	+
chr2	143628351	143628361	Sox3	15.1552	+
chr2	143628351	143628361	Sox6	14.2857	+
chr2	143628375	143628386	CEBPA	12.3061	-
chr2	143628390	143628403	ATF4	12.9508	-
chr2	143628391	143628402	CEBPA	12.2857	+
chr2	143628398	143628409	Myog	11.5102	+
chr2	143628398	143628408	NHLH1	12.2931	+
chr2	143628398	143628409	Tcf12	11.2653	+
chr2	143628398	143628408	TFAP4	11.6364	+
chr2	143628415	143628424	Nr2e1	11.4516	+
chr2	143628423	143628438	MAF::NFE2	7.68852	+
chr2	143628451	143628465	SPI1	1.63636	+
chr2	143628451	143628465	SPIC	10.9718	+
chr2	143630185	143630194	LIN54	11.3333	+
chr2	143630229	143630244	Pou5f1::Sox2	13.3952	+
chr2	143630233	143630245	POU2F1	11.88	+
chr2	143630234	143630247	POU2F2	12.569	-
chr2	143630234	143630246	POU3F1	10.8072	+
chr2	143630235	143630244	POU3F4	11.5918	+
chr2	143630235	143630244	POU5F1B	11.8496	+
chr2	143630280	143630291	Gabpa	10.2131	-
chr2	143630281	143630294	ELF3	7.89655	-
chr2	143630281	143630292	ELK4	11.1636	+
chr2	143630281	143630295	Stat4	13.3621	-
chr2	143630282	143630294	EHF	11.7213	-
chr2	143630282	143630294	ELF1	9.12727	-
chr2	143630282	143630294	ELF4	9.03279	-
chr2	143630282	143630293	ELF5	11.9455	-
chr2	143630282	143630292	ETV6	11.9423	-
chr2	143630284	143630295	STAT1	10.5636	-
chr2	143630284	143630295	STAT3	13	-
chr2	143630286	143630295	THAP1	9.82895	-
chr2	143630301	143630316	TBP	12.0278	-
chr2	143631081	143631096	Sox1	2.5	-
chr2	143631081	143631096	Sox11	-15.0571	-
chr2	143631081	143631096	SOX21	7.65306	+
chr2	143631102	143631115	JUN	10.1224	+
chr2	143631107	143631124	ESR1	-1.56061	+
chr2	143631107	143631118	FOXB1	11.1538	+
chr2	143631113	143631124	BATF::JUN	15.1731	+
chr2	143631116	143631125	JDP2	10.3793	+
chr2	143631117	143631124	FOS::JUN	11.9703	+
chr2	143631146	143631157	STAT1	13.8727	+
chr2	143631146	143631160	Stat4	13.3448	+
chr2	143631148	143631159	ETV2	10	+
chr2	143631152	143631162	RELA	10.5102	-
chr2	143631168	143631180	Foxa2	10.99	-
chr2	143631168	143631185	Foxj3	14.2338	+
chr2	143631168	143631185	Foxk1	15.5714	+
chr2	143631168	143631183	FOXP1	11.6056	+
chr2	143631170	143631181	FOXB1	10.7308	+
chr2	143631170	143631181	FOXC1	10.94	+
chr2	143631170	143631182	FOXC2	12.6832	+
chr2	143631171	143631182	FOXP2	13.9545	+
chr2	143631172	143631183	Foxo1	10.931	-
chr2	143631172	143631183	Foxq1	11.4694	-
chr2	143631173	143631181	FOXD1	13.33	+
chr2	143631173	143631180	FOXD2	11.4237	+
chr2	143631173	143631181	FOXG1	13.7978	+
chr2	143631173	143631180	FOXI1	12.9455	+
chr2	143631173	143631181	Foxj2	13.3226	+
chr2	143631173	143631180	FOXL1	12	+
chr2	143631173	143631181	FOXO3	14.3636	+
chr2	143631173	143631180	FOXO4	12.4364	+
chr2	143631173	143631180	FOXO6	12.9808	+
chr2	143631173	143631180	FOXP3	11.3611	+
chr2	143631173	143631182	SRY	12.3222	+
chr2	143635123	143635141	NFYA	11.6463	+
chr2	143635129	143635144	NFYB	15	-
chr2	143635144	143635154	ETV6	13.0192	+
chr2	143635144	143635151	SPIB	11.2333	+
chr2	143635173	143635192	CTCF	8.09836	+
chr2	143635180	143635191	Klf1	12.2424	-
chr2	143635200	143635218	RARA	-7.24242	-
chr2	143635202	143635218	Rarg	-3.55102	-
chr2	143635203	143635219	Rarb	-4.13793	-
chr2	143635205	143635218	EOMES	10.4756	-
chr2	143809170	143809186	RFX2	7.1	-
chr2	143809170	143809186	RFX3	9.5	-
chr2	143809220	143809230	REL	11.9899	+
chr2	143809220	143809230	RELA	14.1531	+
chr2	143809222	143809236	Stat4	11.069	-
chr2	143809225	143809236	STAT3	11.1429	-
chr2	143809240	143809254	Mecom	11.2809	-
chr2	143809267	143809282	LEF1	10.3548	-
chr2	143809268	143809282	TCF7L2	14.6909	-
chr2	143809270	143809282	Tcf7	9.30645	-
chr2	143809273	143809289	Rarg	2.59184	-
chr2	143809274	143809290	Rarb	-4.72414	-
chr2	143826304	143826311	SPIB	11.2333	+
chr2	143826311	143826326	PRDM1	12.0182	+
chr2	143826318	143826335	Gmeb1	10.6316	+
chr2	143826338	143826349	FOXH1	10.8462	-
chr2	143826341	143826355	Stat4	12.069	-
chr2	143826346	143826356	NFIA	12.7778	-
chr2	143826347	143826356	NFIX	10.5957	-
chr2	143826353	143826367	SPI1	10.1818	-
chr2	143826385	143826396	CDX2	11.8305	+
chr2	143826385	143826399	FOXF2	10.5667	+
chr2	143826386	143826397	HOXA10	10.8868	+
chr2	143826387	143826396	CDX1	11.566	+
chr2	143826389	143826404	Pou5f1::Sox2	10.3548	+
chr2	143826394	143826407	POU2F2	11.931	-
chr2	143826409	143826419	ERF	11.0857	-
chr2	143841311	143841319	OTX2	11.8936	+
chr2	143841311	143841319	Pitx1	11	+
chr2	143841335	143841356	IRF1	11.1935	+
chr2	143841338	143841350	ELF1	8.12727	-
chr2	143841338	143841350	ELF4	8.19672	-
chr2	143841338	143841349	ELF5	11.4	-
chr2	143841338	143841348	ETV6	10.7308	-
chr2	143841338	143841352	SPI1	18.8909	-
chr2	143841338	143841352	SPIC	17.8732	-
chr2	143841341	143841362	IRF1	10.1452	+
chr2	143841341	143841348	SPIB	11.2333	-
chr2	143841342	143841363	IRF1	10.3065	+
chr2	143841346	143841367	IRF1	12.8065	+
chr2	143841351	143841366	FOXP1	11.5775	-
chr2	143841355	143841376	IRF1	10.9839	+
chr2	143841361	143841382	IRF1	10.5645	+
chr2	143841365	143841379	IRF7	13.1613	-
chr2	143841365	143841379	IRF8	2.36364	-
chr2	143841365	143841380	IRF9	-3.6	-
chr2	143841378	143841395	BCL6B	-18.6571	-
chr2	143841379	143841394	Stat6	13.7586	+
chr2	143841380	143841395	Stat6	10.569	-
chr2	143841381	143841392	Stat5a::Stat5b	11.2857	+
chr2	143846171	143846182	ETV2	10.5902	-
chr2	143846171	143846185	SPIC	11.3239	-
chr2	143846174	143846181	SPIB	11.2333	-
chr2	143846185	143846197	INSM1	12.6633	-
chr2	143846199	143846216	Alx1	10.5584	-
chr2	143846199	143846216	Arx	11.619	+
chr2	143846200	143846217	Alx1	13.9351	+
chr2	143846200	143846217	Alx4	12.4156	+
chr2	143846202	143846213	mix-a	12.4286	+
chr2	143846203	143846213	Dlx1	10.0614	-
chr2	143846203	143846213	EMX1	11.2655	-
chr2	143846203	143846213	EMX2	12.4894	+
chr2	143846203	143846213	EN2	10.5932	+
chr2	143846203	143846213	ESX1	10.0417	+
chr2	143846203	143846213	EVX1	10.2642	+
chr2	143846203	143846213	EVX2	10.26	+
chr2	143846203	143846213	GBX1	12.5224	+
chr2	143846203	143846213	GBX2	11.9149	+
chr2	143846203	143846213	GSX1	10.3016	-
chr2	143846203	143846213	HESX1	11.2182	-
chr2	143846203	143846213	HOXA2	10.3774	+
chr2	143846203	143846213	HOXB2	10.0377	+
chr2	143846203	143846213	HOXB3	10.56	+
chr2	143846203	143846213	LBX2	10.8305	+
chr2	143846203	143846213	LHX2	12.8	+
chr2	143846203	143846213	LHX6	13.1273	+
chr2	143846203	143846213	MIXL1	10.0417	+
chr2	143846203	143846213	NOTO	11.98	+
chr2	143846203	143846213	POU6F1	12.5102	-
chr2	143846204	143846212	EN1	11.5085	-
chr2	143846204	143846212	ISX	11.5932	-
chr2	143846204	143846212	Lhx8	11.3636	-
chr2	143846204	143846212	LHX9	10.3559	-
chr2	143846204	143846212	PAX4	12.6119	-
chr2	143846204	143846212	PDX1	11.1887	-
chr2	143846204	143846212	PRRX1	10.46	-
chr2	143846204	143846212	Prrx2	9.80531	-
chr2	143846204	143846212	RAX2	10.292	-
chr2	143846204	143846212	SHOX	10.2178	-
chr2	143846204	143846212	Shox2	11.22	-
chr2	143846204	143846212	UNCX	10.0796	-
chr2	143846204	143846212	VAX1	9.79592	-
chr2	143846204	143846212	VAX2	10.1339	-
chr2	143846204	143846212	VSX1	11.2913	-
chr2	143846204	143846212	VSX2	12.1339	-
chr2	143846219	143846233	Arid5a	12.2024	-
chr2	143846222	143846234	MEF2A	11.5806	-
chr2	143846222	143846234	MEF2B	11.7636	-
chr2	143846222	143846234	MEF2D	9.89091	-
chr2	143846259	143846272	ATF4	10.6557	+
chr2	143846262	143846273	NFIL3	11.2323	+
chr2	143846270	143846282	DBP	13.1698	-
chr2	143846270	143846282	HLF	13.2203	-
chr2	143846270	143846282	TEF	13.3091	-
chr2	143846272	143846283	NFIL3	14.0808	+
chr2	143846276	143846284	BSX	10.1509	-
chr2	143848552	143848562	NFIA	12.2222	+
chr2	143848571	143848586	SCRT1	14.2459	-
chr2	143848573	143848586	SCRT2	16.5574	-
chr2	143848585	143848601	ZNF143	0.603448	-
chr2	143848591	143848602	STAT1	9.94545	+
chr2	143848601	143848610	SRY	10.6222	-
chr2	143848612	143848625	Lhx3	9.29703	+
chr2	143848623	143848634	Foxq1	11.3673	+
chr2	143848652	143848662	GSC	11.1887	+
chr2	143848652	143848662	GSC2	11.1695	+
chr2	143848652	143848661	PITX3	11.7308	+
chr2	143848653	143848661	OTX1	11.234	+
chr2	143848653	143848661	Pitx1	11.7636	+
chr2	143848653	143848661	RHOXF1	9.98077	+
chr2	143930328	143930335	Nr2e3	12.8571	-
chr2	143930349	143930363	IRF7	7.64516	+
chr2	143930350	143930365	PRDM1	14.2545	+
chr2	143930359	143930375	Rarb	-4.13793	+
chr2	143930360	143930378	RARA	-5	+
chr2	143930370	143930384	ONECUT1	9.61538	+
chr2	143930370	143930384	ONECUT2	9.67241	+
chr2	143930370	143930384	ONECUT3	9.14607	+
chr2	143930372	143930380	Dux	12.0656	+
chr2	143930373	143930383	PAX3	11.2264	+
chr2	143930373	143930383	PAX7	10.8909	+
chr2	143930429	143930446	Foxk1	10.7792	+
chr2	143930433	143930444	Foxo1	11.1207	-
chr2	143930434	143930442	Foxj2	11.6452	+
chr2	143930434	143930442	FOXO3	9.59091	+
chr2	143930442	143930454	TAL1::TCF3	13.5169	+
chr2	143930442	143930456	Tcf21	9.5	-
chr2	144238326	144238341	HNF4G	12.5962	+
chr2	144238351	144238362	Gfi1b	10.7414	+
chr2	144238351	144238362	RUNX1	15.1379	-
chr2	144238351	144238360	RUNX2	11.75	+
chr2	144238351	144238361	RUNX3	11.0962	+
chr2	144238359	144238369	MZF1(var.2)	10.8081	+
chr2	144238379	144238390	HOXA10	10.6604	-
chr2	144238380	144238397	Rhox11	12.1579	-
chr2	144238388	144238400	INSM1	9.33673	-
chr2	144238391	144238406	Nfe2l2	12.303	+
chr2	144238395	144238410	MAF::NFE2	8.34426	+
chr2	144238397	144238409	POU3F2	10.1935	-
chr2	144238402	144238416	Pax6	12.8111	-
chr2	144238416	144238430	Bcl6	10.1613	+
chr2	144238428	144238439	FOXP2	12.6212	+
chr2	144238429	144238440	Foxo1	13.9655	-
chr2	144238429	144238440	Foxq1	10.8163	-
chr2	144329641	144329656	PRDM1	10.2727	-
chr2	144329647	144329661	TCF7L2	12.6727	-
chr2	144329656	144329666	Myb	10.6066	-
chr2	144329680	144329701	IRF1	10.0484	+
chr2	144329682	144329697	STAT1::STAT2	8.84848	+
chr2	144329684	144329698	IRF7	12.4194	-
chr2	144329684	144329698	IRF8	0	-
chr2	144329684	144329699	IRF9	-2.2	-
chr2	144329693	144329700	SPIB	11.2333	-
chr2	144329712	144329721	HIC2	10.8182	+
chr2	144329718	144329728	TFEB	11	-
chr2	144329718	144329728	TFEC	12.0366	-
chr2	144329718	144329729	USF2	10.6735	+
chr2	144355481	144355498	ESR1	1.71212	-
chr2	144355492	144355510	TP73	8.36538	-
chr2	144355499	144355511	PKNOX1	2.77551	-
chr2	144355499	144355508	ZEB1	14.5818	+
chr2	144355501	144355510	SNAI2	10.8605	-
chr2	144355522	144355537	PRDM1	12.6727	+
chr2	144355564	144355578	NFIC::TLX1	3.93878	+
chr2	144355569	144355577	Pitx1	11.0182	+
chr2	144355581	144355590	THAP1	10.5526	-
chr2	144355589	144355604	ESR2	11.6538	-
chr2	144355591	144355603	Hoxa11	10.8387	-
chr2	144355593	144355604	CDX2	13.2881	-
chr2	144498811	144498829	MAFF	10.7333	-
chr2	144498819	144498833	RORA(var.2)	12.1348	-
chr2	144498826	144498837	FOXC1	11.08	+
chr2	144498827	144498839	Foxd3	10.8261	-
chr2	144498842	144498856	GLIS3	7.16667	+
chr2	144498842	144498856	ZIC1	8.87234	+
chr2	144498842	144498857	ZIC3	12.6714	+
chr2	144498842	144498857	ZIC4	12.3818	+
chr2	144498875	144498884	Nr2e1	13.5806	-
chr2	144498883	144498898	MEF2C	13.7288	-
chr2	144498884	144498896	MEF2A	11.6935	-
chr2	144498884	144498896	MEF2D	7.25455	-
chr2	144498900	144498912	YY1	10.3269	-
chr2	144498929	144498943	SPIC	11	-
chr2	144533617	144533629	Ddit3::Cebpa	12.9333	-
chr2	144533628	144533641	SMAD2::SMAD3::SMAD4	13.2787	-
chr2	144533684	144533695	Crx	13.8103	-
chr2	144533690	144533701	Gata1	11.7143	+
chr2	144533693	144533703	CUX1	11.4592	+
chr2	144533693	144533703	CUX2	11.7551	+
chr2	144694544	144694555	E2F4	11.5517	+
chr2	144694545	144694556	NRF1	9.43636	-
chr2	144694545	144694555	Tcfl5	9.89516	-
chr2	144694579	144694587	Pax2	10.2667	-
chr2	144694581	144694589	MEIS2	11.8033	+
chr2	144694581	144694589	MEIS3	11.4231	+
chr2	144694586	144694596	Tcfl5	10.2339	-
chr2	144694590	144694600	Hes1	11.042	-
chr2	144694590	144694600	HEY1	10.7636	-
chr2	144694590	144694600	HEY2	10.8103	-
chr2	144694590	144694600	Tcfl5	9.92742	-
chr2	144694604	144694615	E2F4	11.1724	-
chr2	144694606	144694616	Tcfl5	10.0323	-
chr2	144694609	144694624	ZIC3	8.11429	-
chr2	144694615	144694627	HINFP	10.9545	+
chr2	144694620	144694630	Hes1	11.3007	-
chr2	144694620	144694630	HEY1	11.7091	-
chr2	144694620	144694630	HEY2	11.1207	-
chr2	144694620	144694630	Tcfl5	10.4839	-
chr2	144694624	144694633	NFIX	10.234	+
chr2	144694625	144694634	Hic1	11.4038	+
chr2	144694633	144694644	NRF1	10.7455	+
chr2	144694637	144694653	EGR4	12.3091	-
chr2	144694638	144694653	EGR3	6.96552	-
chr2	144694641	144694652	E2F6	10.0862	+
chr2	144694649	144694665	EGR4	10.4545	-
chr2	144694650	144694665	EGR3	7.15517	-
chr2	144694657	144694668	E2F6	11.5862	+
chr2	145090128	145090142	Zfx	17.7576	+
chr2	145090136	145090148	TFAP2A(var.2)	13.0909	-
chr2	145090136	145090148	TFAP2B	12	-
chr2	145090136	145090148	TFAP2C	12.1224	-
chr2	145090146	145090157	TFAP2A	10.9818	-
chr2	145090157	145090174	SP4	6.54545	+
chr2	145090159	145090173	KLF14	12.9655	+
chr2	145090160	145090170	KLF5	13.9184	+
chr2	145090160	145090171	SP1	15.8077	+
chr2	145090160	145090175	SP2	18.9138	+
chr2	145090173	145090188	EGR3	14.5862	+
chr2	145090173	145090189	EGR4	16.8364	+
chr2	145090175	145090186	EGR2	13.6379	+
chr2	145090175	145090186	NRF1	13.0909	+
chr2	145090189	145090206	SP4	7.01818	+
chr2	145090191	145090205	KLF14	9.24138	+
chr2	145090192	145090211	PAX5	10.5645	-
chr2	145090192	145090207	SP2	15.1724	+
chr2	145090208	145090217	THAP1	10.2105	+
chr2	145090219	145090230	NRF1	10.4	+
chr2	145090223	145090234	E2F4	11.3276	+
chr2	145107882	145107903	IRF1	9.8871	-
chr2	145107888	145107903	FOXP1	12.9718	+
chr2	145107906	145107918	SP8	10.4868	-
chr2	145107907	145107921	PLAG1	11.4082	+
chr2	145107908	145107919	KLF16	9.77586	-
chr2	145107975	145107990	MAF::NFE2	15	-
chr2	145107978	145107993	Bach1::Mafk	14.8684	-
chr2	145107979	145107994	Nfe2l2	15.1818	-
chr2	145107980	145107991	FOS	11.5106	+
chr2	145107980	145107991	FOSL1	10.1636	-
chr2	145107981	145107992	FOSL2	10.2	-
chr2	145107981	145107992	JUNB	11.3265	-
chr2	145107982	145107993	BATF::JUN	10.9615	-
chr2	145107998	145108018	PPARG	10	-
chr2	145114104	145114118	Stat4	14.8793	-
chr2	145114107	145114118	STAT1	10.0727	-
chr2	145114107	145114118	STAT3	15.3673	-
chr2	145114126	145114139	NFKB1	10.5102	-
chr2	145114126	145114139	NFKB2	16.0455	+
chr2	145114127	145114137	REL	15.1313	+
chr2	145114127	145114137	RELA	15.5204	+
chr2	145114128	145114143	PRDM1	12.4182	-
chr2	145114129	145114143	SPIC	10.3803	-
chr2	145114142	145114152	SREBF2	10.3371	-
chr2	145114146	145114161	Sox1	3.46552	+
chr2	145114161	145114173	YY1	11.6923	+
chr2	145114206	145114220	PLAG1	4.69388	-
chr2	145115683	145115697	JUN(var.2)	13.2885	+
chr2	145115684	145115699	Nfe2l2	12.8182	+
chr2	145115684	145115693	Sox17	12.1798	-
chr2	145115685	145115700	Bach1::Mafk	6.55263	+
chr2	145115685	145115696	BATF::JUN	12.6731	+
chr2	145115686	145115697	FOSL2	14.5455	+
chr2	145115686	145115697	JUNB	14.4286	+
chr2	145115687	145115698	FOS	15.1489	-
chr2	145115687	145115698	FOSL1	13.8	+
chr2	145115687	145115698	JUND	12.3404	-
chr2	145115688	145115697	JDP2	9	-
chr2	145115689	145115700	BATF::JUN	11.1346	-
chr2	145115689	145115696	FOS::JUN	11.9703	+
chr2	145115723	145115740	BCL6B	-18.4714	-
chr2	145115748	145115759	ELK4	11.4909	-
chr2	145115748	145115758	ETS1	10.7586	+
chr2	145115769	145115787	MAFF	10.8889	+
chr2	145115770	145115785	MAFK	11.8222	+
chr2	145115774	145115785	NRL	10.5962	-
chr2	145115784	145115794	SREBF1	15.5122	-
chr2	145115784	145115794	SREBF2	13.2135	+
chr2	145116613	145116627	E2F7	14.8033	-
chr2	145116614	145116626	E2F8	19.3171	-
chr2	145116618	145116631	NFKB1	2.40816	-
chr2	145116618	145116631	NFKB2	13.5	-
chr2	145116620	145116630	RELA	11.6327	+
chr2	145116621	145116631	REL	13.8283	-
chr2	145116621	145116631	RELA	14.8163	-
chr2	145116635	145116646	RUNX1	12.7759	-
chr2	145116659	145116677	KLF13	6.75862	-
chr2	145116666	145116676	REL	13.2727	+
chr2	145116666	145116676	RELA	16.2959	+
chr2	145116683	145116697	NFIC::TLX1	5.86735	-
chr2	145116696	145116711	Nr5a2	9.72414	+
chr2	145122712	145122730	IRF2	4	+
chr2	145122724	145122736	Foxa2	10.74	+
chr2	145122742	145122759	Rarb(var.2)	-2.27273	+
chr2	145122756	145122767	NFIL3	11.5556	+
chr2	145122768	145122782	GLIS3	4.77273	+
chr2	145122788	145122804	SOX8	-4.31818	+
chr2	145136358	145136370	PKNOX1	2.79592	-
chr2	145136358	145136370	PKNOX2	3.47541	+
chr2	145136358	145136370	TGIF1	1.63462	-
chr2	145136358	145136370	TGIF2	9.22018	+
chr2	145136373	145136382	PITX3	11.2115	-
chr2	145136380	145136392	GLI2	11.9483	+
chr2	145136380	145136391	Klf1	12.7727	+
chr2	145136380	145136392	ZBTB7B	9.68966	+
chr2	145136381	145136391	Klf4	11.4286	-
chr2	145136382	145136400	RARA	-10.9697	-
chr2	145136384	145136400	Vdr	5.5082	-
chr2	145136385	145136400	Nr2f6(var.2)	-6.51429	-
chr2	145136386	145136402	Hoxb5	12.5325	+
chr2	145136386	145136402	Hoxd3	10.7792	-
chr2	145136388	145136398	EMX1	11.3186	+
chr2	145136388	145136398	EVX1	10.4151	-
chr2	145136388	145136398	EVX2	10.78	-
chr2	145136388	145136398	HOXB2	9.77358	-
chr2	145136388	145136398	HOXB3	9.94	-
chr2	145136388	145136403	JUND(var.2)	11.1277	+
chr2	145136389	145136402	JUN	9.83673	+
chr2	145136389	145136402	NR2F1	11.1224	-
chr2	145136389	145136397	VAX2	10.063	+
chr2	145136390	145136404	ATF7	8.22857	-
chr2	145136391	145136406	JUND(var.2)	13.9574	-
chr2	145136392	145136405	JUN	15.6327	-
chr2	145136393	145136401	CREB1	11.3964	-
chr2	145136393	145136412	Nr1h3::Rxra	13.0323	+
chr2	145136393	145136410	Rarb(var.2)	-3.68182	-
chr2	145136393	145136410	Rarg(var.2)	4.54545	-
chr2	145136404	145136415	PHOX2A	12.58	+
chr2	145136404	145136415	Phox2b	12.9362	+
chr2	145136404	145136415	PROP1	13.2239	-
chr2	145136408	145136421	DUXA	12.5645	-
chr2	145136430	145136445	Stat6	10.7931	+
chr2	145136438	145136449	NFE2	6.02041	-
chr2	145136439	145136448	JDP2	8.81034	-
chr2	145136449	145136461	PKNOX1	5.2449	+
chr2	145136449	145136461	PKNOX2	3.04918	-
chr2	145136461	145136476	Nr2f6(var.2)	-3.25714	+
chr2	145136461	145136477	Rarg	-2.38776	+
chr2	145275621	145275632	Crx	12.4138	-
chr2	145275639	145275654	Pparg::Rxra	13.3333	-
chr2	145275639	145275656	RARA::RXRA	10.3673	-
chr2	145275644	145275661	SP4	6.72727	+
chr2	145275646	145275657	Klf1	11.6212	+
chr2	145275646	145275661	Klf12	8.09836	+
chr2	145275646	145275660	KLF14	10.2414	+
chr2	145275647	145275658	KLF16	14.7069	+
chr2	145275647	145275657	Klf4	14.1531	-
chr2	145275647	145275657	KLF5	13.9796	+
chr2	145275647	145275662	SP2	14.6379	+
chr2	145275647	145275658	SP3	13.6585	+
chr2	145275647	145275659	SP8	13.0658	+
chr2	145275648	145275663	EGR3	5.15517	+
chr2	145275648	145275662	KLF14	8.31034	+
chr2	145275649	145275660	KLF16	14.4655	+
chr2	145275649	145275660	SP3	13.2033	+
chr2	145275649	145275661	SP8	15.3421	+
chr2	145275650	145275665	EGR3	6.2069	+
chr2	145275650	145275660	ZNF740	12.3853	+
chr2	145275652	145275668	EGR4	9.85455	+
chr2	145275652	145275662	ZNF740	14.3119	+
chr2	145275653	145275663	MZF1(var.2)	11.8687	-
chr2	145275668	145275685	Hoxd8	10.3571	-
chr2	145275671	145275686	FOXA1	12.2857	+
chr2	145275673	145275685	FOXC2	13.4356	-
chr2	145275674	145275685	FOXB1	15.1538	-
chr2	145275674	145275685	FOXC1	14.86	-
chr2	145275675	145275687	Foxa2	13.35	+
chr2	145275688	145275702	E2F7	-4.2459	+
chr2	145275690	145275700	ZNF740	11.2569	+
chr2	145275692	145275712	RREB1	6.15596	+
chr2	145275694	145275714	RREB1	13.3761	+
chr2	145275715	145275725	ZNF740	11.0275	+
chr2	145282062	145282077	Pou5f1::Sox2	15.4919	-
chr2	145282080	145282091	STAT3	12.8571	+
chr2	145282085	145282092	NFATC2	12.2022	-
chr2	145282098	145282108	Hes1	9.93706	+
chr2	145282107	145282114	MEIS1	10.3111	-
chr2	145282122	145282134	TFAP2A(var.2)	11.0727	-
chr2	145282125	145282140	SP2	15.5172	-
chr2	145282125	145282137	ZBTB7B	10.6034	-
chr2	145282126	145282143	SP4	3.61818	-
chr2	145282127	145282141	KLF14	9.96552	-
chr2	145282128	145282143	NR2C2	8.82857	+
chr2	145282128	145282140	SP8	13.6974	-
chr2	145282129	145282140	KLF16	15.2069	-
chr2	145282129	145282140	SP1	17.6346	-
chr2	145282129	145282140	SP3	14.1301	-
chr2	145282129	145282150	ZNF263	17.0816	+
chr2	145282130	145282140	KLF5	15.1633	-
chr2	145282131	145282142	E2F4	12.4483	+
chr2	145282131	145282151	RREB1	7.38532	-
chr2	145282136	145282152	EGR4	10.3455	-
chr2	145282137	145282152	EGR3	11.2414	-
chr2	145282138	145282154	EGR4	10.4909	-
chr2	145282138	145282153	ZIC3	10.4429	-
chr2	145282139	145282154	EGR3	5.68966	-
chr2	145282140	145282150	ZNF740	14.1927	-
chr2	145282141	145282151	ZNF740	13	-
chr2	145282142	145282160	EWSR1-FLI1	-3.76316	+
chr2	145282142	145282153	KLF16	11.9828	-
chr2	145282142	145282152	ZNF740	16.5505	-
chr2	145282143	145282153	ZNF740	13.8349	-
chr2	145282144	145282154	ZNF740	10.9908	-
chr2	145282161	145282180	CTCF	9.62295	+
chr2	145287597	145287612	MAF::NFE2	9.54098	+
chr2	145287602	145287613	Spz1	13.8455	-
chr2	145287607	145287622	Pparg::Rxra	13.1802	-
chr2	145287650	145287662	Foxa2	10.86	+
chr2	145287660	145287677	Ar	8.91379	+
chr2	145287660	145287677	NR3C1	9.20408	+
chr2	145287660	145287677	NR3C2	10.5532	-
chr2	145287663	145287673	OLIG3	11.4138	-
chr2	145287679	145287696	PAX1	4.32727	+
chr2	145287679	145287696	PAX9	-1	+
chr2	145287703	145287718	PRDM1	10.3636	-
chr2	145323570	145323586	Rarb	-1.44828	-
chr2	145323577	145323591	RORA(var.2)	6.93258	-
chr2	145323590	145323600	Barhl1	9.66038	-
chr2	145323590	145323600	EN2	11.0169	+
chr2	145323590	145323600	ESX1	10.3889	+
chr2	145323590	145323600	GBX1	12.7015	+
chr2	145323590	145323600	GBX2	11.9574	+
chr2	145323590	145323600	HESX1	12.2545	-
chr2	145323590	145323600	LBX2	11.0169	+
chr2	145323590	145323600	LHX2	11.4222	+
chr2	145323590	145323598	Nobox	11.8152	-
chr2	145323590	145323600	RAX	12.0169	+
chr2	145323591	145323599	BARX1	10.6981	+
chr2	145323591	145323599	BSX	10.6038	+
chr2	145323591	145323599	EN1	11.5424	+
chr2	145323591	145323599	ISX	11.7966	+
chr2	145323591	145323599	LHX9	10.7458	+
chr2	145323591	145323599	MSX1	11.6429	+
chr2	145323591	145323599	MSX2	12.1091	+
chr2	145323591	145323599	Msx3	11.8868	+
chr2	145323591	145323599	PRRX1	10.54	+
chr2	145323591	145323599	Prrx2	10.2832	+
chr2	145323591	145323599	RAX2	10.6106	+
chr2	145323591	145323599	SHOX	10.5248	-
chr2	145323591	145323599	Shox2	11.48	+
chr2	145323591	145323599	UNCX	10.1062	+
chr2	145323594	145323604	HMBOX1	11.3387	+
chr2	145323595	145323615	PPARG	6.41111	+
chr2	145323605	145323619	POU4F1	10.8268	+
chr2	145323624	145323639	LEF1	9.98387	-
chr2	145323627	145323635	Sox2	13.9508	+
chr2	145323627	145323637	Sox3	15.3793	+
chr2	145323627	145323637	Sox6	14.2143	+
chr2	145323636	145323657	IRF1	15.5806	+
chr2	145323638	145323653	STAT1::STAT2	10.6364	+
chr2	145323639	145323653	SPIC	10.6338	-
chr2	145323641	145323656	FOXP1	11.1831	-
chr2	145323661	145323679	EWSR1-FLI1	-4.86842	-
chr2	145338519	145338531	YY1	11.0769	+
chr2	145338539	145338549	CLOCK	10.9848	+
chr2	145338542	145338563	IRF1	11.2258	+
chr2	145338544	145338559	STAT1::STAT2	8.86364	+
chr2	145338547	145338562	FOXP1	11.2113	-
chr2	145338548	145338563	FOXP1	11.7465	-
chr2	145338587	145338604	Rhox11	12.0132	+
chr2	145338600	145338614	TCF7L2	10.6182	+
chr2	145338618	145338632	SPI1	4.47273	-
chr2	145338618	145338632	SPIC	10.1972	-
chr2	145338621	145338628	SPIB	11.2333	-
chr2	145350458	145350469	Gfi1b	11.6552	-
chr2	145350460	145350470	Gfi1	10.7317	-
chr2	145350473	145350484	Stat5a::Stat5b	10.9388	+
chr2	145350499	145350515	SOX8	-1.90909	-
chr2	145350534	145350545	Foxo1	11.2069	+
chr2	145350534	145350549	FOXP1	12.1268	-
chr2	145350535	145350546	FOXP2	12.2121	-
chr2	145350538	145350550	Foxd3	10.7283	+
chr2	145350549	145350562	POU2F2	10.4138	-
chr2	145350557	145350574	Six3	10.4605	-
chr2	145355890	145355898	HOXA5	10.52	+
chr2	145355947	145355959	PKNOX1	1.97959	-
chr2	145355947	145355959	PKNOX2	6.72131	-
chr2	145355947	145355959	TGIF1	0.865385	-
chr2	145355969	145355980	STAT3	10.898	-
chr2	145355976	145355993	Hoxd8	10.5119	-
chr2	145355980	145355988	HOXA5	10.34	+
chr2	145355982	145355990	Dlx2	10.8	-
chr2	145355982	145355990	Dlx3	10.1712	-
chr2	145355982	145355990	Dlx4	10.5398	-
chr2	145355982	145355990	DLX6	10.5085	-
chr2	145355982	145355990	MSX1	10.6786	-
chr2	145355983	145355998	MAFK	10.4	-
chr2	145355983	145355991	Nobox	11.3478	+
chr2	145355987	145355998	Gfi1b	10.7759	-
chr2	145355994	145356003	SRY	11.7111	-
chr2	145363007	145363028	IRF1	11.1613	+
chr2	145363009	145363024	STAT1::STAT2	12.9091	+
chr2	145363014	145363025	Gabpa	10.1475	-
chr2	145363016	145363028	EHF	9.39344	-
chr2	145363016	145363027	ELF5	11.9455	-
chr2	145363016	145363026	ETV6	11.7308	-
chr2	145363025	145363040	MAF::NFE2	9.47541	+
chr2	145363049	145363064	STAT1::STAT2	13.1818	+
chr2	145363051	145363061	NFAT5	10.5968	+
chr2	145363075	145363084	NKX2-8	11.4423	-
chr2	145363090	145363101	DMRT3	12.918	-
chr2	145364124	145364133	PITX3	11.2115	+
chr2	145364144	145364165	ZNF263	16.3469	+
chr2	145364166	145364182	ZNF143	2.46552	-
chr2	145364169	145364185	Vdr	10.2295	-
chr2	145364187	145364197	TEAD1	11.5	+
chr2	145364187	145364197	TEAD4	12.0645	+
chr2	145364188	145364196	TEAD3	12.9796	+
chr2	145364193	145364207	EGR1	10.25	+
chr2	145365681	145365701	RREB1	9.6422	+
chr2	145365684	145365696	ZBTB7C	10.9839	+
chr2	145365692	145365707	PRDM1	12.6364	-
chr2	145365694	145365708	SPI1	3.43636	-
chr2	145365694	145365708	SPIC	10.2676	-
chr2	145365720	145365732	MEF2A	8.32258	+
chr2	145365723	145365739	SOX8	-13.4697	-
chr2	145365730	145365747	Foxk1	10.2727	-
chr2	145365731	145365746	FOXA1	10.9796	+
chr2	145365733	145365745	FOXC2	13.3663	-
chr2	145365734	145365745	FOXB1	14.6731	-
chr2	145365734	145365745	FOXC1	14.44	-
chr2	145365735	145365747	Foxa2	13.35	+
chr2	145365736	145365753	NR1H2::RXRA	-6.66292	-
chr2	145365738	145365750	BHLHE23	14.4909	-
chr2	145365739	145365749	Atoh1	14.3065	-
chr2	145365739	145365749	BHLHE22	14.1515	-
chr2	145365739	145365749	NEUROD2	13	+
chr2	145365739	145365749	Neurog1	10.0549	-
chr2	145365739	145365749	NEUROG2	16.6212	-
chr2	145365739	145365749	OLIG1	14.5192	-
chr2	145365739	145365749	OLIG2	14	-
chr2	145365739	145365749	OLIG3	13.6379	-
chr2	145365739	145365751	TAL1::TCF3	11.9551	-
chr2	145365739	145365749	Twist2	13.3607	+
chr2	145379000	145379011	STAT3	11.1837	-
chr2	145379016	145379027	BATF::JUN	12.0769	+
chr2	145379018	145379038	PPARG	7.04444	-
chr2	145379019	145379033	JUN(var.2)	10.6346	-
chr2	145379020	145379027	FOS::JUN	11.9703	-
chr2	145379030	145379046	SRF	5.60656	+
chr2	145379035	145379049	SPI1	9.30909	+
chr2	145379035	145379049	SPIC	13.8732	+
chr2	145379049	145379063	RORA(var.2)	6.11236	+
chr2	145379054	145379063	THAP1	9.92105	-
chr2	145379072	145379085	ZBED1	5.76364	-
chr2	145379085	145379100	Pou5f1::Sox2	13.4435	-
chr2	145379090	145379106	RFX2	10.3857	-
chr2	145379090	145379106	RFX3	12.6667	+
chr2	145379090	145379106	RFX4	12.6061	-
chr2	145379090	145379106	RFX5	7.75862	+
chr2	145379091	145379100	POU3F4	10.898	-
chr2	145379091	145379105	Rfx1	9.75862	+
chr2	145379113	145379128	FOXA1	13.1429	+
chr2	145379114	145379124	Myc	12	+
chr2	145417421	145417435	Pax6	10.8556	-
chr2	145417425	145417438	EOMES	11.1585	+
chr2	145417425	145417435	TBX21	10.7273	+
chr2	145417426	145417436	TBR1	12.0638	+
chr2	145417436	145417443	Nr2e3	12.8571	-
chr2	145417443	145417455	INSM1	13.1224	+
chr2	145417444	145417458	EGR1	9.84615	-
chr2	145417454	145417468	Zfx	14.8182	+
chr2	145417455	145417466	Klf1	11.2424	-
chr2	145417455	145417465	Klf4	10.3163	+
chr2	145417488	145417503	ZBTB33	10.3182	+
chr2	145417500	145417514	JUN(var.2)	13.4038	+
chr2	145417503	145417514	FOSL2	16.4909	+
chr2	145417503	145417514	JUNB	16.449	+
chr2	145417504	145417515	FOS	15.7021	+
chr2	145417504	145417515	FOSL1	17.0545	+
chr2	145417504	145417515	JUND	16.9149	+
chr2	145417504	145417515	NFE2	14.6735	-
chr2	145417505	145417516	FOSL2	11.6182	-
chr2	145417505	145417514	JDP2	13.3966	-
chr2	145417505	145417516	JUNB	10.5714	-
chr2	145417505	145417519	JUN(var.2)	11.2308	-
chr2	145417506	145417513	FOS::JUN	11.9703	+
chr2	145417521	145417536	MAF::NFE2	13.4754	-
chr2	145417521	145417530	RUNX2	11.7885	+
chr2	145417521	145417531	RUNX3	12.8654	+
chr2	145417524	145417539	Bach1::Mafk	10.0526	-
chr2	145417525	145417540	Nfe2l2	9.86364	-
chr2	145417536	145417550	MTF1	5.59756	-
chr2	145417545	145417556	Klf1	12.5303	+
chr2	145417546	145417557	SP3	10.6016	+
chr2	145418766	145418780	SPI1	11.6364	+
chr2	145418766	145418780	SPIC	15.662	+
chr2	145418782	145418790	MEIS2	11.6885	+
chr2	145418782	145418790	MEIS3	11.7308	+
chr2	145418792	145418800	NR4A2	11.2929	-
chr2	145418798	145418807	VENTX	12.234	-
chr2	145420956	145420970	SPI1	15.4	+
chr2	145420956	145420970	SPIC	14.6056	+
chr2	145420958	145420973	Sox11	-15.4714	-
chr2	145420959	145420970	ELF5	11.3273	+
chr2	145420964	145420977	SCRT2	7.65574	-
chr2	145421013	145421028	MEF2C	10.322	+
chr2	145421015	145421027	MEF2A	10.4355	+
chr2	145421015	145421027	MEF2B	9.09091	+
chr2	145421015	145421027	MEF2D	8.6	+
chr2	145421035	145421051	Hnf4a	1.83636	+
chr2	145421050	145421060	Hand1::Tcf3	11.6629	-
chr2	145423810	145423825	JUND(var.2)	10.2979	+
chr2	145423811	145423824	JUN	12.3878	+
chr2	145423812	145423825	ATF4	12	+
chr2	145423849	145423863	JUN(var.2)	13.5192	+
chr2	145423851	145423862	BATF::JUN	15.0385	+
chr2	145423852	145423863	FOSL2	14.5273	+
chr2	145423852	145423863	JUNB	14.551	+
chr2	145423853	145423864	FOS	14.234	-
chr2	145423853	145423864	FOSL1	12.9818	-
chr2	145423853	145423864	JUND	14.4468	-
chr2	145423853	145423864	NFE2	16.449	-
chr2	145423854	145423865	FOSL2	14.2909	-
chr2	145423854	145423863	JDP2	16.6034	-
chr2	145423854	145423865	JUNB	14.3673	-
chr2	145423854	145423868	JUN(var.2)	13.3846	-
chr2	145423855	145423866	BATF::JUN	11.9038	-
chr2	145423855	145423862	FOS::JUN	11.9703	-
chr2	145425469	145425486	Hoxd8	10.2976	+
chr2	145425486	145425503	RARA::RXRA	9.23469	-
chr2	145425495	145425512	NR1H2::RXRA	-5.66292	-
chr2	145425495	145425510	SCRT1	11.7541	-
chr2	145425495	145425504	ZEB1	11.8909	+
chr2	145425496	145425509	Myod1	11.0612	+
chr2	145425497	145425511	Nr2f6	8.04545	-
chr2	145425497	145425512	Pparg::Rxra	12.3423	-
chr2	145425497	145425510	SCRT2	9.78689	-
chr2	145425519	145425535	ZNF143	6.01724	+
chr2	145425526	145425541	Stat6	14.5345	-
chr2	145425545	145425557	YY1	16.6731	-
chr2	145425556	145425571	STAT1::STAT2	8.71212	-
chr2	145425558	145425579	IRF1	12.371	-
chr2	145425559	145425569	NFATC1	11.4959	-
chr2	145425559	145425569	NFATC3	12.4949	-
chr2	145425561	145425575	IRF7	7.98387	+
chr2	145425564	145425579	MEF2C	10.7458	+
chr2	145425568	145425579	Foxo1	11.6552	-
chr2	145425585	145425596	ESRRB	10.6207	+
chr2	145425585	145425595	Esrrg	11.898	+
chr2	145427244	145427260	SOX8	-10.5758	-
chr2	145427283	145427290	SPIB	11.2333	-
chr2	145427301	145427322	IRF1	12.5645	+
chr2	145427303	145427318	PRDM1	12.2909	-
chr2	145427303	145427318	STAT1::STAT2	10.3636	+
chr2	145427308	145427329	ZNF263	16.7143	-
chr2	145427310	145427324	SPI1	1.89091	-
chr2	145427310	145427324	SPIC	12.9014	-
chr2	145427313	145427331	EWSR1-FLI1	-3.65789	-
chr2	145427313	145427334	ZNF263	16.5918	-
chr2	145427317	145427335	EWSR1-FLI1	-5.75	-
chr2	145427342	145427353	NRF1	10.6	-
chr2	145427353	145427362	Nr2e1	11.4032	-
chr2	145428485	145428503	IRF2	6.53211	-
chr2	145428486	145428507	IRF1	10.5968	+
chr2	145428488	145428503	PRDM1	9.90909	-
chr2	145428488	145428503	STAT1::STAT2	15.8788	+
chr2	145428490	145428504	IRF7	10.8548	-
chr2	145428490	145428504	IRF8	8.58182	-
chr2	145428490	145428505	IRF9	5.36364	-
chr2	145428501	145428512	ESRRB	8.15517	-
chr2	145428502	145428513	Esrra	7.76364	-
chr2	145428503	145428522	Nr1h3::Rxra	10.3871	+
chr2	145428507	145428518	FOSL1	11.4364	-
chr2	145428508	145428519	FOSL2	10.3455	-
chr2	145428509	145428520	BATF::JUN	11.6538	-
chr2	145428509	145428516	FOS::JUN	11.9703	-
chr2	145428558	145428568	NFAT5	12.8226	+
chr2	145428558	145428568	NFATC1	10.878	+
chr2	145428558	145428568	NFATC3	11.4646	+
chr2	145428559	145428566	NFATC2	12.2022	+
chr2	145428607	145428616	JDP2	8.82759	+
chr2	145428607	145428620	SMAD2::SMAD3::SMAD4	11.9344	+
chr2	145429823	145429838	Stat6	11.7241	+
chr2	145429824	145429839	Stat6	11.2931	-
chr2	145429832	145429846	JUN(var.2)	10.3846	+
chr2	145429838	145429849	DUX4	10.9149	-
chr2	145429876	145429890	Bcl6	11.0323	-
chr2	145429877	145429884	SPIB	11.2333	-
chr2	145429880	145429891	Stat5a::Stat5b	10.6531	-
chr2	145429886	145429901	JUND(var.2)	12.7447	+
chr2	145431183	145431200	Gmeb1	11.4079	+
chr2	145431191	145431201	TFAP4	13.0909	-
chr2	145431194	145431211	Foxj3	11.8312	+
chr2	145431194	145431211	Foxk1	11.3896	+
chr2	145431194	145431209	FOXP1	13.2254	+
chr2	145431197	145431208	FOXP2	12.6818	+
chr2	145431199	145431207	FOXD1	11.82	+
chr2	145431199	145431206	FOXD2	11.4237	+
chr2	145431199	145431207	FOXG1	12.5056	+
chr2	145431199	145431206	FOXI1	12.9455	+
chr2	145431199	145431206	FOXL1	12	+
chr2	145431199	145431207	FOXO3	9.92424	+
chr2	145431199	145431206	FOXO4	12.4364	+
chr2	145431199	145431206	FOXO6	12.9808	+
chr2	145431199	145431206	FOXP3	11.3611	+
chr2	145431207	145431214	SPIB	11.2333	+
chr2	145431228	145431240	Mafb	11.9213	+
chr2	145431228	145431239	NRL	10.7115	+
chr2	145431257	145431272	HNF4G	10.5577	-
chr2	145431257	145431273	Pou2f3	12.1707	-
chr2	145431260	145431272	POU2F1	10.94	-
chr2	145431261	145431270	POU3F4	10.602	-
chr2	145431261	145431270	POU5F1B	11.0796	-
chr2	145431292	145431306	BATF3	1.56061	-
chr2	145431295	145431310	MAFK	11.4889	+
chr2	145431298	145431310	Mafb	12.9101	-
chr2	145431299	145431310	NRL	12.25	-
chr2	145439973	145439989	EGR4	13.1636	-
chr2	145439974	145439989	EGR3	12.2586	-
chr2	145439974	145439988	Rfx1	11.4138	-
chr2	145439976	145439987	EGR2	10.1207	-
chr2	145439980	145439991	Klf1	10.3485	-
chr2	145439980	145439990	Klf4	10.7959	+
chr2	145439993	145440001	MEIS2	11.9016	-
chr2	145439993	145440001	MEIS3	11.1923	-
chr2	145439999	145440016	SP4	4.09091	-
chr2	145440000	145440014	KLF14	11.2069	-
chr2	145440001	145440013	SP8	11.1316	-
chr2	145440002	145440013	KLF16	11.2069	-
chr2	145440002	145440013	SP3	11.1057	-
chr2	145440003	145440014	Klf1	10.5606	-
chr2	145440015	145440030	Klf12	8.55738	-
chr2	145440018	145440029	SP3	10.6829	-
chr2	145440019	145440030	Klf1	14.9545	-
chr2	145440019	145440029	Klf4	14.6633	+
chr2	145440019	145440029	KLF5	13.1837	-
chr2	145440047	145440062	MAF::NFE2	8.63934	-
chr2	145440050	145440065	Bach1::Mafk	7.06579	-
chr2	145440051	145440066	Nfe2l2	10.7576	-
chr2	145441064	145441078	SPI1	12.4909	+
chr2	145441064	145441078	SPIC	13.5915	+
chr2	145441067	145441078	ELF5	11.9636	+
chr2	145441068	145441078	ETV6	12.1154	+
chr2	145441068	145441075	SPIB	11.2333	+
chr2	145441076	145441085	LIN54	11.3333	+
chr2	145441077	145441092	HNF1A	10.3506	-
chr2	145441078	145441091	HNF1B	10.5152	-
chr2	145441079	145441096	Foxk1	10.5325	-
chr2	145441080	145441095	FOXA1	11.2653	+
chr2	145441081	145441097	Pou2f3	9.92683	-
chr2	145441082	145441094	FOXC2	14.0198	-
chr2	145441082	145441096	POU1F1	13.569	-
chr2	145441082	145441095	POU2F2	11.1724	+
chr2	145441083	145441094	FOXB1	15.2308	-
chr2	145441083	145441094	FOXC1	14.48	-
chr2	145441083	145441095	POU3F1	13.8072	-
chr2	145441083	145441095	POU3F2	13.1129	-
chr2	145441083	145441096	POU3F3	14.27	-
chr2	145441084	145441096	Foxa2	12.24	+
chr2	145441084	145441096	POU2F1	13.72	-
chr2	145441085	145441094	POU3F4	13.1735	-
chr2	145441085	145441094	POU5F1B	12.8673	-
chr2	145441155	145441172	ZNF410	-2.43636	+
chr2	145441170	145441184	PLAG1	4.91837	+
chr2	145441177	145441187	KLF5	13.551	-
chr2	145441735	145441753	IRF2	9.88073	+
chr2	145441735	145441750	STAT1::STAT2	9.18182	-
chr2	145441776	145441790	SPI1	15	+
chr2	145441776	145441790	SPIC	14.662	+
chr2	145441778	145441790	EHF	9.88525	+
chr2	145441778	145441791	ELF3	8.10345	+
chr2	145441778	145441790	ELF4	8.36066	+
chr2	145441779	145441790	ELF5	11.9636	+
chr2	145441780	145441790	ETV6	12.1154	+
chr2	145441780	145441787	SPIB	11.2333	+
chr2	145441817	145441829	PBX1	10.5204	-
chr2	145444610	145444625	FOXA1	12.8163	+
chr2	145444612	145444624	FOXC2	12.5347	-
chr2	145444613	145444624	FOXB1	11.1731	-
chr2	145444613	145444624	FOXC1	12.24	-
chr2	145444614	145444626	Foxa2	12.91	+
chr2	145444640	145444657	Alx4	11.1169	-
chr2	145444644	145444654	ALX3	10.703	+
chr2	145444644	145444654	EN2	10.7627	+
chr2	145444644	145444654	GBX2	11.1277	+
chr2	145444644	145444654	LBX2	10.9661	+
chr2	145444644	145444654	MIXL1	10.0625	+
chr2	145444645	145444653	BARX1	10.6981	+
chr2	145444645	145444653	BSX	10.6038	+
chr2	145444645	145444653	EN1	11.5424	+
chr2	145444645	145444653	ISX	11.7966	+
chr2	145444645	145444653	LHX9	10.7458	+
chr2	145444645	145444653	MSX1	11.6429	+
chr2	145444645	145444653	MSX2	12.1091	+
chr2	145444645	145444653	Msx3	11.8868	+
chr2	145444645	145444653	PRRX1	10.54	+
chr2	145444645	145444653	Prrx2	10.2832	+
chr2	145444645	145444653	RAX2	10.6106	+
chr2	145444645	145444653	SHOX	10.5248	-
chr2	145444645	145444653	Shox2	11.48	+
chr2	145444645	145444653	UNCX	10.1062	+
chr2	145444647	145444661	E2F7	0.639344	-
chr2	145444648	145444660	E2F8	3.0122	-
chr2	145444649	145444661	E2F8	6.15854	-
chr2	145444649	145444659	MZF1(var.2)	13.0404	+
chr2	145444652	145444665	NFKB2	8.30303	-
chr2	145444661	145444671	ETV3	11.0423	+
chr2	145444694	145444706	Ddit3::Cebpa	11.3667	-
chr2	145451013	145451023	Myb	10.4262	-
chr2	145451031	145451045	Mecom	7.58427	-
chr2	145451036	145451047	RUNX1	12.8793	+
chr2	145451046	145451063	ZNF410	-0.581818	-
chr2	145457729	145457740	RUNX1	13.1552	+
chr2	145457758	145457772	JUN(var.2)	11.2885	+
chr2	145457761	145457772	FOSL2	10.7273	+
chr2	145457761	145457772	JUNB	11.8571	+
chr2	145457762	145457773	FOSL1	11.1455	+
chr2	145457762	145457773	JUND	11.617	+
chr2	145457821	145457836	Nr5a2	12.2586	+
chr2	145457835	145457852	RARA::RXRA	15.6224	+
chr2	145457835	145457852	RARA(var.2)	13.5902	+
chr2	145457835	145457852	Rarb(var.2)	6.51515	+
chr2	145458960	145458973	NR2F1	10.5102	+
chr2	145458963	145458978	RXRA::VDR	12.3945	+
chr2	145458994	145459009	HNF4G	12.0962	+
chr2	145459001	145459016	STAT1::STAT2	14.4848	+
chr2	145459003	145459018	IRF9	-4.16364	-
chr2	145459056	145459064	ISL2	11.3717	-
chr2	145459056	145459065	Nkx3-1	11.2727	-
chr2	145459056	145459065	NKX3-2	11.5962	-
chr2	145459061	145459076	Nfe2l2	11.2121	+
chr2	145459065	145459080	MAF::NFE2	9.27869	+
chr2	145459703	145459712	VENTX	11.7872	+
chr2	145459717	145459729	INSM1	13.2143	+
chr2	145459725	145459741	Rarb	-5.65517	+
chr2	145459726	145459741	Nr2f6(var.2)	-1.31429	+
chr2	145459726	145459742	Rarg	-1.42857	+
chr2	145459742	145459752	SREBF2	12.4382	-
chr2	145459750	145459770	RREB1	8.72477	-
chr2	145459768	145459781	EOMES	10.5854	+
chr2	145459768	145459778	TBX21	10.1455	+
chr2	145459769	145459784	Nfe2l2	8.92424	+
chr2	145459769	145459777	TBX1	11.9388	+
chr2	145459769	145459777	TBX4	10.8571	+
chr2	145459800	145459817	SP4	5.30909	+
chr2	145459802	145459817	Klf12	10.4262	+
chr2	145459803	145459814	KLF16	11.1207	+
chr2	145459803	145459815	SP8	11.8553	+
chr2	145459808	145459819	Klf1	12.6667	+
chr2	145459808	145459823	Klf12	8.85246	+
chr2	145459809	145459823	EGR1	11.2115	+
chr2	145459809	145459820	KLF16	13.2931	+
chr2	145459809	145459819	Klf4	12.3265	-
chr2	145459809	145459819	KLF5	13.0408	+
chr2	145459809	145459820	SP3	14.0569	+
chr2	145461589	145461599	NFAT5	11.8548	-
chr2	145461591	145461598	NFATC2	12.2022	-
chr2	145461592	145461603	Foxo1	11.1207	-
chr2	145461601	145461612	CEBPA	14.9388	-
chr2	145461602	145461612	CEBPB	12.38	-
chr2	145461602	145461612	CEBPD	11.8846	-
chr2	145461602	145461612	CEBPE	12.3273	-
chr2	145461602	145461612	CEBPG	11.7347	-
chr2	145461622	145461641	CTCF	9.70492	-
chr2	145461639	145461656	BCL6B	-9.07143	-
chr2	145461671	145461682	RUNX1	10.8793	+
chr2	145461682	145461694	Ddit3::Cebpa	12.7222	-
chr2	145461690	145461698	TBX5	10.4138	-
chr2	145461690	145461699	ZEB1	14.1636	+
chr2	145461691	145461701	FIGLA	12.8103	+
chr2	145461691	145461701	ID4	12.8689	+
chr2	145461691	145461701	MSC	9.68293	-
chr2	145461691	145461701	TCF3	13.2115	+
chr2	145461691	145461701	TCF4	13.5102	+
chr2	145461692	145461701	SNAI2	12.6512	-
chr2	145463238	145463255	RARA(var.2)	2.60656	+
chr2	145463253	145463262	Sox17	11.5393	-
chr2	145463262	145463279	BCL6B	-17.4571	+
chr2	145463262	145463272	TEAD1	11.7258	+
chr2	145463262	145463272	TEAD4	11.0968	+
chr2	145463263	145463271	TEAD3	12.9796	+
chr2	145463271	145463281	Gfi1	10.8659	+
chr2	145463303	145463324	IRF1	9.83871	+
chr2	145463308	145463323	FOXP1	11.5775	-
chr2	145463334	145463345	STAT3	13.7551	+
chr2	145463349	145463358	LIN54	11.6508	-
chr2	145463800	145463818	MAFF	15.7778	-
chr2	145463802	145463814	Mafb	13.7079	+
chr2	145463802	145463817	MAFK	14.6	-
chr2	145463802	145463813	NRL	12.7885	+
chr2	145463824	145463840	POU4F2	7.58182	-
chr2	145463824	145463840	POU4F3	14.9134	-
chr2	145463826	145463841	HNF1A	11.1558	+
chr2	145463826	145463840	POU4F1	12.7244	-
chr2	145463827	145463840	HNF1B	9.40909	-
chr2	145463827	145463841	POU4F1	14.7165	+
chr2	145463827	145463843	POU4F2	9.16364	+
chr2	145463827	145463843	POU4F3	12.4882	+
chr2	145463829	145463842	Lhx3	14.4356	-
chr2	145463830	145463841	mix-a	11.9365	-
chr2	145463830	145463840	MNX1	11.0149	+
chr2	145463831	145463842	Arid3b	10.7937	-
chr2	145463831	145463841	Hoxd9	10.5556	+
chr2	145463832	145463843	PHOX2A	13.56	-
chr2	145463832	145463843	Phox2b	13.4894	-
chr2	145463832	145463843	PROP1	14.4179	-
chr2	145463845	145463859	Stat4	10.569	-
chr2	145463846	145463863	BCL6B	-17.8	+
chr2	145463848	145463859	STAT3	10.5918	+
chr2	145463849	145463860	STAT3	12.0408	+
chr2	145463854	145463864	REL	12.6768	-
chr2	145463854	145463864	RELA	8.63265	-
chr2	145463872	145463883	DMRT3	11.3607	-
chr2	145463878	145463890	Foxd3	10.8804	-
chr2	145463881	145463895	Arid5a	10.9881	+
chr2	145463886	145463895	LIN54	12.5238	+
chr2	145463904	145463917	SMAD2::SMAD3::SMAD4	11.6721	+
chr2	145580729	145580741	PKNOX1	8.22449	+
chr2	145580729	145580741	PKNOX2	7.19672	+
chr2	145580729	145580741	TGIF1	4.73077	+
chr2	145580729	145580741	TGIF2	9.94495	+
chr2	145580730	145580741	Myog	11.0612	+
chr2	145580730	145580740	NHLH1	10.7414	+
chr2	145580730	145580741	Tcf12	11	+
chr2	145580730	145580740	TFAP4	12.2909	+
chr2	145580733	145580747	BATF3	1.87879	+
chr2	145580734	145580746	Creb5	9.05455	+
chr2	145580734	145580746	JDP2(var.2)	9.08163	+
chr2	145580734	145580749	JUND(var.2)	12.5532	-
chr2	145580735	145580748	JUN	12.9592	-
chr2	145580763	145580778	PRDM1	11.8	-
chr2	145580766	145580777	E2F6	10.8448	-
chr2	145580766	145580780	E2F7	-2.18033	+
chr2	145580776	145580790	SPI1	2.90909	+
chr2	145580801	145580816	PRDM1	13.6364	-
chr2	145580808	145580823	MEF2C	10.322	-
chr2	145580809	145580821	MEF2A	10.2903	-
chr2	145580809	145580821	MEF2B	9.32727	-
chr2	145580809	145580821	MEF2D	8.63636	-
chr2	145580818	145580833	SCRT1	9.13115	+
chr2	145580820	145580832	GRHL1	13	-
chr2	145580836	145580852	Hoxb5	11.2597	+
chr2	145581365	145581379	SPI1	1.72727	+
chr2	145581390	145581398	TBX1	11.9388	-
chr2	145581390	145581398	TBX4	10.8571	-
chr2	145581393	145581407	SPI1	5.87273	-
chr2	145581393	145581407	SPIC	10.8169	-
chr2	145581408	145581429	IRF1	10.129	-
chr2	145581419	145581429	Sox3	13.6724	-
chr2	145581419	145581429	Sox6	10.9143	-
chr2	145581423	145581436	DUXA	11.7097	+
chr2	145581424	145581435	DUX4	11.4468	+
chr2	145581437	145581450	EOMES	12.3659	+
chr2	145581437	145581448	TBX2	11.2364	+
chr2	145581437	145581448	TBX20	11.1212	+
chr2	145581437	145581447	TBX21	12.4364	+
chr2	145581438	145581448	TBR1	11.8511	+
chr2	145581438	145581446	TBX1	11.9388	+
chr2	145581438	145581446	TBX4	10.8571	+
chr2	145583000	145583010	NFATC1	10.439	-
chr2	145583000	145583010	NFATC3	10.8889	-
chr2	145583028	145583045	RARA::RXRA	9.64286	+
chr2	145583030	145583044	Stat4	10.5172	+
chr2	145583042	145583056	Stat4	11.2241	-
chr2	145583045	145583056	STAT1	12.6909	+
chr2	145583057	145583073	SOX4	-1.60606	+
chr2	145583058	145583073	Sox11	-0.385714	+
chr2	145583058	145583073	SOX21	3.95918	+
chr2	145583059	145583067	Dlx2	10.68	-
chr2	145583085	145583096	CEBPA	12.1633	-
chr2	145583089	145583107	KLF13	10.6034	+
chr2	145583094	145583109	Znf423	14.6292	+
chr2	145583352	145583371	Nr1h3::Rxra	10.1129	+
chr2	145583365	145583383	IRF2	3.77982	-
chr2	145583368	145583380	Ddit3::Cebpa	10.6889	-
chr2	145583395	145583406	CEBPA	12.6531	+
chr2	145583400	145583408	Dlx4	10.0531	-
chr2	145583440	145583447	SPIB	11.2333	-
chr2	145583471	145583485	Mecom	7.5618	-
chr2	145756190	145756207	Gmeb1	10.4737	+
chr2	145756194	145756202	GMEB2	12.7429	-
chr2	145756194	145756205	NFIL3	13.202	+
chr2	145756212	145756228	Pou2f3	11.2195	+
chr2	145756213	145756227	POU1F1	12.4483	+
chr2	145756213	145756225	POU2F1	12.56	+
chr2	145756213	145756226	POU3F3	11.8	+
chr2	145756214	145756226	POU3F1	11.506	+
chr2	145756214	145756226	POU3F2	11.0323	+
chr2	145756215	145756224	LIN54	12	-
chr2	145756215	145756224	POU5F1B	11.7611	+
chr2	145756219	145756229	Gfi1	13.2805	+
chr2	145756220	145756231	Gfi1b	13.6034	+
chr2	145756247	145756255	Sox2	13.377	-
chr2	145756279	145756292	ATF4	11.377	-
chr2	145756279	145756294	JUND(var.2)	10.2979	-
chr2	145756280	145756293	JUN	12.0612	-
chr2	145756284	145756294	EMX1	10.4425	-
chr2	145756284	145756294	HOXA2	10.3019	+
chr2	145756284	145756294	NOTO	11.3	+
chr2	145756284	145756298	PLAG1	8.33673	-
chr2	145785955	145785969	Bcl6	10.1774	-
chr2	145785973	145785989	POU4F2	7.81818	-
chr2	145785975	145785984	LIN54	11.3333	-
chr2	145785990	145786000	TEAD1	12.4355	-
chr2	145785990	145786000	TEAD4	11.7097	-
chr2	145785991	145785999	TEAD3	12.551	-
chr2	145786018	145786028	NKX2-3	11.3269	-
chr2	145786018	145786027	NKX2-8	11.0385	-
chr2	145786040	145786056	Pou2f3	9.89024	-
chr2	145786041	145786054	POU2F2	10.3276	+
chr2	145786044	145786053	POU3F4	11.5918	-
chr2	145786044	145786053	POU5F1B	11.8496	-
chr2	145786055	145786072	Hoxd8	10.75	-
chr2	145786059	145786067	HOXA5	10.34	+
chr2	145786060	145786070	Dlx1	9.77193	+
chr2	145786060	145786070	EVX1	10.1887	+
chr2	145786060	145786070	MEOX1	11.8	+
chr2	145786060	145786070	MEOX2	11.1089	+
chr2	145794033	145794044	RUNX1	11.1034	-
chr2	145794066	145794080	Rfx1	10.8621	-
chr2	145794122	145794137	Pparg::Rxra	13.5766	-
chr2	145794135	145794152	Rarb(var.2)	-3.36364	+
chr2	145796106	145796123	RARA::RXRA	10.4286	-
chr2	145796131	145796145	SPI1	5.29091	+
chr2	145796131	145796145	SPIC	12.7887	+
chr2	145796134	145796145	ELF5	10.9818	+
chr2	145796135	145796142	SPIB	11.2333	+
chr2	145821290	145821300	Myb	11.9836	-
chr2	145821295	145821315	RREB1	6.84404	-
chr2	145821302	145821313	FOXH1	11.8462	-
chr2	145821317	145821328	TBX2	11.5091	+
chr2	145821317	145821328	TBX20	9.98485	+
chr2	145821318	145821326	MGA	12.7727	+
chr2	145821318	145821326	TBX1	11.8776	+
chr2	145821318	145821326	TBX15	11.75	+
chr2	145821318	145821326	TBX4	11.0408	+
chr2	145821318	145821326	TBX5	11.2241	+
chr2	145821332	145821351	PAX5	15.0323	+
chr2	145821335	145821352	PAX1	5.07273	-
chr2	145866687	145866705	MAFF	13.4	-
chr2	145866689	145866701	Mafb	12.5843	+
chr2	145866689	145866704	MAFK	13.2	-
chr2	145866689	145866700	NRL	11.6346	+
chr2	145866689	145866703	POU1F1	10.6207	+
chr2	145866689	145866701	POU2F1	12.57	+
chr2	145866689	145866702	POU3F3	14.51	+
chr2	145866690	145866702	POU3F1	11.3133	+
chr2	145866690	145866702	POU3F2	11.129	+
chr2	145866695	145866705	RELA	8.2551	+
chr2	145866698	145866708	NFAT5	11.5806	+
chr2	145866698	145866708	NFATC1	11.0081	+
chr2	145866698	145866708	NFATC3	11.5455	+
chr2	145866699	145866706	NFATC2	12.2022	+
chr2	145866706	145866716	Hand1::Tcf3	11.5506	-
chr2	145866721	145866738	RARA::RXRA	8.96939	-
chr2	145866741	145866751	EN2	10.661	-
chr2	145866741	145866751	GBX1	11.7612	-
chr2	145866742	145866750	BSX	10.566	-
chr2	145866742	145866750	Dlx2	10.38	-
chr2	145866742	145866750	Dlx3	10.3356	-
chr2	145866742	145866750	Dlx4	10.6372	-
chr2	145866742	145866750	DLX6	10.9492	-
chr2	145866742	145866750	EN1	10.7119	-
chr2	145866742	145866750	MSX1	11.4286	-
chr2	145866742	145866750	MSX2	11.9455	-
chr2	145866742	145866750	Msx3	11.3208	-
chr2	145866742	145866750	Prrx2	10.0442	-
chr2	145866743	145866751	Nobox	11.8152	+
chr2	145942770	145942782	Foxa2	10.85	-
chr2	145942771	145942786	FOXA1	11.2653	-
chr2	145942786	145942797	FOXH1	12.0962	-
chr2	145942811	145942820	Nr2e1	13.5806	-
chr2	145942813	145942834	IRF1	10.5968	+
chr2	145942813	145942827	SPI1	5.56364	-
chr2	145942818	145942833	FOXP1	11.5775	-
chr2	145942846	145942857	STAT1	11.9818	+
chr2	145942846	145942860	Stat4	12.7414	+
chr2	145942847	145942858	Stat5a::Stat5b	11.2041	-
chr2	145942852	145942862	RELA	9.44898	-
chr2	145999088	145999098	NFAT5	10.9194	+
chr2	145999089	145999100	Stat5a::Stat5b	12.4898	+
chr2	145999090	145999101	STAT3	10.449	-
chr2	145999096	145999112	SRF	5.5082	-
chr2	145999102	145999117	PRDM1	13.8364	+
chr2	145999108	145999122	SPIC	10.8732	+
chr2	145999130	145999151	IRF1	18.6452	-
chr2	145999132	145999147	IRF9	-2.76364	+
chr2	145999133	145999147	IRF8	-3.6	+
chr2	145999134	145999149	PRDM1	13.8545	+
chr2	145999134	145999148	SPIC	12.5915	+
chr2	145999134	145999149	STAT1::STAT2	12.2727	-
chr2	145999143	145999157	Mecom	13.5618	+
chr2	145999151	145999166	Znf423	15.4382	+
chr2	145999167	145999180	Lhx3	12.1287	-
chr2	145999171	145999186	MEF2C	10.8305	-
chr2	146317236	146317255	PAX5	17.7581	+
chr2	146317263	146317278	FOXP1	12.7324	+
chr2	146317279	146317293	XBP1	10.9423	+
chr2	146317328	146317339	Klf1	13.5909	+
chr2	146317328	146317343	Klf12	9.16393	+
chr2	146317328	146317342	KLF14	10.0517	+
chr2	146317329	146317340	KLF16	12.9138	+
chr2	146317329	146317339	Klf4	10.2857	-
chr2	146317329	146317340	SP3	12.3089	+
chr2	146317329	146317341	SP8	12.3421	+
chr2	146317333	146317343	GCM2	11.2131	-
chr2	146345602	146345615	Hoxc9	11.1429	+
chr2	146345627	146345641	NFIC::TLX1	11.898	+
chr2	146345646	146345660	E2F7	-5.45902	-
chr2	146345647	146345659	E2F8	5.30488	-
chr2	146351615	146351626	Klf1	12.1515	+
chr2	146351616	146351626	Klf4	11.3265	-
chr2	146351616	146351626	KLF5	12.7959	+
chr2	146351626	146351636	MZF1(var.2)	11.3333	+
chr2	146351641	146351659	EWSR1-FLI1	0.289474	-
chr2	146351672	146351684	INSM1	9.86735	-
chr2	146351672	146351684	Mafb	10.7978	+
chr2	146351672	146351683	NRL	10.4615	+
chr2	146351678	146351686	MEIS2	11.5574	+
chr2	146396407	146396418	ETV2	11.1475	+
chr2	146396408	146396418	ERG	10.9091	+
chr2	146396408	146396418	ETS1	10.8103	+
chr2	146396423	146396436	NFKB1	7.77551	+
chr2	146396423	146396436	NFKB2	14.9242	+
chr2	146396425	146396435	REL	12.6768	-
chr2	146396425	146396435	RELA	8.63265	-
chr2	146396437	146396448	Nkx2-5(var.2)	11.2364	-
chr2	146396448	146396461	NFKB2	8.51515	+
chr2	146396449	146396459	REL	10.9798	+
chr2	146396450	146396460	REL	10.9899	-
chr2	146396452	146396466	SPI1	3.01818	-
chr2	146396455	146396467	INSM1	10.102	-
chr2	146396455	146396465	MZF1(var.2)	11.5354	-
chr2	146396456	146396471	NR2C2	10.2	-
chr2	146396505	146396514	SOX9	11.4268	+
chr2	146410900	146410910	SREBF2	11.6404	-
chr2	146410903	146410916	ZBTB18	10.9143	+
chr2	146410906	146410914	Bhlha15	11.918	+
chr2	146410932	146410945	JUN	10.1429	+
chr2	146410933	146410946	ATF4	8.96721	+
chr2	146410950	146410965	MAF::NFE2	7.77049	-
chr2	146410951	146410965	JUN(var.2)	12.1538	+
chr2	146410953	146410964	BATF::JUN	12.2308	+
chr2	146410954	146410969	Nfe2l2	10.6818	-
chr2	146410955	146410966	FOS	12.0213	-
chr2	146410955	146410966	FOSL1	13.0364	-
chr2	146410955	146410966	JUND	11.5319	-
chr2	146410956	146410967	FOSL2	12.9273	-
chr2	146410956	146410967	JUNB	13.6122	-
chr2	146410956	146410971	Pparg::Rxra	11.0541	+
chr2	146410957	146410964	FOS::JUN	11.9703	-
chr2	146410963	146410978	NR2C2	8.81429	+
chr2	146410965	146410976	KLF16	10.8621	-
chr2	146410976	146410992	SOX4	-10.0303	+
chr2	146410977	146410992	Sox11	-13.4286	+
chr2	146410978	146410996	MAFF	11.4	+
chr2	146410979	146410994	MAFK	12.6222	+
chr2	146410986	146410994	Nobox	11.3478	-
chr2	146410987	146410995	Dlx2	10.68	+
chr2	146410995	146411014	CTCF	8.11475	+
chr2	146410998	146411011	ZBTB18	12	+
chr2	146411017	146411032	STAT1::STAT2	10.8939	+
chr2	146411318	146411336	GATA1::TAL1	13.1636	+
chr2	146411346	146411360	Pax6	12.9667	-
chr2	146411363	146411378	MAF::NFE2	13.2787	-
chr2	146411366	146411381	Bach1::Mafk	8.26316	-
chr2	146411367	146411382	Nfe2l2	14.2121	-
chr2	146411368	146411379	FOS	12.1702	-
chr2	146411368	146411379	FOSL1	16.7091	-
chr2	146411368	146411379	JUND	13.4468	-
chr2	146411369	146411380	FOSL2	16.7455	-
chr2	146411369	146411380	JUNB	16.5102	-
chr2	146411369	146411383	JUN(var.2)	14.9615	-
chr2	146411370	146411377	FOS::JUN	11.9703	-
chr2	146411378	146411390	MEF2B	5.96364	-
chr2	146411392	146411403	Nkx2-5(var.2)	11.4	-
chr2	146411417	146411427	SREBF1	11.0976	+
chr2	146440491	146440512	IRF1	11.1613	-
chr2	146440497	146440518	IRF1	9.83871	-
chr2	146440499	146440509	ETV6	11.7115	+
chr2	146440523	146440534	CEBPA	15.0612	+
chr2	146440523	146440533	CEBPB	12.28	+
chr2	146440523	146440533	CEBPD	12.1346	-
chr2	146440523	146440533	CEBPE	12.3455	-
chr2	146440523	146440533	CEBPG	11.8571	+
chr2	146440555	146440573	MAFF	10.8	+
chr2	146440556	146440571	MAFK	10.6444	+
chr2	146440569	146440580	ELK4	10.5273	+
chr2	146440575	146440583	MEIS2	11.6885	-
chr2	146440575	146440583	MEIS3	11.7308	-
chr2	146445538	146445553	FOXP1	11.1268	+
chr2	146445545	146445559	SPI1	10.3273	+
chr2	146445545	146445559	SPIC	14.4648	+
chr2	146445555	146445565	NKX2-3	11.3462	+
chr2	146445556	146445565	NKX2-8	11.4423	+
chr2	146445573	146445587	POU1F1	11.9483	+
chr2	146445574	146445587	POU2F2	12.1207	-
chr2	146445574	146445586	POU3F1	11.0482	+
chr2	146445574	146445586	POU3F2	11.2258	+
chr2	146445579	146445593	SPI1	7	+
chr2	146445603	146445618	Klf12	7.59016	-
chr2	146445607	146445618	Klf1	12.3939	-
chr2	146445629	146445641	BHLHE23	14.6	-
chr2	146445630	146445640	Atoh1	13.0323	-
chr2	146445630	146445640	BHLHE22	14.3636	+
chr2	146445630	146445640	NEUROD2	13.7414	+
chr2	146445630	146445640	Neurog1	10.7802	+
chr2	146445630	146445640	NEUROG2	12.9394	-
chr2	146445630	146445640	OLIG1	12.8654	-
chr2	146445630	146445640	OLIG2	12.8276	+
chr2	146445630	146445640	OLIG3	12.9138	+
chr2	146445631	146445639	Bhlha15	12.4918	+
chr2	146445635	146445652	Hmx2	14.3026	-
chr2	146445635	146445652	Hmx3	13.7561	-
chr2	146447897	146447911	CREB3L1	7.63636	-
chr2	146447897	146447911	EGR1	10.5192	-
chr2	146447933	146447945	GRHL1	10.0517	+
chr2	146447952	146447966	JUN(var.2)	14.1731	+
chr2	146447953	146447968	Nfe2l2	15.7424	+
chr2	146447954	146447969	Bach1::Mafk	17.25	+
chr2	146447954	146447965	BATF::JUN	13.5385	+
chr2	146447955	146447966	FOSL2	16.7455	+
chr2	146447955	146447966	JUNB	16.2857	+
chr2	146447956	146447967	FOS	15.3617	-
chr2	146447956	146447967	FOSL1	15.2909	+
chr2	146447956	146447967	JUND	14.5319	-
chr2	146447956	146447967	NFE2	7.87755	+
chr2	146447957	146447968	FOSL2	10.2364	-
chr2	146447957	146447966	JDP2	9	-
chr2	146447957	146447968	JUNB	12.0204	-
chr2	146447957	146447971	JUN(var.2)	12.1731	-
chr2	146447957	146447972	MAF::NFE2	14.2131	+
chr2	146447958	146447965	FOS::JUN	11.9703	+
chr2	146450848	146450858	HLTF	8.92683	+
chr2	146450851	146450869	GATA1::TAL1	17.6727	+
chr2	146450861	146450880	Nr1h3::Rxra	10.6774	+
chr2	146450871	146450887	GLIS1	-9.61538	+
chr2	146450872	146450886	GLIS2	8.81967	+
chr2	146450872	146450886	GLIS3	7.66667	+
chr2	146450872	146450883	Klf1	15.2576	+
chr2	146450872	146450887	Klf12	11.3443	+
chr2	146450873	146450883	Klf4	14.398	-
chr2	146450873	146450883	KLF5	13.2653	+
chr2	146450912	146450922	ID4	13.1803	+
chr2	146450912	146450922	TCF3	12.8846	+
chr2	146450912	146450922	TCF4	13.4082	+
chr2	146450919	146450931	Ddit3::Cebpa	10.7333	-
chr2	146450931	146450950	Nr1h3::Rxra	13.9032	+
chr2	146450944	146450959	MAF::NFE2	12.4918	-
chr2	146450948	146450963	Nfe2l2	12.3636	-
chr2	146450949	146450960	FOS	11.4681	+
chr2	146450949	146450960	FOSL1	10.9273	-
chr2	146450959	146450970	RUNX1	11.0172	-
chr2	146497408	146497421	NFKB1	6.18367	+
chr2	146497408	146497421	NFKB2	7.40909	+
chr2	146497422	146497437	NR2C2	8.55714	-
chr2	146497422	146497437	Pparg::Rxra	11.6847	-
chr2	146497455	146497466	RUNX1	11.4828	+
chr2	146497466	146497477	Crx	10.9483	+
chr2	146497493	146497504	BATF::JUN	12.0962	+
chr2	146497509	146497520	Spz1	10.6727	+
chr2	146497515	146497522	SPIB	11.2333	+
chr2	146497529	146497539	TFEC	11.1707	-
chr2	146497529	146497540	USF2	10.8367	+
chr2	146498213	146498225	Tcf7	12.1935	+
chr2	146498218	146498232	SPIC	10.7465	+
chr2	146498222	146498235	NFKB2	7.18182	-
chr2	146498224	146498234	RELA	9.88776	-
chr2	146498225	146498235	REL	11.2323	-
chr2	146498225	146498242	SP4	4.25455	+
chr2	146498227	146498241	KLF14	10.1379	+
chr2	146498228	146498239	KLF16	10.1207	+
chr2	146498232	146498244	INSM1	10.0816	-
chr2	146498237	146498252	NFYB	10.4423	+
chr2	146498239	146498252	DUXA	13.4194	+
chr2	146498240	146498251	DUX4	12.234	+
chr2	146498240	146498258	NFYA	9.65854	-
chr2	146498269	146498282	Hes2	11.4444	+
chr2	146498272	146498284	HES5	6.32759	-
chr2	146498272	146498284	HES7	5.2069	-
chr2	146498273	146498283	CLOCK	11.3333	+
chr2	146498273	146498282	Creb3l2	13.6404	+
chr2	146498273	146498283	Hes1	10.5455	-
chr2	146498273	146498283	HEY1	13.2727	-
chr2	146498273	146498283	HEY2	12.2241	+
chr2	146498273	146498283	MAX	13.0962	-
chr2	146498273	146498283	MNT	12.303	-
chr2	146498273	146498283	Npas2	13.8361	-
chr2	146498274	146498282	Id2	12.623	+
chr2	146498274	146498282	Mlxip	13.4262	-
chr2	146498275	146498283	Mycn	12.8689	-
chr2	146498303	146498317	E2F7	11.541	-
chr2	146498304	146498316	E2F8	12.0976	-
chr2	146498984	146498999	STAT1::STAT2	12.7273	+
chr2	146498993	146499003	NFAT5	11.5806	+
chr2	146498993	146499003	NFATC1	11.0081	+
chr2	146498993	146499003	NFATC3	11.5455	+
chr2	146498994	146499001	NFATC2	12.2022	+
chr2	146499010	146499025	PRDM1	11.6909	-
chr2	146499020	146499030	NFAT5	12.2581	+
chr2	146499020	146499030	NFATC1	11.2033	+
chr2	146499020	146499030	NFATC3	12.0909	+
chr2	146499021	146499028	NFATC2	12.2022	+
chr2	146499041	146499055	ONECUT1	10.7692	-
chr2	146499041	146499055	ONECUT2	11.1552	-
chr2	146499041	146499055	ONECUT3	10.382	-
chr2	146499044	146499056	PBX1	14.2551	-
chr2	146499045	146499053	Dux	12.8689	-
chr2	146499045	146499060	NFYB	13.1731	-
chr2	146499054	146499075	REST	9.9898	-
chr2	146499062	146499072	Sox6	11.8286	+
chr2	146499062	146499071	SOX9	12.8537	+
chr2	146499362	146499374	PKNOX1	4.08163	+
chr2	146499362	146499374	PKNOX2	2.54098	+
chr2	146499420	146499429	LIN54	11.3333	+
chr2	146499439	146499454	Pou5f1::Sox2	10.8548	+
chr2	146499459	146499473	SPIC	10.5775	+
chr2	146499463	146499470	SPIB	11.2333	+
chr2	146500736	146500748	Foxa2	10.57	-
chr2	146500737	146500752	FOXA1	13.2245	-
chr2	146500738	146500749	FOXB1	11.1923	+
chr2	146500740	146500751	Foxo1	12.2241	-
chr2	146500767	146500781	SPI1	3.90909	+
chr2	146500781	146500795	EBF1	11.2951	+
chr2	146500782	146500801	CTCF	8.63934	+
chr2	146500797	146500818	IRF1	15.6129	+
chr2	146500799	146500814	STAT1::STAT2	10.6515	+
chr2	146500801	146500816	IRF9	-4.36364	-
chr2	146500806	146500820	SPI1	1.98182	-
chr2	146500809	146500816	SPIB	11.2333	-
chr2	146500818	146500836	EWSR1-FLI1	-5.57895	-
chr2	146500840	146500850	REL	12.6768	+
chr2	146500840	146500850	RELA	8.63265	+
chr2	146500850	146500867	Six3	11.8684	-
chr2	146502786	146502797	PROP1	10.2388	+
chr2	146502788	146502798	POU6F2	11.8	+
chr2	146502812	146502823	FOXH1	10.8077	+
chr2	146502822	146502829	SPIB	11.2333	+
chr2	146502863	146502872	JDP2	10.3793	-
chr2	146502863	146502874	JUNB	10.8776	-
chr2	146502863	146502877	JUN(var.2)	11.2885	-
chr2	146502864	146502875	BATF::JUN	15.75	-
chr2	146502864	146502871	FOS::JUN	11.9703	-
chr2	146506690	146506702	Foxa2	11.12	-
chr2	146506691	146506706	FOXA1	11.5918	-
chr2	146506691	146506707	Rarb	-1.75862	+
chr2	146506692	146506703	FOXB1	11.1923	+
chr2	146506694	146506705	Foxo1	12.6897	-
chr2	146506694	146506709	SCRT1	9.88525	+
chr2	146506694	146506707	SCRT2	7.60656	+
chr2	146506705	146506723	GATA1::TAL1	16.6	-
chr2	146506714	146506725	Gata1	10.6327	-
chr2	146506715	146506729	IRF8	-2.49091	+
chr2	146506716	146506731	STAT1::STAT2	9.21212	-
chr2	146506732	146506747	STAT1::STAT2	11.2727	+
chr2	146506773	146506784	SPDEF	10.6909	+
chr2	146506774	146506784	ETS1	11.0517	+
chr2	146508332	146508349	Rhox11	14.9868	-
chr2	146508341	146508359	TP73	7.51923	-
chr2	146508344	146508359	PRDM1	12	-
chr2	146508346	146508366	TBX19	9.45122	-
chr2	146508348	146508364	T	9.03846	-
chr2	146508364	146508378	POU1F1	9.98276	-
chr2	146508381	146508390	Hic1	11.5962	+
chr2	146508381	146508395	Tcf21	6.18421	-
chr2	146508382	146508393	Myog	11.1224	-
chr2	146508382	146508397	SCRT1	17.1311	-
chr2	146508382	146508393	Tcf12	11.4694	-
chr2	146508383	146508393	FIGLA	12.4828	+
chr2	146508383	146508393	ID4	10.4262	+
chr2	146508383	146508393	MSC	11.5976	+
chr2	146508384	146508397	SCRT2	16.9508	-
chr2	146508384	146508393	SNAI2	12.3488	-
chr2	146508391	146508405	IRF7	9	+
chr2	146508392	146508410	IRF2	3.77064	+
chr2	146508392	146508407	PRDM1	9.96364	+
chr2	146508403	146508418	ZBTB33	9.65152	+
chr2	146508411	146508424	POU3F3	10.53	-
chr2	146508412	146508425	POU3F3	11.71	+
chr2	146509299	146509309	MZF1(var.2)	11.6162	+
chr2	146509328	146509345	Ar	10.5172	+
chr2	146509328	146509345	NR3C1	13.9388	+
chr2	146509328	146509345	NR3C2	14.6809	+
chr2	146509329	146509344	ESR2	11.1154	+
chr2	146509352	146509366	JUN(var.2)	12.0192	+
chr2	146509354	146509365	BATF::JUN	11.8846	+
chr2	146509355	146509366	FOSL2	13.4545	+
chr2	146509355	146509366	JUNB	13.7143	+
chr2	146509356	146509367	FOS	13.9787	+
chr2	146509356	146509367	FOSL1	14.4545	+
chr2	146509356	146509367	JUND	15.1915	+
chr2	146509356	146509367	NFE2	17.0816	-
chr2	146509357	146509368	FOSL2	13.2182	-
chr2	146509357	146509366	JDP2	16.6034	-
chr2	146509357	146509368	JUNB	12.3878	-
chr2	146509358	146509365	FOS::JUN	11.9703	-
chr2	146510208	146510216	NR4A2	11.2929	-
chr2	146510230	146510249	CTCF	11.7049	-
chr2	146510306	146510314	Pitx1	11.0182	+
chr2	147189233	147189250	Hmx1	10.3171	+
chr2	147189237	147189245	BARX1	11	+
chr2	147189237	147189245	Dlx2	10.7	+
chr2	147189237	147189245	EN1	10.9322	+
chr2	147189237	147189245	MSX1	10.8929	+
chr2	147189237	147189245	MSX2	11.0909	+
chr2	147189237	147189245	Msx3	11.5094	+
chr2	147189237	147189245	PDX1	10.717	+
chr2	147189247	147189259	Foxd3	11.7283	+
chr2	147189250	147189266	RFX5	7.2931	+
chr2	147189258	147189272	NFIC::TLX1	4.59184	+
chr2	147189279	147189286	Nr2e3	12.8571	+
chr2	147189280	147189287	Nr2e3	12.8571	-
chr2	147189285	147189306	IRF1	10.5161	+
chr2	147189290	147189305	FOXP1	11.5775	-
chr2	147189301	147189316	FOXP1	11.3099	-
chr2	147189305	147189320	MEF2C	10.661	-
chr2	147189310	147189322	E2F8	4.69512	+
chr2	147189320	147189331	Nkx2-5(var.2)	13.8909	+
chr2	147189335	147189347	ZBTB7B	10.7759	-
chr2	147562958	147562968	HMBOX1	11.3387	+
chr2	147562979	147562989	MZF1(var.2)	10.9798	-
chr2	147562983	147563004	IRF1	10.9194	+
chr2	147562988	147563003	FOXP1	11.5775	-
chr2	147563006	147563021	FOXP1	11.3099	-
chr2	147563024	147563036	MEF2B	6.16364	+
chr2	147563036	147563053	SP4	2.67273	+
chr2	147563039	147563050	KLF16	10.1552	+
chr2	147563039	147563051	SP8	12.25	+
chr2	147563040	147563050	MZF1(var.2)	11.3939	-
chr2	147563043	147563057	SPI1	1.34545	-
chr2	147595224	147595237	POU3F3	10.21	-
chr2	147595243	147595250	SPIB	11.2333	-
chr2	147595278	147595292	Pax6	10.8222	-
chr2	147595284	147595297	JUN	12.1224	+
chr2	147595286	147595298	JDP2(var.2)	7.73469	-
chr2	147595308	147595320	Hoxa11	11.4839	-
chr2	147595309	147595319	HOXA13	11.125	-
chr2	147595309	147595319	HOXB13	11.2727	-
chr2	147595309	147595319	HOXC10	12.2	-
chr2	147595309	147595320	HOXC13	13.6613	-
chr2	147595309	147595319	HOXD13	12.8254	-
chr2	147595311	147595325	Stat4	10.931	+
chr2	147595345	147595360	PRDM1	10.2909	+
chr2	148089152	148089166	EGR1	14.6538	+
chr2	148089190	148089211	IRF1	14.2742	+
chr2	148089192	148089207	PRDM1	9.78182	-
chr2	148089192	148089207	STAT1::STAT2	10.197	+
chr2	148089195	148089210	FOXP1	11.5775	-
chr2	148089233	148089247	TCF7L2	10.6545	-
chr2	148094799	148094811	Foxd3	10.9457	-
chr2	148094871	148094880	LIN54	11.8571	+
chr2	148094892	148094902	TBR1	10.5106	-
chr2	148094908	148094921	Hoxc9	12.5714	+
chr2	148126794	148126811	RARA::RXRA	9.52041	+
chr2	148126794	148126811	RARA(var.2)	7.59016	+
chr2	148126794	148126811	Rarb(var.2)	3.56061	+
chr2	148126800	148126812	GRHL1	10.431	+
chr2	148126801	148126811	RORA	11.618	+
chr2	148126805	148126820	ESR2	10.7885	+
chr2	148126812	148126824	Tcf7	8.79032	+
chr2	148126834	148126845	PHOX2A	11.12	-
chr2	148126834	148126845	Phox2b	11.2553	-
chr2	148126866	148126883	ZNF410	0.781818	-
chr2	148126867	148126875	Dlx2	10.68	+
chr2	148126916	148126927	CDX2	12.0847	+
chr2	148126917	148126928	HOXA10	11.0755	+
chr2	148126918	148126927	CDX1	10.8113	+
chr2	148126918	148126928	HOXA13	11.5	+
chr2	148126918	148126928	Hoxd9	10.9861	+
chr2	148207192	148207209	Six3	12.3553	-
chr2	148207196	148207210	EGR1	9.69231	+
chr2	148207197	148207212	EGR3	8.18966	+
chr2	148207198	148207209	KLF16	9.77586	+
chr2	148207199	148207209	ZNF740	10.1468	+
chr2	148207201	148207211	ZNF740	10.2844	+
chr2	148207260	148207275	Pou5f1::Sox2	13.4597	+
chr2	148207286	148207295	Nkx3-1	11.1636	-
chr2	148207286	148207295	NKX3-2	11.5	-
chr2	148207299	148207313	Bcl6	11.3387	-
chr2	148279798	148279813	Stat6	10.6034	+
chr2	148279801	148279815	TCF7L2	11.2364	-
chr2	148279874	148279885	FOXH1	10.5962	-
chr2	148279910	148279927	Foxj3	10.6883	-
chr2	148279911	148279928	Hoxd8	11.1071	-
chr2	148279915	148279926	HOXA10	11.1321	-
chr2	148279916	148279927	CDX2	11.2034	-
chr2	148290252	148290267	MAF::NFE2	8.36066	-
chr2	148290274	148290289	LEF1	8.70968	-
chr2	148290275	148290289	TCF7L2	13.4364	-
chr2	148290277	148290289	Tcf7	8.56452	-
chr2	148296584	148296598	CREB3	9.44286	+
chr2	148296584	148296598	CREB3L1	10.2424	+
chr2	148296586	148296597	MAX::MYC	12.6633	-
chr2	148296626	148296638	TFAP2A(var.2)	12.0182	-
chr2	148296626	148296638	TFAP2B	11.7818	-
chr2	148296626	148296638	TFAP2C	11.1735	-
chr2	148296656	148296673	Rhox11	13.3684	-
chr2	148296694	148296705	Gfi1b	10.6897	-
chr2	148311541	148311556	Pou5f1::Sox2	11.1855	-
chr2	148311547	148311557	Sox3	12.3621	-
chr2	148311547	148311557	Sox6	15.1571	-
chr2	148311549	148311558	Sox17	12.5843	-
chr2	148311549	148311557	Sox2	13.0984	-
chr2	148311552	148311568	EGR4	12.8	-
chr2	148311553	148311568	EGR3	5.2069	-
chr2	148311554	148311565	SP1	12.6346	-
chr2	148311554	148311565	SP3	11.9512	-
chr2	148311555	148311565	Klf4	12.7041	+
chr2	148311555	148311565	KLF5	14.7755	-
chr2	148311556	148311566	ZNF740	10.9266	-
chr2	148311557	148311569	SP8	11.6842	-
chr2	148311557	148311567	ZNF740	10.9174	-
chr2	148311558	148311568	ZNF740	14.4128	-
chr2	148311574	148311589	PRDM1	10.6727	+
chr2	148311575	148311590	LEF1	8.85484	+
chr2	148311575	148311589	TCF7L2	10.9455	+
chr2	148311577	148311587	Sox3	11.6379	-
chr2	148311580	148311595	PRDM1	11.4	+
chr2	148311625	148311636	HOXC13	11.4032	-
chr2	148311635	148311646	Foxq1	12.7245	+
chr2	148311647	148311659	PROX1	8.12727	-
chr2	148317079	148317087	BARX1	10.4528	-
chr2	148317079	148317088	VENTX	11.9787	-
chr2	148317099	148317110	FOSL1	10.8	+
chr2	148317101	148317108	FOS::JUN	11.9703	-
chr2	148317128	148317138	Twist2	11.8361	-
chr2	148317129	148317139	Myc	13.3273	+
chr2	148317130	148317138	Mycn	11.2787	-
chr2	148318822	148318833	NFIL3	11.5556	-
chr2	148318841	148318852	CEBPA	13.1633	+
chr2	148318841	148318851	CEBPE	10.9091	+
chr2	148318841	148318851	CEBPG	10.102	+
chr2	148318846	148318858	TAL1::TCF3	16.2584	+
chr2	148318846	148318860	Tcf21	11.9342	+
chr2	148318847	148318860	ZBTB18	12.7571	-
chr2	148318848	148318858	Ascl2	10.4571	+
chr2	148318848	148318858	Atoh1	11.5	-
chr2	148318848	148318858	MYF6	12.8788	+
chr2	148318848	148318858	NEUROG2	10.8333	-
chr2	148318848	148318858	OLIG1	9.90385	-
chr2	148318848	148318860	TAL1::TCF3	12.0562	-
chr2	148318854	148318867	ATF4	12.8361	-
chr2	148318855	148318868	JUN	10.4286	-
chr2	148318882	148318900	MAFF	10.4444	-
chr2	148318884	148318899	MAFK	10.4889	-
chr2	148318887	148318901	SPI1	4.27273	+
chr2	148318887	148318901	SPIC	10.7324	+
chr2	148318890	148318901	ELF5	11.4727	+
chr2	148318900	148318915	Stat6	10.1379	+
chr2	148318901	148318916	Stat6	11.6897	-
chr2	148318921	148318931	HLTF	8.7561	+
chr2	148366204	148366217	HSF1	8.14754	+
chr2	148366209	148366222	HSF1	18.2459	-
chr2	148366209	148366222	HSF2	18.0182	-
chr2	148366209	148366222	HSF4	17.1707	-
chr2	148366213	148366223	Hand1::Tcf3	11.4157	+
chr2	148366214	148366227	HSF2	12.5091	+
chr2	148366214	148366227	HSF4	12.2317	+
chr2	148366241	148366256	HNF4G	12.9615	+
chr2	148366241	148366256	Pparg::Rxra	12.1712	+
chr2	148366242	148366258	Hnf4a	6.8	+
chr2	148366254	148366267	ZBTB18	10.6857	-
chr2	148366264	148366279	FOXP1	11.3099	+
chr2	148366276	148366297	IRF1	10.2419	-
chr2	148366304	148366312	TBX5	10.4138	-
chr2	148366304	148366317	ZBTB18	9.21429	-
chr2	148366304	148366313	ZEB1	14.1636	+
chr2	148366305	148366315	FIGLA	11.4483	+
chr2	148366305	148366315	ID4	11.9508	+
chr2	148366305	148366315	TCF3	13.3077	+
chr2	148366305	148366315	TCF4	13.9388	+
chr2	148381022	148381039	ZNF410	1.76364	+
chr2	148381029	148381044	Sox1	1.72414	+
chr2	148381029	148381044	SOX21	6.22449	-
chr2	148381040	148381057	RARA::RXRA	10.2755	-
chr2	148381056	148381071	LEF1	10.8065	-
chr2	148381057	148381071	TCF7L2	15.1091	-
chr2	148381059	148381074	MAF::NFE2	11.3115	-
chr2	148381059	148381071	Tcf7	13.0323	-
chr2	148381065	148381074	JDP2	9.10345	+
chr2	148381065	148381079	JUN(var.2)	12.1154	-
chr2	148381124	148381135	Spz1	13.9818	-
chr2	148381138	148381148	ERF	11.2	+
chr2	148381138	148381148	ERG	11.0545	+
chr2	148381138	148381148	ETS1	11.7759	+
chr2	148381141	148381152	RUNX1	11.6897	+
chr2	148386610	148386625	MEF2C	13.0339	-
chr2	148386611	148386623	MEF2A	12.2419	-
chr2	148386611	148386623	MEF2B	9.72727	-
chr2	148386611	148386623	MEF2D	8.74545	-
chr2	148386631	148386641	MZF1(var.2)	11.0707	-
chr2	148386636	148386647	Hoxa9	10.6974	+
chr2	148386638	148386649	FOS	11.0851	-
chr2	148386638	148386649	JUND	10.5106	-
chr2	148386639	148386648	JDP2	9.91379	+
chr2	148386639	148386653	JUN(var.2)	11.75	-
chr2	148386684	148386699	Bach1::Mafk	6.63158	-
chr2	148386685	148386700	Nfe2l2	12.4848	-
chr2	148386686	148386697	FOS	15.4681	+
chr2	148386686	148386697	FOSL1	13.1636	-
chr2	148386686	148386697	JUND	13.0426	+
chr2	148386687	148386698	FOSL2	14.7818	-
chr2	148386687	148386696	JDP2	10.4655	+
chr2	148386687	148386698	JUNB	14.6122	-
chr2	148386687	148386701	JUN(var.2)	13.2115	-
chr2	148386688	148386699	BATF::JUN	15.0385	-
chr2	148386688	148386695	FOS::JUN	11.9703	+
chr2	148386695	148386708	HSF2	8.27273	+
chr2	148386720	148386735	Pou5f1::Sox2	10.5	+
chr2	148388262	148388276	NFIC::TLX1	9.55102	+
chr2	148388265	148388277	YY1	10.9231	+
chr2	148388279	148388293	Mecom	7.60674	-
chr2	148388285	148388303	EWSR1-FLI1	-9.60526	-
chr2	148388312	148388326	SPI1	2.96364	+
chr2	148388320	148388334	JUN(var.2)	11.75	+
chr2	148388324	148388335	FOS	13.3404	+
chr2	148388324	148388335	FOSL1	13.2727	-
chr2	148388324	148388335	JUND	10.8723	-
chr2	148388325	148388336	FOSL2	13.1636	-
chr2	148388325	148388336	JUNB	13.8163	-
chr2	148388325	148388339	JUN(var.2)	14.2308	-
chr2	148388326	148388333	FOS::JUN	11.9703	+
chr2	148388332	148388347	Stat6	15.069	-
chr2	148388352	148388369	Alx1	12.9091	+
chr2	148388352	148388369	Alx4	12.6104	+
chr2	148388352	148388369	Arx	11.9643	-
chr2	148388353	148388369	Hoxb5	10.6494	+
chr2	148388354	148388364	HOXD13	11.4762	-
chr2	148388354	148388365	mix-a	13.4603	+
chr2	148388355	148388365	GSX1	10.1587	-
chr2	148388355	148388365	GSX2	10.6226	-
chr2	148388355	148388365	HOXB3	10.04	-
chr2	148388355	148388365	LHX2	11.9111	-
chr2	148388355	148388365	LHX6	11.4182	-
chr2	148388355	148388365	MEOX1	11.0727	-
chr2	148388355	148388365	MEOX2	10.297	-
chr2	148388355	148388365	MIXL1	10.0625	-
chr2	148388355	148388365	MNX1	11.7015	-
chr2	148388355	148388365	NOTO	10.86	-
chr2	148388355	148388365	RAX	11.0169	-
chr2	148388356	148388364	ISX	11.4407	-
chr2	148388356	148388364	LBX1	12.3968	+
chr2	148388356	148388364	Lhx4	10.8	-
chr2	148388356	148388364	Lhx8	10.4182	-
chr2	148388356	148388364	LHX9	10.1525	-
chr2	148388356	148388364	LMX1A	10.7638	-
chr2	148388356	148388364	LMX1B	9.94737	-
chr2	148388356	148388364	NKX6-1	11.3898	-
chr2	148388356	148388364	NKX6-2	10.14	-
chr2	148388356	148388364	PAX4	11.1791	-
chr2	148388356	148388366	POU6F2	12.1273	-
chr2	148388356	148388364	PRRX1	10.76	-
chr2	148388356	148388364	RAX2	10.1239	-
chr2	148388356	148388364	SHOX	10.1782	+
chr2	148388356	148388364	Shox2	11	-
chr2	148388356	148388364	UNCX	10.1858	-
chr2	148388356	148388364	VSX1	10.5276	-
chr2	148388356	148388364	VSX2	11.2756	-
chr2	148388359	148388369	HMBOX1	13.0484	+
chr2	148389177	148389190	ELF3	9.81034	+
chr2	148389177	148389189	ELF4	8.11475	+
chr2	148389206	148389216	NFIA	12.1556	+
chr2	148389206	148389215	NFIX	10.5532	+
chr2	148389251	148389260	SOX9	11.6098	-
chr2	148389880	148389895	HNF4G	10.8077	+
chr2	148389910	148389921	RUNX1	12.5345	-
chr2	148389910	148389919	RUNX2	11.8269	+
chr2	148389910	148389920	RUNX3	12.2885	+
chr2	148389916	148389928	INSM1	12.2347	-
chr2	148389921	148389932	ELK4	10.5818	-
chr2	148389921	148389937	Rarb	-3.15517	+
chr2	148389924	148389939	JUND(var.2)	14.1277	+
chr2	148389924	148389938	RORA(var.2)	6.75281	+
chr2	148389925	148389938	JUN	12.6735	+
chr2	148389927	148389937	RORA	11.9326	+
chr2	148389929	148389937	CREB1	11.3964	+
chr2	148389942	148389957	PRDM1	10.2	+
chr2	148389956	148389966	SREBF2	11.5169	-
chr2	148389960	148389971	Myog	15	-
chr2	148389960	148389971	Tcf12	14.5714	-
chr2	148389961	148389971	Ascl2	10.2714	+
chr2	148389961	148389974	Myod1	13.9388	+
chr2	148389962	148389972	Myb	10.9508	+
chr2	148389965	148389983	EWSR1-FLI1	-3.93421	-
chr2	148389969	148389987	EWSR1-FLI1	-7.43421	-
chr2	148390007	148390017	NEUROG2	10.0606	-
chr2	148394354	148394361	MEIS1	10.3111	+
chr2	148394368	148394379	Myog	12.0204	-
chr2	148394368	148394379	Tcf12	11.6122	-
chr2	148394369	148394379	NHLH1	12.2931	-
chr2	148394369	148394379	TFAP4	11.6364	-
chr2	148394387	148394397	NFAT5	12	-
chr2	148394387	148394397	NFATC1	10.6016	-
chr2	148394387	148394397	NFATC3	11.1919	-
chr2	148394389	148394396	NFATC2	12.2022	-
chr2	148394393	148394414	IRF1	10.9677	-
chr2	148394398	148394415	Foxk1	10.1039	+
chr2	148394398	148394413	FOXP1	14.3662	+
chr2	148394400	148394412	FOXC2	10.9703	+
chr2	148394401	148394413	Foxd3	15.0109	-
chr2	148394424	148394438	PLAG1	5.2551	-
chr2	148394441	148394459	E2F3	3.34545	-
chr2	148394444	148394456	E2F1	13.8033	-
chr2	148397158	148397168	REL	12.7273	+
chr2	148397158	148397168	RELA	13.7449	+
chr2	148397159	148397174	PRDM1	9.67273	-
chr2	148397161	148397171	NFAT5	11.0323	+
chr2	148397161	148397171	NFATC1	10.439	+
chr2	148397161	148397171	NFATC3	10.8788	+
chr2	148397190	148397203	DUXA	13.1452	+
chr2	148397191	148397202	DUX4	10.5532	+
chr2	148397205	148397215	Gfi1	12.1707	+
chr2	148397206	148397217	Gfi1b	11.7586	+
chr2	148397213	148397228	PRDM1	14.5091	+
chr2	148399356	148399370	JUN(var.2)	15.9615	+
chr2	148399359	148399370	FOSL2	13.7455	+
chr2	148399359	148399370	JUNB	14.4082	+
chr2	148399360	148399371	FOS	13.8511	+
chr2	148399360	148399371	FOSL1	15.4182	+
chr2	148399360	148399371	JUND	15.1064	+
chr2	148399360	148399371	NFE2	10.0612	+
chr2	148399361	148399372	FOSL2	12.6909	-
chr2	148399361	148399370	JDP2	13.3966	-
chr2	148399361	148399372	JUNB	12.5306	-
chr2	148399361	148399375	JUN(var.2)	13.3846	-
chr2	148399362	148399373	BATF::JUN	14.7115	-
chr2	148399362	148399369	FOS::JUN	11.9703	+
chr2	148399379	148399395	RFX4	9.71212	+
chr2	148399402	148399420	EWSR1-FLI1	0.0394737	+
chr2	148399428	148399443	JUND(var.2)	15.2553	+
chr2	148399429	148399442	JUN	13.8163	+
chr2	148399430	148399444	ATF7	16.7714	-
chr2	148399430	148399444	BATF3	11.7727	-
chr2	148399431	148399443	Creb5	18.4727	-
chr2	148399431	148399441	Crem	12.0656	+
chr2	148399431	148399443	JDP2(var.2)	17.0816	-
chr2	148399431	148399446	JUND(var.2)	12.3404	-
chr2	148399432	148399440	Atf1	11.2459	+
chr2	148399432	148399445	JUN	13.0816	-
chr2	148399433	148399441	CREB1	13.5495	-
chr2	148399433	148399443	Crem	13.623	-
chr2	148399436	148399446	EMX1	10.5841	-
chr2	148399436	148399446	EVX2	10.18	+
chr2	148399437	148399445	VAX2	10.063	-
chr2	148399447	148399460	ATF4	10.2459	+
chr2	148447288	148447302	SPI1	13.2	+
chr2	148447288	148447302	SPIC	13	+
chr2	148447288	148447303	STAT1::STAT2	11.1818	-
chr2	148447290	148447303	ELF3	9.32759	+
chr2	148447290	148447311	IRF1	13.4194	-
chr2	148447291	148447302	ELF5	11.8	+
chr2	148447294	148447309	PRDM1	9.92727	+
chr2	148447308	148447324	POU4F2	6.38182	-
chr2	148447308	148447324	POU4F3	10.4094	-
chr2	148447381	148447395	SPI1	10.3273	+
chr2	148447385	148447392	SPIB	11.2333	+
chr2	148543459	148543480	IRF1	15.8226	+
chr2	148543459	148543469	Sox3	11.1897	+
chr2	148543461	148543476	STAT1::STAT2	14.7727	+
chr2	148543463	148543484	IRF1	11.5645	+
chr2	148543463	148543477	IRF7	8.06452	-
chr2	148543463	148543477	IRF8	-3.92727	-
chr2	148543463	148543478	IRF9	1.87273	-
chr2	148543501	148543513	Hoxa11	11.7742	-
chr2	148543502	148543512	HOXC10	12.7636	-
chr2	148543502	148543513	HOXC11	10.8448	-
chr2	148543502	148543512	HOXD11	11.4648	-
chr2	148543502	148543512	Hoxd9	11.1528	-
chr2	148543504	148543512	NKX6-1	10.9661	-
chr2	148543508	148543518	Myb	13.7705	-
chr2	148543515	148543530	Nr5a2	9.31034	+
chr2	148543527	148543541	Pax6	10.5444	+
chr2	148543529	148543536	Nr2e3	12.8571	+
chr2	148602044	148602054	ELK1	9.3617	+
chr2	148602045	148602056	Gabpa	11.3607	+
chr2	148602046	148602060	SPI1	4.49091	+
chr2	148602046	148602060	SPIC	10.9296	+
chr2	148602048	148602060	EHF	13.8525	+
chr2	148602048	148602060	ELF1	14.3273	+
chr2	148602048	148602061	ELF3	11.4138	+
chr2	148602048	148602060	ELF4	14.4918	+
chr2	148602049	148602060	ELF5	14	+
chr2	148602049	148602060	ETV2	15.4098	+
chr2	148602049	148602060	SPDEF	13.2182	+
chr2	148602050	148602060	ELK1	16.4681	+
chr2	148602050	148602060	ELK3	15.569	+
chr2	148602050	148602061	ELK4	12.1455	-
chr2	148602050	148602060	ERF	14.9429	+
chr2	148602050	148602060	ERG	14.7091	+
chr2	148602050	148602060	ETS1	14.5517	+
chr2	148602050	148602060	ETV1	14.4909	+
chr2	148602050	148602060	ETV3	14.6056	+
chr2	148602050	148602060	ETV4	14.2414	+
chr2	148602050	148602060	ETV5	13.4182	+
chr2	148602050	148602060	ETV6	13.6731	+
chr2	148602050	148602060	FEV	15.2115	+
chr2	148602050	148602060	FLI1	15.2128	+
chr2	148602051	148602062	Gabpa	11.0328	+
chr2	148602058	148602070	E2F8	3.91463	-
chr2	148602058	148602070	ZBTB7B	12.3448	-
chr2	148602058	148602070	ZBTB7C	10.6774	-
chr2	148602059	148602076	SP4	10.2727	-
chr2	148602060	148602074	KLF14	14.4655	-
chr2	148602061	148602073	SP8	12.9868	-
chr2	148602062	148602073	KLF16	12.7931	-
chr2	148602062	148602073	SP1	17.0769	-
chr2	148602063	148602073	KLF5	13.8163	-
chr2	148602079	148602098	PAX5	9.95161	+
chr2	148778501	148778512	Gabpa	10.1311	-
chr2	148778502	148778515	ELF3	10.4483	-
chr2	148778502	148778513	ELK4	10.5273	+
chr2	148778503	148778515	EHF	11.3607	-
chr2	148778503	148778515	ELF1	11.4545	-
chr2	148778503	148778515	ELF4	8.91803	-
chr2	148778503	148778514	ELF5	12.2545	-
chr2	148778523	148778535	PROX1	9.05455	+
chr2	148778525	148778541	ZNF143	2.82759	-
chr2	148778531	148778542	STAT1	15.8727	+
chr2	148778531	148778542	STAT3	16.6735	+
chr2	148778531	148778545	Stat4	14.4655	+
chr2	148778532	148778543	Stat5a::Stat5b	15.5918	-
chr2	148778549	148778567	EWSR1-FLI1	-9.77632	-
chr2	148778551	148778572	ZNF263	24.8163	-
chr2	148778553	148778563	MZF1(var.2)	10.9798	-
chr2	148778555	148778569	EGR1	18.1346	+
chr2	148778555	148778566	KLF16	12.9138	+
chr2	148778555	148778565	KLF5	14.2653	+
chr2	148778555	148778566	SP1	16.5962	+
chr2	148778555	148778570	SP2	15.9483	+
chr2	148778557	148778578	ZNF263	20.5102	-
chr2	148778558	148778579	ZNF263	16.7347	-
chr2	148778559	148778569	MZF1(var.2)	13.697	-
chr2	148778561	148778575	EGR1	13.8654	+
chr2	148778561	148778572	SP1	14.8654	+
chr2	148778561	148778576	SP2	15.7241	+
chr2	148778577	148778595	NFYA	8.96341	-
chr2	148778603	148778614	NRF1	9.67273	-
chr2	148779114	148779125	Klf1	12.3182	+
chr2	148779135	148779156	ZNF263	16.2857	-
chr2	148779141	148779162	ZNF263	16.2245	-
chr2	148779145	148779159	EGR1	13.6731	+
chr2	148779147	148779168	ZNF263	21.9184	-
chr2	148779150	148779171	ZNF263	24.7551	-
chr2	148779153	148779171	EWSR1-FLI1	-9.65789	-
chr2	148779153	148779174	ZNF263	24.8367	-
chr2	148779156	148779177	ZNF263	24.5306	-
chr2	148779160	148779174	EGR1	13.6538	+
chr2	148779163	148779177	EGR1	15.25	+
chr2	148779166	148779180	EGR1	12.8077	+
chr2	148779168	148779186	EWSR1-FLI1	-4.80263	-
chr2	148779174	148779185	KLF16	13.9483	+
chr2	148779174	148779185	SP3	13.2033	+
chr2	148779174	148779186	SP8	13.0395	+
chr2	148779175	148779190	EGR3	5.41379	+
chr2	148779175	148779191	EGR4	10.2909	+
chr2	148779185	148779196	HOXA10	10.6604	-
chr2	148779186	148779197	CDX2	12.661	-
chr2	148779195	148779203	Sox2	12.8852	+
chr2	148779195	148779205	Sox3	13.3793	+
chr2	149303296	149303303	NFATC2	12.2022	+
chr2	149303305	149303323	NFYA	16.2683	+
chr2	149303311	149303319	Dux	12.1475	-
chr2	149303311	149303324	DUXA	12.8548	-
chr2	149303311	149303326	NFYB	13.2885	-
chr2	149303312	149303323	DUX4	13.8936	-
chr2	149303317	149303332	RXRA::VDR	10.0092	+
chr2	149303323	149303334	ESRRB	8.24138	+
chr2	149303325	149303341	Rarg	-3.40816	+
chr2	149303325	149303342	Rarg(var.2)	-2.6	+
chr2	149303374	149303384	NKX2-3	12.5769	+
chr2	149303375	149303384	NKX2-8	11.9615	+
chr2	149303391	149303408	RARA(var.2)	7.16393	+
chr2	149303395	149303406	Nkx2-5(var.2)	12.2	-
chr2	149360924	149360938	EGR1	11.9808	+
chr2	149360925	149360940	EGR3	5.53448	+
chr2	149360939	149360950	Crx	12.8966	+
chr2	149360941	149360951	GSC2	10.6102	-
chr2	149360942	149360950	Pitx1	11	-
chr2	149360942	149360950	RHOXF1	9.98077	-
chr2	149360970	149360987	RARA(var.2)	3.03279	+
chr2	149360972	149360987	Znf423	18.4719	-
chr2	149360976	149360991	Klf12	10.2787	-
chr2	149360980	149360991	Klf1	15.0455	-
chr2	149360980	149360990	Klf4	11.9184	+
chr2	149360990	149361001	ETV2	9.57377	+
chr2	149360991	149361001	ELK1	11.4043	+
chr2	149360991	149361001	ELK3	12.1207	+
chr2	149360991	149361001	ERF	11	+
chr2	149360991	149361001	ERG	11.3091	+
chr2	149360991	149361001	ETS1	10.8448	+
chr2	149360991	149361001	ETV1	11.6909	+
chr2	149360991	149361001	ETV4	11.8276	+
chr2	149360991	149361001	ETV5	11.3636	+
chr2	149360991	149361001	FEV	11.9615	+
chr2	149360991	149361001	FLI1	11.4681	+
chr2	149360999	149361012	POU2F2	11.069	+
chr2	149361001	149361022	MAFG	15.2449	-
chr2	149361006	149361024	MAFF	15.9111	+
chr2	149361007	149361022	MAFK	14.6889	+
chr2	149361010	149361022	Mafb	12.0787	-
chr2	149361011	149361022	NRL	10.9808	-
chr2	149361011	149361027	POU4F2	7.89091	-
chr2	149361011	149361027	POU4F3	10.4409	-
chr2	149361014	149361024	Barhl1	9.45283	-
chr2	149361014	149361022	Nobox	11.3478	-
chr2	149361015	149361023	Dlx2	10.68	+
chr2	149361018	149361032	Arid5a	10.8214	-
chr2	149361018	149361032	POU1F1	11.2586	+
chr2	149372028	149372043	SCRT1	11.5246	+
chr2	149372028	149372041	SCRT2	11.082	+
chr2	149372031	149372043	HES5	6.53448	+
chr2	149372031	149372042	MAX::MYC	11.6531	+
chr2	149372031	149372041	Myc	12.4	-
chr2	149372032	149372042	CLOCK	14.0455	+
chr2	149372032	149372042	Hes1	9.86713	-
chr2	149372032	149372042	HEY1	12.0727	+
chr2	149372032	149372042	HEY2	12.8621	-
chr2	149372032	149372042	MAX	13.5192	+
chr2	149372032	149372043	MAX::MYC	12.2755	-
chr2	149372032	149372042	MLX	9.27143	-
chr2	149372032	149372042	MLXIPL	11.4848	+
chr2	149372032	149372042	MNT	12.9697	+
chr2	149372032	149372042	Npas2	13.7049	-
chr2	149372032	149372042	TFE3	11.1224	+
chr2	149372032	149372042	TFEB	10.9423	+
chr2	149372032	149372042	TFEC	11.1829	+
chr2	149372032	149372042	Twist2	11.5082	-
chr2	149372032	149372043	USF1	11.4694	+
chr2	149372032	149372043	USF2	11.9592	+
chr2	149372033	149372043	Arntl	10.918	-
chr2	149372033	149372042	Creb3l2	15.9551	-
chr2	149372033	149372041	Id2	12.623	+
chr2	149372033	149372041	Mlxip	13.4262	-
chr2	149372033	149372043	Myc	12.0909	+
chr2	149372034	149372042	Mycn	14.8197	-
chr2	149372046	149372067	IRF1	11.6774	-
chr2	149372052	149372073	IRF1	17.2258	-
chr2	149372054	149372069	IRF9	9.50909	+
chr2	149372054	149372065	Spz1	11.8545	+
chr2	149372055	149372069	IRF8	4.96364	+
chr2	149372056	149372071	STAT1::STAT2	16.2424	-
chr2	149372072	149372093	MAFG	9.85714	+
chr2	149372075	149372090	Bach1::Mafk	7.90789	+
chr2	149372075	149372089	SPI1	5.12727	+
chr2	149372075	149372089	SPIC	12.6056	+
chr2	149372078	149372093	MAF::NFE2	7.95082	+
chr2	149372091	149372106	Nfe2l2	11.7879	+
chr2	149372094	149372115	IRF1	9.93548	-
chr2	149372095	149372110	MAF::NFE2	10.8689	+
chr2	149372097	149372111	IRF7	10.6452	+
chr2	149372109	149372119	POU6F2	14.2364	-
chr2	149372114	149372128	Rxra	2.0122	+
chr2	149372126	149372145	PAX5	13.0323	+
chr2	149372127	149372139	ZBTB7B	9.91379	+
chr2	149372362	149372378	SOX8	0.787879	+
chr2	149372363	149372375	MEF2A	14.629	-
chr2	149372363	149372375	MEF2B	17.2	-
chr2	149372363	149372375	MEF2D	16.7455	-
chr2	149372380	149372392	PBX1	13.7755	-
chr2	149372381	149372396	JUND(var.2)	14.8085	+
chr2	149372382	149372395	JUN	15.8776	+
chr2	149372383	149372396	ATF4	12.8525	+
chr2	149372383	149372397	ATF7	6.81429	-
chr2	149372384	149372396	Creb5	11	-
chr2	149372384	149372396	JDP2(var.2)	7.20408	-
chr2	149372449	149372460	Gabpa	10.1148	-
chr2	149372450	149372461	ELK4	12.0909	+
chr2	149372472	149372482	NKX2-3	12.3654	-
chr2	149372472	149372481	NKX2-8	11.3462	-
chr2	149372482	149372498	Pou2f3	11.122	+
chr2	149372483	149372498	MAF::NFE2	10.2459	-
chr2	149372483	149372495	POU2F1	10.61	+
chr2	149372483	149372496	POU3F3	10.62	+
chr2	149401890	149401910	RREB1	7.6055	-
chr2	149401921	149401936	PRDM1	12.0364	-
chr2	149401923	149401933	NFAT5	10.7097	+
chr2	149401929	149401940	E2F4	14.1379	-
chr2	149401929	149401940	E2F6	15.0517	-
chr2	149401967	149401978	NRF1	12.0909	-
chr2	149566458	149566472	IRF8	-1.45455	+
chr2	149566471	149566485	Pax6	10.0333	+
chr2	149566518	149566528	NFIA	12.1556	+
chr2	149566518	149566527	NFIX	10.4681	+
chr2	149566531	149566546	FOXP1	11.3099	-
chr2	149566569	149566590	IRF1	12.2742	+
chr2	149566571	149566586	STAT1::STAT2	11.3333	+
chr2	149566573	149566590	Foxk1	10.6234	-
chr2	149566573	149566587	IRF7	11.9516	-
chr2	149566573	149566588	IRF9	-0.4	-
chr2	149566574	149566584	Sox3	13.6724	+
chr2	149566574	149566584	Sox6	10.9143	+
chr2	149566575	149566587	Foxd3	10.8478	+
chr2	149566575	149566586	Foxo1	10.9483	+
chr2	149566575	149566590	FOXP1	16.2113	-
chr2	149566576	149566588	FOXC2	12.3861	-
chr2	149566576	149566587	FOXP2	12.0758	-
chr2	149571402	149571422	RREB1	11.8165	+
chr2	149571407	149571419	INSM1	10.5714	-
chr2	149571407	149571418	RUNX1	10.7586	-
chr2	149571413	149571427	EGR1	12.2885	+
chr2	149571416	149571428	HINFP	10.3333	+
chr2	149571417	149571431	SPI1	3	-
chr2	149571432	149571440	MEIS2	11.9016	-
chr2	149571432	149571440	MEIS3	11.1923	-
chr2	149571452	149571462	Hand1::Tcf3	11.0449	-
chr2	149571457	149571476	CTCF	12.8852	+
chr2	149571457	149571472	Znf423	5.21348	+
chr2	149571465	149571478	NFKB1	7.32653	+
chr2	149571465	149571478	NFKB2	15.0455	+
chr2	149571471	149571484	TFAP2A(var.3)	12.2459	-
chr2	149571471	149571484	TFAP2B(var.3)	10.4098	+
chr2	149571471	149571484	TFAP2C(var.3)	10.0517	-
chr2	149571471	149571486	Znf423	8.29213	+
chr2	149571472	149571486	Rfx1	9.87931	+
chr2	149571472	149571487	Znf423	6.86517	-
chr2	149571483	149571493	ETV6	10.7308	+
chr2	149571484	149571495	Gabpa	10.2459	+
chr2	149571485	149571499	JUN(var.2)	12.3077	+
chr2	149571488	149571499	FOSL2	9.63636	+
chr2	149571488	149571499	JUNB	10.4286	+
chr2	149571489	149571500	FOS	11.3617	-
chr2	149571503	149571518	Nr5a2	9.93103	-
chr2	149571530	149571547	RARA::RXRA	9.43878	-
chr2	149575046	149575062	ZNF143	2.46552	-
chr2	149575049	149575063	EBF1	10.8689	-
chr2	149575052	149575063	STAT3	11.5102	+
chr2	149575060	149575075	EGR3	6.06897	-
chr2	149575061	149575075	KLF14	8.15517	-
chr2	149575062	149575076	EGR1	16.0769	-
chr2	149575062	149575074	SP8	13.5526	-
chr2	149575063	149575074	KLF16	11.3103	-
chr2	149575063	149575074	SP3	11.2439	-
chr2	149575063	149575073	ZNF740	13.9817	-
chr2	149575065	149575076	SP1	13.7692	-
chr2	149575065	149575086	ZNF263	18.9796	+
chr2	149575068	149575082	EGR1	9.76923	-
chr2	149575157	149575172	PRDM1	15.3455	-
chr2	149575157	149575172	STAT1::STAT2	9.72727	+
chr2	149632703	149632719	EGR4	9.90909	-
chr2	149632705	149632716	E2F4	10.7069	+
chr2	149632727	149632742	JUND(var.2)	14.5957	+
chr2	149632728	149632741	JUN	12.5714	+
chr2	149632728	149632742	XBP1	9.07692	+
chr2	149632729	149632743	ATF7	18.1286	-
chr2	149632729	149632743	BATF3	15.0455	-
chr2	149632729	149632743	CREB3	11.5714	-
chr2	149632730	149632738	Atf3	12.3443	+
chr2	149632730	149632742	Creb5	15.6909	-
chr2	149632730	149632740	Crem	12.918	+
chr2	149632730	149632742	JDP2(var.2)	16.8571	-
chr2	149632730	149632745	JUND(var.2)	14.5957	-
chr2	149632730	149632744	XBP1	9.07692	-
chr2	149632731	149632739	Atf1	11.2459	+
chr2	149632731	149632744	JUN	12.5714	-
chr2	149632732	149632740	CREB1	13.5495	-
chr2	149632732	149632742	Crem	12.918	-
chr2	149632733	149632741	Atf1	11.2459	-
chr2	149632734	149632742	Atf3	12.3443	-
chr2	149632752	149632771	CTCF	12.7541	+
chr2	149632755	149632771	EGR4	11.0727	-
chr2	149632757	149632772	SP2	18.8276	-
chr2	149632757	149632778	ZNF263	20.3469	+
chr2	149632758	149632773	Klf12	10.2131	-
chr2	149632758	149632775	SP4	9.78182	-
chr2	149632759	149632773	KLF14	10.5172	-
chr2	149632760	149632778	EWSR1-FLI1	-10.0132	+
chr2	149632760	149632772	SP8	11.9868	-
chr2	149632761	149632772	KLF16	13.0862	-
chr2	149632761	149632772	SP1	16.5962	-
chr2	149632761	149632772	SP3	13.3577	-
chr2	149632762	149632773	Klf1	13.2424	-
chr2	149632762	149632772	Klf4	16.4286	+
chr2	149632762	149632772	KLF5	16.2857	-
chr2	149632770	149632786	GLIS1	-10.5769	-
chr2	149632770	149632785	SP2	15.8621	-
chr2	149632771	149632788	SP4	10.0909	-
chr2	149632772	149632786	KLF14	13.1379	-
chr2	149632773	149632785	SP8	13.2105	-
chr2	149632774	149632785	KLF16	14.7069	-
chr2	149632774	149632785	SP3	12.0732	-
chr2	149632780	149632794	PLAG1	8.35714	+
chr2	149632815	149632827	YY1	12.4808	+
chr2	149646105	149646120	Nr5a2	11.7931	+
chr2	149646105	149646114	ZEB1	12.9273	-
chr2	149646111	149646119	NR4A2	11.4141	+
chr2	149646118	149646128	MSC	9.68293	-
chr2	149646168	149646180	SP8	12.25	+
chr2	149646169	149646184	EGR3	6.44828	+
chr2	149646197	149646206	Hic1	13.9231	-
chr2	149646197	149646206	HIC2	11.3818	-
chr2	149646197	149646207	NFIA	12.1778	-
chr2	149646198	149646207	NFIX	10.766	-
chr2	149646206	149646220	ONECUT1	14.8462	-
chr2	149646206	149646220	ONECUT2	14.5345	-
chr2	149646206	149646220	ONECUT3	15.0112	-
chr2	149646207	149646217	PAX7	8.52727	-
chr2	149894571	149894583	E2F1	11.1475	-
chr2	149894627	149894638	FOSL2	11.5273	+
chr2	149894627	149894638	JUNB	11.8367	+
chr2	149894668	149894678	REL	12.2424	+
chr2	150184626	150184644	KLF13	3.43103	-
chr2	150184628	150184645	SP4	2.8	-
chr2	150184649	150184660	TFAP2A	12.9273	+
chr2	150184649	150184660	TFAP2B(var.2)	12.8909	+
chr2	150184649	150184660	TFAP2C(var.2)	12.7885	+
chr2	150184696	150184710	Pax6	10.1111	-
chr2	150184735	150184750	Pparg::Rxra	10.9459	+
chr2	150186456	150186470	EGR1	12.5769	+
chr2	150186469	150186486	SP4	3.54545	+
chr2	150186472	150186482	KLF5	13.8163	+
chr2	150186472	150186491	PAX5	11	-
chr2	150186474	150186489	ZIC3	8.14286	+
chr2	150186474	150186489	ZIC4	10.0909	+
chr2	150186507	150186517	NKX2-3	14.1731	-
chr2	150186507	150186516	NKX2-8	12.2692	-
chr2	150443763	150443778	HNF4G	17.5192	+
chr2	150443764	150443780	Hnf4a	13.9273	+
chr2	150443805	150443819	KLF14	9.5	+
chr2	150443810	150443822	INSM1	14.9286	-
chr2	150443830	150443842	INSM1	9.58163	-
chr2	150443837	150443849	TFAP2A(var.2)	10.8364	+
chr2	150443863	150443874	Gabpa	12.2295	-
chr2	150443864	150443877	ELF3	7.81034	-
chr2	150443864	150443875	ELK4	13.0545	+
chr2	150443865	150443877	EHF	11.082	-
chr2	150443865	150443877	ELF4	13.5738	-
chr2	150443865	150443876	ELF5	11.7636	-
chr2	150443865	150443875	ELK1	12.7021	-
chr2	150443865	150443875	ELK3	12.8103	-
chr2	150443865	150443875	ERF	13.3429	-
chr2	150443865	150443875	ERG	12.6545	-
chr2	150443865	150443875	ETS1	12.5862	-
chr2	150443865	150443875	ETV1	12.6545	-
chr2	150443865	150443876	ETV2	12.7377	-
chr2	150443865	150443875	ETV3	12.2113	-
chr2	150443865	150443875	ETV4	12.6034	-
chr2	150443865	150443875	ETV5	12.1455	-
chr2	150443865	150443875	ETV6	10.9615	-
chr2	150443865	150443875	FEV	12.8269	-
chr2	150443865	150443875	FLI1	13.234	-
chr2	150443865	150443879	SPI1	2.96364	-
chr2	150443870	150443887	Rhox11	11.1316	-
chr2	150443882	150443892	NFATC1	10.3821	-
chr2	150443882	150443892	NFATC3	10.7576	-
chr2	150444249	150444261	ZBTB7B	10.7414	-
chr2	150444249	150444261	ZBTB7C	12.4839	-
chr2	150444262	150444278	GLIS1	-6.80769	-
chr2	150444319	150444330	NRF1	18.2727	-
chr2	150444320	150444331	NRF1	15.7818	+
chr2	150444321	150444331	Hes1	10.7552	+
chr2	150444321	150444331	Tcfl5	9.87903	-
chr2	150470491	150470506	PRDM1	10.3818	-
chr2	150470506	150470526	RREB1	6.65138	-
chr2	150470508	150470528	RREB1	7.77064	-
chr2	150470515	150470530	FOXP1	12.4789	-
chr2	150470546	150470561	STAT1::STAT2	9.16667	+
chr2	150470550	150470565	HNF1A	9.85714	-
chr2	150470551	150470564	HNF1B	9.39394	-
chr2	150505429	150505442	Myod1	12.2245	-
chr2	150505430	150505442	TAL1::TCF3	15.2921	+
chr2	150505430	150505444	Tcf21	13.3026	-
chr2	150505431	150505444	ZBTB18	11.8286	-
chr2	150505432	150505442	Ascl2	13.4286	-
chr2	150505432	150505442	FIGLA	12.7759	-
chr2	150505432	150505442	MSC	15.7683	-
chr2	150505432	150505442	MYF6	13.2424	-
chr2	150505432	150505443	Myog	13.2653	+
chr2	150505432	150505444	TAL1::TCF3	14.7079	-
chr2	150505432	150505443	Tcf12	13.898	+
chr2	150505432	150505442	TFAP4	14.9636	-
chr2	150505465	150505475	MSC	9.68293	-
chr2	150505489	150505507	GATA1::TAL1	16.5636	+
chr2	150644992	150645007	Nr5a2	12.0517	+
chr2	150645038	150645049	HOXC13	10.0806	-
chr2	150645068	150645081	ELF3	7.56897	-
chr2	150645069	150645081	ELF4	8.85246	-
chr2	150645090	150645099	Nkx3-1	14.4364	+
chr2	150645090	150645099	NKX3-2	13.6731	+
chr2	150645091	150645099	ISL2	10.7788	+
chr2	150645104	150645119	SCRT1	11.082	-
chr2	150645105	150645121	Rarg	2.5102	-
chr2	150645106	150645122	Rarb	-1.10345	-
chr2	150645106	150645119	SCRT2	13.082	-
chr2	150715070	150715088	MAFF	10.2889	+
chr2	150715071	150715086	MAF::NFE2	12.2787	+
chr2	150715120	150715135	FOXP1	11.3099	+
chr2	150715162	150715179	Hmx1	12.061	+
chr2	150715162	150715179	Hmx2	12.6711	+
chr2	150715162	150715179	Hmx3	12.6829	+
chr2	150715165	150715175	NKX2-3	13.6538	+
chr2	150715165	150715174	Nkx3-1	14.4364	+
chr2	150715165	150715174	NKX3-2	13.6731	+
chr2	150715166	150715174	ISL2	10.7788	+
chr2	150715166	150715175	NKX2-8	11.0769	+
chr2	150715186	150715201	MEF2C	17.1525	+
chr2	150715188	150715200	MEF2A	11.0161	+
chr2	150715188	150715200	MEF2B	11.3636	+
chr2	150715188	150715200	MEF2D	11.3273	+
chr2	150715198	150715212	SPI1	5.23636	+
chr2	150971664	150971684	PPARG	9.04444	+
chr2	150971732	150971743	Foxo1	11.7586	+
chr2	150971733	150971744	Spz1	12.1364	-
chr2	150971767	150971774	MEIS1	10.3111	+
chr2	150971767	150971775	MEIS2	13.6393	+
chr2	150971767	150971775	MEIS3	12.0769	+
chr2	150971783	150971795	GRHL1	12.069	+
chr2	150971784	150971794	TFCP2	12.197	+
chr2	150993699	150993713	CREB3L1	7.60606	+
chr2	150993717	150993736	PAX5	10.9032	-
chr2	150993736	150993752	SRF	11.3115	-
chr2	150993746	150993760	NFIC::TLX1	5.92857	+
chr2	150999293	150999309	Rarg	-3.12245	-
chr2	150999297	150999308	Spz1	11.7091	-
chr2	150999309	150999327	MAFF	12	-
chr2	150999311	150999326	MAFK	11.7333	-
chr2	150999334	150999344	NFAT5	11.0161	+
chr2	150999334	150999344	NFATC1	10.6748	+
chr2	150999334	150999344	NFATC3	11.2323	+
chr2	150999341	150999353	POU2F1	10.68	-
chr2	150999343	150999359	SRF	6.2623	-
chr2	150999369	150999390	MAFG	9.14286	-
chr2	150999371	150999386	Nfe2l2	14.1212	+
chr2	150999372	150999387	Bach1::Mafk	9.40789	+
chr2	150999375	150999390	MAF::NFE2	14.0492	+
chr2	150999381	150999399	GATA1::TAL1	10.4727	-
chr2	150999778	150999791	Lhx3	9.55446	+
chr2	150999787	150999795	Atf3	11.918	+
chr2	150999787	150999799	PROX1	7.85455	+
chr2	150999793	150999804	BATF::JUN	11.7115	+
chr2	150999795	150999806	FOS	11.3617	+
chr2	150999796	150999805	JDP2	10.3793	-
chr2	150999796	150999807	JUNB	11.9184	-
chr2	150999797	150999808	BATF::JUN	14.2885	-
chr2	150999797	150999804	FOS::JUN	11.9703	-
chr2	150999798	150999815	RARA::RXRA	9.21429	+
chr2	150999798	150999815	RARA(var.2)	7.77049	+
chr2	150999798	150999815	Rarb(var.2)	6.19697	+
chr2	150999806	150999819	NR2F1	15.4082	+
chr2	150999816	150999824	Lhx8	10.3636	-
chr2	150999829	150999843	Stat4	11.0517	-
chr2	150999843	150999850	NFATC2	12.2022	+
chr2	150999844	150999854	Hand1::Tcf3	11.1461	-
chr2	150999874	150999885	Spz1	13.5364	-
chr2	150999895	150999908	POU2F2	10.7241	-
chr2	150999896	150999907	FOXC1	11.6	+
chr2	151022973	151022985	Foxa2	13.26	-
chr2	151022973	151022987	FOXF2	14	+
chr2	151022973	151022990	Foxj3	13.9221	+
chr2	151022973	151022990	Foxk1	11.0909	+
chr2	151022973	151022988	FOXP1	14.7183	+
chr2	151022974	151022989	FOXA1	14.0408	-
chr2	151022975	151022986	FOXC1	11.26	+
chr2	151022975	151022987	FOXC2	12.8119	+
chr2	151022976	151022987	FOXP2	14.1515	+
chr2	151022977	151022988	Foxo1	10.9138	-
chr2	151022978	151022986	FOXD1	13.33	+
chr2	151022978	151022985	FOXD2	11.4237	+
chr2	151022978	151022986	FOXG1	13.7978	+
chr2	151022978	151022985	FOXI1	12.9455	+
chr2	151022978	151022986	Foxj2	13.3226	+
chr2	151022978	151022985	FOXL1	12	+
chr2	151022978	151022986	FOXO3	14.3636	+
chr2	151022978	151022985	FOXO4	12.4364	+
chr2	151022978	151022985	FOXO6	12.9808	+
chr2	151022978	151022985	FOXP3	11.3611	+
chr2	151022978	151022987	SRY	10.8889	+
chr2	151022995	151023005	TFE3	11.0408	+
chr2	151022995	151023005	TFEB	11.9038	+
chr2	151022995	151023006	USF1	13.6939	+
chr2	151022996	151023006	Mitf	11.3571	-
chr2	151022997	151023010	NR2F1	15.9796	-
chr2	151023001	151023013	PKNOX1	1.7551	-
chr2	151023001	151023016	Pparg::Rxra	11.6847	-
chr2	151023001	151023018	RARA::RXRA	21.102	-
chr2	151023001	151023018	RARA(var.2)	22.6721	-
chr2	151023001	151023018	Rarb(var.2)	23.2121	-
chr2	151023001	151023013	TGIF1	1	+
chr2	151023001	151023013	TGIF2	7.55046	-
chr2	151023015	151023029	EBF1	15.2459	+
chr2	151023022	151023033	Spz1	10.7	+
chr2	151023026	151023040	SPIC	10.5775	+
chr2	151023039	151023051	Mafb	12.0337	-
chr2	151023040	151023051	NRL	11.1154	-
chr2	151023087	151023097	REL	11.4343	-
chr2	151027800	151027811	TFAP2A	13.2364	-
chr2	151027800	151027811	TFAP2B(var.2)	13.5636	-
chr2	151027800	151027811	TFAP2C(var.2)	13.1346	-
chr2	151027804	151027814	REL	10.7071	+
chr2	151027805	151027816	Gabpa	14.2131	-
chr2	151027806	151027817	ELK4	13.5636	+
chr2	151027807	151027819	ELF1	10.7273	-
chr2	151027807	151027817	ELK1	10.0213	-
chr2	151027807	151027817	ELK3	10.6724	-
chr2	151027807	151027817	ETV5	10.9455	-
chr2	151027829	151027846	SP4	5.12727	-
chr2	151027832	151027846	Zfx	13.8788	+
chr2	151027848	151027865	SP4	11.4545	+
chr2	151027850	151027861	Klf1	13.6212	+
chr2	151027850	151027865	Klf12	13.541	+
chr2	151027850	151027864	KLF14	15.6034	+
chr2	151027851	151027862	KLF16	15.9828	+
chr2	151027851	151027861	Klf4	12.9694	-
chr2	151027851	151027862	SP3	16.6911	+
chr2	151027851	151027863	SP8	17.0789	+
chr2	151027852	151027867	EGR3	11.2069	+
chr2	151027852	151027868	EGR4	14.0182	+
chr2	151027853	151027865	ZBTB7A	11.8571	+
chr2	151027854	151027866	GLI2	11.8448	+
chr2	151027854	151027866	ZBTB7B	9.67241	+
chr2	151027859	151027871	EHF	11.1148	+
chr2	151027859	151027871	ELF4	10.2131	+
chr2	151027860	151027871	SPDEF	10.8727	+
chr2	151027862	151027873	Gabpa	11.1311	+
chr2	151027871	151027882	NRF1	10.0545	+
chr2	151027885	151027899	MTF1	11.9634	-
chr2	151027887	151027897	Hes1	10.042	-
chr2	151027887	151027897	Tcfl5	9.79839	-
chr2	151027917	151027928	E2F6	12.8793	-
chr2	151027923	151027934	TBX20	11.2121	-
chr2	151078812	151078826	Bcl6	11.6935	-
chr2	151078812	151078829	BCL6B	-15.7714	+
chr2	151078835	151078845	Dlx1	10.0439	-
chr2	151078835	151078845	EVX1	10.1132	-
chr2	151078835	151078845	MEOX2	10.3663	+
chr2	151078839	151078852	POU3F3	10.85	+
chr2	151078874	151078885	Gata1	11.7959	-
chr2	151078888	151078899	Myog	13.9388	-
chr2	151078888	151078899	Tcf12	14.0408	-
chr2	151078889	151078899	Ascl2	14.3714	-
chr2	151078889	151078902	Myod1	15.1837	+
chr2	151078889	151078899	NHLH1	13.1207	-
chr2	151078913	151078929	POU4F2	6.4	-
chr2	151078924	151078939	HNF4G	11.2885	-
chr2	151078931	151078941	EMX1	10.1947	-
chr2	151078931	151078941	GSX1	9.60317	-
chr2	151078931	151078941	GSX2	9.49057	-
chr2	151078931	151078941	MEOX1	11.2909	-
chr2	151078932	151078940	DLX6	10.4407	-
chr2	151078932	151078940	EN1	10.8983	+
chr2	151078932	151078940	LBX1	11.2222	+
chr2	151078932	151078940	Lhx8	10.4727	-
chr2	151078932	151078940	PDX1	11.3396	+
chr2	151078932	151078940	VAX1	10.8299	-
chr2	151078932	151078940	VAX2	11.1102	-
chr2	151078932	151078940	VSX1	11.2441	-
chr2	151078932	151078940	VSX2	11.7244	-
chr2	151078934	151078942	HOXA5	10.82	-
chr2	151395496	151395508	TAL1::TCF3	10.2022	+
chr2	151395537	151395549	Foxd3	10.8587	+
chr2	151395572	151395583	ETV2	9.5082	+
chr2	151395577	151395591	Mecom	9.47191	+
chr2	151395598	151395613	MAF::NFE2	9.2459	-
chr2	151395610	151395626	POU4F2	7.32727	-
chr2	151395610	151395626	POU4F3	10.5512	-
chr2	151395613	151395622	JDP2	10.1207	+
chr2	151395613	151395628	Pou5f1::Sox2	9.98387	+
chr2	151428712	151428730	IRF2	9.95413	+
chr2	151428741	151428752	Gata1	13.9592	-
chr2	151428743	151428751	GATA3	13.2909	+
chr2	151428743	151428751	GATA5	10.8448	+
chr2	151428745	151428766	IRF1	11.9839	-
chr2	151428749	151428767	IRF2	9.57798	+
chr2	151428749	151428764	PRDM1	10.5273	+
chr2	151428749	151428764	STAT1::STAT2	9.65152	-
chr2	151428767	151428782	STAT1::STAT2	13.1818	-
chr2	151428814	151428830	RFX3	9.37879	+
chr2	151476587	151476599	POU3F2	10.9677	-
chr2	151476606	151476616	TEAD1	13.5161	-
chr2	151476606	151476616	TEAD4	13.129	-
chr2	151476607	151476615	TEAD3	13.2041	-
chr2	151476623	151476633	TFAP4	12.5455	+
chr2	151476630	151476642	Foxd3	10.7826	+
chr2	151476656	151476669	ZBTB18	11.0571	+
chr2	151476657	151476668	Myog	13.1224	-
chr2	151476657	151476668	Tcf12	13.2449	-
chr2	151476658	151476668	Ascl2	11.2143	-
chr2	151476658	151476671	Myod1	14.6327	+
chr2	151476658	151476668	NHLH1	12.3448	-
chr2	151476659	151476672	SCRT2	5.52459	-
chr2	151477485	151477502	Hmx1	11.4634	-
chr2	151477485	151477502	Hmx2	10.1316	-
chr2	151477485	151477502	Hmx3	10.1585	-
chr2	151477490	151477498	Dlx2	10.68	-
chr2	151477491	151477499	Nobox	11.3478	+
chr2	151477508	151477516	GATA3	12.6727	-
chr2	151477513	151477523	HOXA13	12.8472	-
chr2	151477513	151477523	HOXB13	11.7455	-
chr2	151477513	151477523	HOXD13	10.8254	-
chr2	151477520	151477530	REL	10.9394	+
chr2	151477531	151477542	SPDEF	9.45455	-
chr2	151477544	151477554	HOXA13	12.1944	+
chr2	151477544	151477554	HOXB13	12.4909	+
chr2	151477544	151477554	HOXD13	11.254	+
chr2	151477549	151477563	Mecom	8.53933	-
chr2	151477610	151477624	RORA(var.2)	6.8764	-
chr2	151499867	151499880	TFAP2A(var.3)	9.36066	-
chr2	151499867	151499880	TFAP2B(var.3)	10.5738	-
chr2	151499867	151499880	TFAP2C(var.3)	10.1034	-
chr2	151499868	151499883	Nr5a2	10.4138	+
chr2	151499871	151499882	Esrra	8.14545	+
chr2	151499872	151499883	ESRRB	7.84483	+
chr2	151499872	151499882	Esrrg	11.0204	+
chr2	151499895	151499909	ONECUT1	10.6923	+
chr2	151499895	151499909	ONECUT2	11.2241	+
chr2	151499895	151499909	ONECUT3	10.7865	+
chr2	151499898	151499910	Foxd3	11.913	-
chr2	151499906	151499921	MAF::NFE2	13.5246	-
chr2	151499909	151499924	Bach1::Mafk	9.5	-
chr2	151499910	151499925	Nfe2l2	11.3788	-
chr2	151499913	151499924	BATF::JUN	11.2115	-
chr2	151499926	151499936	Myb	12.0328	-
chr2	151499926	151499938	PKNOX2	1.77049	+
chr2	151499927	151499938	Myog	12.5102	+
chr2	151499927	151499938	Tcf12	12.2245	+
chr2	151499945	151499957	PROX1	8.23636	-
chr2	151501061	151501073	Foxa2	11.23	-
chr2	151501062	151501077	FOXA1	10.8776	-
chr2	151501063	151501074	FOXB1	10.5385	+
chr2	151501073	151501084	BATF::JUN	10.9615	+
chr2	151501113	151501124	E2F6	10.3276	+
chr2	151501114	151501130	Rarb	-2.34483	+
chr2	151501115	151501131	Rarg	-2.79592	+
chr2	151501127	151501142	PRDM1	12.8727	+
chr2	151536087	151536102	Znf423	5.79775	-
chr2	151536095	151536106	Klf1	12.6061	-
chr2	151536107	151536117	MSC	9.46341	+
chr2	151536121	151536132	Crx	12.9655	+
chr2	151536123	151536133	GSC	10.8113	-
chr2	151536131	151536145	JUN(var.2)	14.0769	+
chr2	151536134	151536145	FOSL2	13.7455	+
chr2	151536134	151536145	JUNB	14.3878	+
chr2	151536135	151536146	FOS	15.617	+
chr2	151536135	151536146	FOSL1	15.4909	+
chr2	151536135	151536146	JUND	16.4468	+
chr2	151536135	151536146	NFE2	10.7959	+
chr2	151536136	151536147	FOSL2	12.1636	-
chr2	151536136	151536145	JDP2	13.3966	-
chr2	151536136	151536147	JUNB	10.7551	-
chr2	151536137	151536144	FOS::JUN	11.9703	+
chr2	151536182	151536193	DUX4	10.7021	-
chr2	151538273	151538280	Nr2e3	12.8571	-
chr2	151538280	151538292	Foxd3	13.2174	+
chr2	151538310	151538321	Arid3b	11.1429	-
chr2	151538310	151538323	DUXA	12.0161	-
chr2	151538311	151538322	DUX4	12.9149	-
chr2	151538311	151538324	Lhx3	10.198	+
chr2	151538321	151538332	Foxq1	12.3469	-
chr2	151538334	151538352	IRF2	21.8165	-
chr2	151538335	151538356	IRF1	15.8226	+
chr2	151538337	151538352	PRDM1	11.3636	-
chr2	151538337	151538352	STAT1::STAT2	16.4545	+
chr2	151538339	151538353	IRF7	14.3226	-
chr2	151538339	151538353	IRF8	8.45455	-
chr2	151538339	151538354	IRF9	7.76364	-
chr2	151538362	151538377	STAT1::STAT2	8.75758	-
chr2	151538365	151538375	NFATC1	10.7154	-
chr2	151538365	151538375	NFATC3	11.1616	-
chr2	151567589	151567606	Rhox11	13	+
chr2	151567601	151567612	Nkx2-5(var.2)	13.3273	-
chr2	151567613	151567634	REST	8.22449	-
chr2	151567613	151567628	SOX21	0.979592	+
chr2	151567616	151567627	ESRRB	9.2931	-
chr2	151567616	151567631	Nr5a2	10.5345	-
chr2	151567628	151567639	Myog	13.1837	-
chr2	151567628	151567639	Tcf12	13.2857	-
chr2	151567629	151567639	MSC	9.68293	-
chr2	151567629	151567642	Myod1	11.1837	+
chr2	151567629	151567639	NHLH1	10.5517	-
chr2	151567629	151567639	TFAP4	14.1273	-
chr2	151567630	151567643	SCRT2	6.78689	-
chr2	151567631	151567646	FOXA1	12.6327	+
chr2	151567632	151567643	Foxo1	11.431	+
chr2	151567635	151567647	Foxa2	14.42	+
chr2	151567641	151567657	EGR4	14.1636	-
chr2	151567641	151567655	GLIS2	10.3934	-
chr2	151567642	151567657	EGR3	14	-
chr2	151567644	151567659	EGR3	7.05172	-
chr2	151567644	151567664	RREB1	7.54128	-
chr2	151567645	151567665	RREB1	11.055	-
chr2	151567645	151567660	SP2	11.9138	-
chr2	151567646	151567660	EGR1	16.5	-
chr2	151567647	151567658	KLF16	11.3103	-
chr2	151567647	151567658	SP3	11.2439	-
chr2	151567647	151567657	ZNF740	13.9817	-
chr2	151567649	151567664	NR2C2	9.35714	+
chr2	151567649	151567660	SP1	13.7692	-
chr2	151567653	151567673	RREB1	6.85321	-
chr2	151567653	151567663	ZNF740	10.6606	-
chr2	151567655	151567665	MZF1(var.2)	11.3939	+
chr2	151567656	151567671	NR2C2	8.57143	+
chr2	151567657	151567668	SP1	12.4231	-
chr2	151567660	151567674	EGR1	12.1538	-
chr2	151567665	151567685	PPARG	6.35556	-
chr2	151567692	151567701	Nr2e1	11.4032	+
chr2	151567705	151567716	ELF5	11.0182	-
chr2	151719418	151719428	RELA	11.0408	-
chr2	151719426	151719441	LEF1	8.30645	+
chr2	151719436	151719447	GCM1	13.7347	-
chr2	151719441	151719453	TAL1::TCF3	10.4045	-
chr2	151719473	151719488	ZIC3	10.6714	-
chr2	151719473	151719488	ZIC4	11.5818	-
chr2	151719474	151719488	GLIS2	8.27869	-
chr2	151719474	151719488	GLIS3	5.24242	-
chr2	151719474	151719488	ZIC1	7.93617	-
chr2	151719476	151719487	E2F4	11.3793	+
chr2	151719476	151719487	E2F6	12.431	+
chr2	151719488	151719503	Pparg::Rxra	10.2432	+
chr2	151768262	151768271	SRY	10.4444	+
chr2	151768268	151768283	JUND(var.2)	10.8085	+
chr2	151768269	151768282	JUN	13.5714	+
chr2	151768270	151768284	BATF3	1.27273	-
chr2	151768271	151768283	Creb5	8.58182	-
chr2	151768271	151768283	JDP2(var.2)	8.20408	-
chr2	151768274	151768288	Rfx1	9.56897	+
chr2	151768279	151768292	Myod1	13.1224	-
chr2	151768280	151768294	Tcf21	5.5	-
chr2	151768281	151768291	Myb	12.5082	-
chr2	151768281	151768293	PKNOX1	5.32653	+
chr2	151768281	151768293	PKNOX2	8.60656	-
chr2	151768281	151768293	TGIF1	3.59615	-
chr2	151768281	151768293	TGIF2	11.2752	+
chr2	151768282	151768292	Ascl2	12.5286	-
chr2	151768282	151768293	Myog	13.6327	+
chr2	151768282	151768293	Tcf12	13.1224	+
chr2	151768285	151768294	Hic1	11.7885	-
chr2	151768336	151768350	CREB3	11.3571	-
chr2	151768336	151768350	CREB3L1	10.4242	-
chr2	151768337	151768347	Arntl	13.8525	+
chr2	151768337	151768349	HES5	1.27586	-
chr2	151768337	151768349	HES7	8.2931	-
chr2	151768337	151768348	MAX::MYC	10.7347	+
chr2	151768337	151768347	Mitf	12.7551	+
chr2	151768337	151768348	USF1	15.3673	-
chr2	151768337	151768348	USF2	14.8367	-
chr2	151768338	151768348	BHLHE40	11.8077	-
chr2	151768338	151768348	BHLHE41	10.1346	-
chr2	151768338	151768347	Creb3l2	12.6517	+
chr2	151768338	151768348	Hes1	10.5874	-
chr2	151768338	151768348	HEY1	13.1455	-
chr2	151768338	151768348	HEY2	11.8793	+
chr2	151768338	151768348	MAX	12.7115	-
chr2	151768338	151768348	MLX	13.4286	+
chr2	151768338	151768348	MLXIPL	13.0152	+
chr2	151768338	151768348	MNT	12.803	-
chr2	151768338	151768348	Npas2	11.623	-
chr2	151768338	151768348	Srebf1(var.2)	12.069	-
chr2	151768338	151768348	SREBF2(var.2)	12.2	-
chr2	151768338	151768348	Tcfl5	9.80645	-
chr2	151768338	151768348	TFE3	13.9592	-
chr2	151768338	151768348	TFEB	15.1154	-
chr2	151768338	151768348	TFEC	13.0732	-
chr2	151768338	151768349	USF1	10.9184	+
chr2	151768338	151768349	USF2	11.2245	+
chr2	151768339	151768348	Creb3l2	14.9663	-
chr2	151768339	151768347	Id2	12.7705	-
chr2	151768339	151768347	Mlxip	12.4098	+
chr2	151768340	151768348	Mycn	14.8197	-
chr2	151838874	151838885	Gfi1b	12.4483	+
chr2	151838913	151838931	EWSR1-FLI1	-9.23684	-
chr2	151838917	151838935	EWSR1-FLI1	-4.85526	-
chr2	151838925	151838940	NFYB	10.5769	+
chr2	151838928	151838946	NFYA	8.40244	-
chr2	151838932	151838942	Gfi1	12.8902	+
chr2	151838953	151838971	EWSR1-FLI1	6.46053	-
chr2	152042652	152042671	PAX5	15.0968	-
chr2	152042686	152042697	NRF1	12.8182	+
chr2	152042694	152042709	ZIC4	12.2	-
chr2	152042695	152042709	ZIC1	8.48936	-
chr2	152042713	152042726	Myod1	11.102	-
chr2	152042715	152042728	ZBTB18	9.57143	-
chr2	152042716	152042726	Ascl2	10.9571	-
chr2	152042716	152042726	MSC	9.97561	-
chr2	152042716	152042727	Myog	13.4082	+
chr2	152042716	152042727	Tcf12	13.5102	+
chr2	152042728	152042740	YY1	14.8269	+
chr2	152042744	152042756	Tcf7	10.0161	+
chr2	152042752	152042767	LEF1	9.59677	-
chr2	152118326	152118344	IRF2	12.5505	-
chr2	152118327	152118348	IRF1	17.3226	+
chr2	152118329	152118344	STAT1::STAT2	16.0606	+
chr2	152118331	152118345	IRF7	9.82258	-
chr2	152118331	152118345	IRF8	-1.54545	-
chr2	152118331	152118346	IRF9	5.12727	-
chr2	152118352	152118365	TFAP2A(var.3)	10.2459	+
chr2	152118352	152118365	TFAP2B(var.3)	11.7377	+
chr2	152118352	152118365	TFAP2C(var.3)	11.0172	+
chr2	152118370	152118388	E2F3	1.56364	-
chr2	152118406	152118422	Rarg	1.85714	-
chr2	152118407	152118422	Nr2f6(var.2)	1.61429	-
chr2	152118407	152118423	Rarb	0.448276	-
chr2	152146389	152146405	SOX8	-8.63636	-
chr2	152146409	152146424	MAF::NFE2	8.01639	-
chr2	152146414	152146425	FOSL1	11.0909	-
chr2	152146414	152146425	JUND	11.8936	-
chr2	152146415	152146426	JUNB	10.6327	-
chr2	152146424	152146445	IRF1	12.629	-
chr2	152146428	152146443	STAT1::STAT2	14.3333	-
chr2	152146436	152146454	IRF2	11.2294	-
chr2	152146437	152146458	IRF1	16.871	+
chr2	152146439	152146454	PRDM1	12.8545	-
chr2	152146441	152146455	IRF7	17.7742	-
chr2	152146441	152146455	IRF8	10.1818	-
chr2	152146441	152146456	IRF9	8.85455	-
chr2	152146445	152146460	PRDM1	11.8	-
chr2	152146445	152146460	STAT1::STAT2	15.2879	+
chr2	152146447	152146461	ONECUT2	9.43103	-
chr2	152146447	152146461	ONECUT3	8.57303	-
chr2	152146481	152146499	IRF2	5.10092	+
chr2	152146481	152146495	SPI1	11.9818	+
chr2	152159535	152159547	Hoxa11	11.6774	-
chr2	152159536	152159546	HOXC10	11.2182	-
chr2	152159536	152159547	HOXC11	10.9655	-
chr2	152159536	152159547	HOXC13	13.6129	-
chr2	152159536	152159546	HOXD13	11.9365	-
chr2	152159548	152159567	Nr1h3::Rxra	11.0968	+
chr2	152159591	152159606	Stat6	17.7931	+
chr2	152159614	152159625	NFIL3	11.3434	-
chr2	152159615	152159628	ATF4	10.1148	-
chr2	152159616	152159629	JUN	12.0816	-
chr2	152159632	152159642	Myc	12.6364	-
chr2	152159633	152159643	Twist2	11.4754	-
chr2	152159643	152159661	KLF13	7.75862	-
chr2	152159645	152159659	EGR1	11.4615	-
chr2	152159646	152159660	KLF14	11.5	-
chr2	152159646	152159656	ZNF740	10.1468	-
chr2	152159648	152159659	KLF16	12.9138	-
chr2	152159648	152159659	SP3	11.8374	-
chr2	152159649	152159660	Klf1	10.6212	-
chr2	152159649	152159659	Klf4	10.8061	+
chr2	152182306	152182318	PKNOX1	3.02041	+
chr2	152182306	152182318	TGIF1	0.384615	-
chr2	152182306	152182318	TGIF2	7.94495	+
chr2	152182308	152182320	PROX1	9.98182	+
chr2	152182358	152182374	POU4F2	9.92727	-
chr2	152182358	152182374	POU4F3	12.2441	-
chr2	152182360	152182374	POU4F1	10.7717	-
chr2	152182368	152182383	STAT1::STAT2	11.7576	-
chr2	152182379	152182394	NFYB	12.8077	-
chr2	152182392	152182406	GLIS3	2.5303	-
chr2	152182393	152182405	INSM1	11.5102	+
chr2	152182400	152182416	Rarg	-0.693878	+
chr2	152182422	152182432	NFIA	13.2444	+
chr2	152182422	152182431	NFIX	11.2979	+
chr2	152182423	152182432	Hic1	12.0577	+
chr2	152204797	152204816	CTCF	16.9344	+
chr2	152204813	152204826	ATF4	11.3607	+
chr2	152204820	152204830	Sox3	11.0172	-
chr2	152204826	152204838	Tcf7	9.12903	+
chr2	152204830	152204844	SPIC	11.5634	+
chr2	152209883	152209894	RUNX1	15.1207	-
chr2	152209883	152209892	RUNX2	11.75	+
chr2	152209883	152209893	RUNX3	13.0769	+
chr2	152209936	152209950	Arid5a	11.3452	-
chr2	152209960	152209974	Tcf21	9.36842	-
chr2	152209961	152209973	PKNOX1	3.2449	-
chr2	152209961	152209973	PKNOX2	3.39344	+
chr2	152209961	152209973	TGIF1	3.63462	-
chr2	152209961	152209973	TGIF2	9.49541	+
chr2	152209962	152209972	MYF6	15.4091	+
chr2	152209963	152209973	Myb	13.2623	+
chr2	152209981	152209994	ZBTB18	11.1857	-
chr2	152209986	152209996	ETV3	11.2535	+
chr2	152210801	152210814	ATF4	11.9344	-
chr2	152210802	152210813	CEBPA	12.7959	+
chr2	152210805	152210817	TAL1::TCF3	11.236	+
chr2	152210806	152210818	BHLHE23	15.6182	-
chr2	152210807	152210817	Atoh1	13.6935	+
chr2	152210807	152210817	BHLHE22	15.1212	+
chr2	152210807	152210817	NEUROD2	12.0862	+
chr2	152210807	152210817	Neurog1	10.6374	-
chr2	152210807	152210817	NEUROG2	13.9242	+
chr2	152210807	152210817	OLIG1	15.3654	+
chr2	152210807	152210817	OLIG2	14.3103	+
chr2	152210807	152210817	OLIG3	14.0172	+
chr2	152210807	152210817	Twist2	11.3443	-
chr2	152210808	152210816	Bhlha15	12.623	-
chr2	152210812	152210828	POU4F2	6.45455	+
chr2	152210834	152210847	POU3F3	11.18	+
chr2	152210840	152210854	POU1F1	10.3448	-
chr2	152210840	152210853	POU2F2	11.9483	+
chr2	152210841	152210853	POU3F1	10.8313	-
chr2	152210841	152210853	POU3F2	11.5484	-
chr2	152210853	152210864	DMRT3	12.6393	+
chr2	152210861	152210877	SOX4	-5.51515	+
chr2	152210862	152210877	Sox11	-2.22857	+
chr2	152210862	152210877	SOX21	3.10204	+
chr2	152210863	152210875	Ddit3::Cebpa	11.1444	-
chr2	152210888	152210897	LIN54	11.6667	-
chr2	152210919	152210930	FOXC1	11.12	-
chr2	152214024	152214034	NFATC1	11.2276	-
chr2	152214024	152214034	NFATC3	11.9596	-
chr2	152214044	152214059	ESR2	12.7692	-
chr2	152214044	152214060	Vdr	3.4918	-
chr2	152214046	152214057	NRL	11.9615	+
chr2	152214051	152214066	JUND(var.2)	9.89362	-
chr2	152214053	152214061	CREB1	11.3964	-
chr2	152214091	152214103	TAL1::TCF3	13.0112	+
chr2	152214091	152214105	Tcf21	8.68421	-
chr2	152214091	152214104	ZBTB18	14.9571	+
chr2	152214093	152214103	Atoh1	11.1452	+
chr2	152214093	152214103	Neurog1	10.2418	+
chr2	152214093	152214103	NEUROG2	9.62121	+
chr2	152214093	152214103	OLIG1	9.67308	+
chr2	152214093	152214105	TAL1::TCF3	15.2247	-
chr2	152214094	152214102	Bhlha15	11.918	+
chr2	152214139	152214156	ZNF410	-1.01818	+
chr2	152266346	152266356	Myb	11.4754	-
chr2	152266368	152266379	E2F4	14.4138	-
chr2	152266368	152266379	E2F6	14.1897	-
chr2	152266377	152266391	Zfx	13.1212	-
chr2	152266387	152266402	EGR3	10.569	+
chr2	152266387	152266403	EGR4	14.0545	+
chr2	152266388	152266399	E2F4	11.7069	-
chr2	152266388	152266399	E2F6	11.3966	-
chr2	152266389	152266400	EGR2	9.75862	+
chr2	152266405	152266416	Klf1	11.4242	+
chr2	152266415	152266426	YY2	12.4242	+
chr2	152266416	152266428	YY1	19.75	-
chr2	152266432	152266443	E2F6	12.8793	+
chr2	152266446	152266456	Hes1	10.7063	+
chr2	152590953	152590968	NR2C2	10.7714	-
chr2	152590954	152590969	PRDM1	10.3273	-
chr2	152590958	152590968	MZF1(var.2)	11.6869	-
chr2	152591011	152591025	CREB3L1	9.04545	-
chr2	152591013	152591023	TFEB	11.8462	-
chr2	152591013	152591023	TFEC	11.5366	-
chr2	152591013	152591024	USF2	12.449	+
chr2	152591015	152591023	Mycn	11.6557	-
chr2	152591024	152591039	NFYB	16.5769	+
chr2	152591027	152591045	NFYA	15.9634	-
chr2	152591031	152591039	Dux	12.1475	+
chr2	152628325	152628339	Tcf21	8.98684	+
chr2	152628327	152628337	MYF6	15.4091	-
chr2	152628344	152628352	HOXA5	10.52	+
chr2	152628357	152628371	Pax6	13.6444	+
chr2	152628386	152628398	ZBTB7A	10.2571	+
chr2	152628394	152628402	OTX1	11.3617	-
chr2	152684937	152684952	ZBTB33	11.6667	-
chr2	152684939	152684952	TFAP2A(var.3)	11.7377	-
chr2	152684939	152684952	TFAP2B(var.3)	12.2459	+
chr2	152684939	152684952	TFAP2C(var.3)	11.9828	-
chr2	152684954	152684968	EGR1	12.7308	+
chr2	152684988	152685000	ZBTB7A	11.7429	+
chr2	152684991	152685003	ZBTB7A	10.2714	+
chr2	152684992	152685003	EGR2	10.5172	+
chr2	152684992	152685004	GLI2	14.1034	+
chr2	152685002	152685013	E2F4	11.5172	+
chr2	152685003	152685013	MZF1(var.2)	10.8081	+
chr2	152685006	152685016	ETV6	11.6154	+
chr2	152685011	152685027	EGR4	9.76364	-
chr2	152685013	152685028	SP2	17.6034	-
chr2	152685015	152685029	KLF14	11.4828	-
chr2	152685024	152685036	TFAP2A(var.2)	12.0909	-
chr2	152685042	152685053	NRF1	19.2727	-
chr2	152685043	152685054	NRF1	15.9455	+
chr2	152685046	152685060	NFIC::TLX1	5.5102	-
chr2	152685048	152685058	Hes1	9.88112	-
chr2	152685048	152685058	Tcfl5	10.6694	-
chr2	152685057	152685072	SP2	15.5862	-
chr2	152685058	152685075	SP4	10.5273	-
chr2	152685059	152685073	KLF14	11.9828	-
chr2	152685061	152685072	SP1	15.7308	-
chr2	152685062	152685072	KLF5	13.8163	-
chr2	152954754	152954766	HES5	1.7069	-
chr2	152954754	152954766	HES7	4.24138	-
chr2	152954755	152954765	BHLHE40	11.1731	-
chr2	152954755	152954765	Hes1	9.99301	+
chr2	152954755	152954765	HEY1	12.8364	-
chr2	152954755	152954765	HEY2	11.069	-
chr2	152954755	152954765	MAX	12.1154	-
chr2	152954755	152954765	Npas2	13.4262	+
chr2	152954756	152954764	ARNT::HIF1A	11.0789	-
chr2	152954756	152954769	Hes2	11.8095	-
chr2	152954756	152954764	Id2	12.8852	+
chr2	152954756	152954764	Mlxip	14.0984	+
chr2	152954781	152954793	ZBTB7B	10.8103	+
chr2	152954781	152954793	ZBTB7C	11.1935	+
chr2	152954782	152954796	GLIS2	7.63934	+
chr2	152954782	152954796	ZIC1	5.29787	+
chr2	152954792	152954802	Tcfl5	10.1532	-
chr2	152954795	152954809	Zfx	14.5152	+
chr2	152954809	152954819	MZF1(var.2)	12.2727	-
chr2	152954821	152954832	E2F4	13.8276	-
chr2	152954821	152954832	E2F6	15.1724	-
chr2	152954823	152954837	EGR1	13.0769	+
chr2	152954823	152954838	SP2	15.7069	+
chr2	152955548	152955559	NRF1	9.38182	+
chr2	152955553	152955569	EGR4	10.5455	-
chr2	152955555	152955567	ZBTB7B	12.3276	-
chr2	152955555	152955567	ZBTB7C	12.7419	-
chr2	152955556	152955568	ZBTB7A	13.6429	-
chr2	152955559	152955573	PLAG1	7.61224	+
chr2	152955575	152955588	TFAP2A(var.3)	13.0492	+
chr2	152955575	152955588	TFAP2B(var.3)	13.3443	+
chr2	152955575	152955588	TFAP2C(var.3)	13.2931	-
chr2	152955577	152955588	TFAP2A	12.5818	+
chr2	152955577	152955588	TFAP2B(var.2)	12.3818	+
chr2	152955577	152955588	TFAP2C(var.2)	11.7692	+
chr2	152955591	152955603	HINFP	12.6212	-
chr2	152955598	152955613	SP2	15.3276	-
chr2	152955599	152955613	EGR1	17.3846	-
chr2	152955599	152955609	MZF1(var.2)	13.697	+
chr2	152955632	152955653	REST	8.11224	+
chr2	152971907	152971920	DUXA	13.0645	+
chr2	152971908	152971919	DUX4	13.3191	+
chr2	152971923	152971934	Gfi1b	10.5517	-
chr2	152971925	152971935	Gfi1	11.3659	-
chr2	152971947	152971954	NFATC2	12.2022	-
chr2	152971954	152971969	FOXP1	11.5775	-
chr2	152972001	152972017	Hnf4a	2.45455	-
chr2	153032469	153032490	REST	8.83673	+
chr2	153032479	153032489	SMAD3	9.12727	+
chr2	153032494	153032506	HINFP	11.197	-
chr2	153032507	153032519	EHF	16.1639	+
chr2	153032507	153032519	ELF1	14.9636	+
chr2	153032507	153032520	ELF3	17.1552	+
chr2	153032507	153032519	ELF4	15.1803	+
chr2	153032508	153032519	ELF5	14.4727	+
chr2	153032508	153032519	ETV2	11.7049	+
chr2	153032508	153032519	SPDEF	12.9091	+
chr2	153032509	153032519	ELK1	15.5532	+
chr2	153032509	153032519	ELK3	14.8793	+
chr2	153032509	153032520	ELK4	15.5636	-
chr2	153032509	153032519	ERF	14.0714	+
chr2	153032509	153032519	ERG	12.9091	+
chr2	153032509	153032519	ETS1	13.7759	+
chr2	153032509	153032519	ETV1	13.9636	+
chr2	153032509	153032519	ETV3	13.4507	+
chr2	153032509	153032519	ETV4	14.0862	+
chr2	153032509	153032519	ETV5	13.0364	+
chr2	153032509	153032519	ETV6	13.8462	+
chr2	153032509	153032519	FEV	13.7692	+
chr2	153032509	153032519	FLI1	13.1064	+
chr2	153032510	153032521	Gabpa	14.4754	+
chr2	153032528	153032543	RXRA::VDR	10.5138	-
chr2	153032528	153032544	Vdr	9.16393	-
chr2	153032539	153032551	EHF	10.2787	+
chr2	153032539	153032551	ELF1	12.4727	+
chr2	153032539	153032552	ELF3	7.43103	+
chr2	153032539	153032551	ELF4	11.7869	+
chr2	153032541	153032551	ELK1	10.1064	+
chr2	153032541	153032551	ELK3	11.0172	+
chr2	153032541	153032552	ELK4	13.4364	-
chr2	153032541	153032551	ETV6	10.7308	+
chr2	153032542	153032553	Gabpa	14.082	+
chr2	153032554	153032563	Hic1	11.4038	+
chr2	153032560	153032571	NRF1	13.4182	+
chr2	153032565	153032584	CTCF	10.4098	+
chr2	153032566	153032577	E2F4	9.98276	+
chr2	153032566	153032581	NR2C2	9.41429	+
chr2	153032566	153032581	ZIC3	18.1429	-
chr2	153032566	153032581	ZIC4	16.5091	-
chr2	153032567	153032581	GLIS2	9.54098	-
chr2	153032567	153032581	ZIC1	15.6809	-
chr2	153032569	153032587	KLF13	8.25862	-
chr2	153032571	153032588	SP4	10.4	-
chr2	153032572	153032586	KLF14	13.2931	-
chr2	153032574	153032591	ESR1	0.0757576	-
chr2	153032574	153032585	KLF16	12.8448	-
chr2	153057270	153057284	NFIC::TLX1	4.76531	-
chr2	153057271	153057285	NFIC::TLX1	15.0306	+
chr2	153057274	153057289	NFYB	13.4423	+
chr2	153057279	153057293	JUN(var.2)	12.4615	+
chr2	153057282	153057293	FOSL2	13.2364	+
chr2	153057282	153057293	JUNB	12.7347	+
chr2	153057283	153057294	FOS	15.0426	-
chr2	153057283	153057294	FOSL1	14.2545	-
chr2	153057283	153057294	JUND	15.0426	-
chr2	153057283	153057294	NFE2	12.8776	-
chr2	153057284	153057295	FOSL2	14.2909	-
chr2	153057284	153057293	JDP2	13.3966	+
chr2	153057284	153057295	JUNB	14.5918	-
chr2	153057284	153057298	JUN(var.2)	13.3077	-
chr2	153057285	153057292	FOS::JUN	11.9703	-
chr2	153057307	153057324	SP4	6.41818	+
chr2	153057322	153057334	TFAP2A(var.2)	15.0182	+
chr2	153057322	153057334	TFAP2B	15.0182	+
chr2	153057322	153057334	TFAP2C	14.8776	+
chr2	153057347	153057357	NKX2-3	11.3269	-
chr2	153057347	153057356	NKX2-8	11.0385	-
chr2	153057365	153057384	PAX5	13.0806	-
chr2	153191601	153191617	EGR4	12.1455	-
chr2	153191602	153191617	EGR3	12.9655	-
chr2	153191603	153191618	SP2	16	-
chr2	153191604	153191618	EGR1	16.0962	-
chr2	153191604	153191615	EGR2	13.4828	-
chr2	153191604	153191621	SP4	13.1636	-
chr2	153191605	153191619	KLF14	14.7586	-
chr2	153191606	153191618	SP8	13.2895	-
chr2	153191608	153191619	Klf1	11.6364	-
chr2	153191608	153191618	KLF5	13.0204	-
chr2	153191618	153191634	EGR4	10.5091	-
chr2	153191619	153191634	EGR3	6.18966	-
chr2	153191619	153191631	TFAP2A(var.2)	12.6364	-
chr2	153191620	153191635	SP2	19.069	-
chr2	153191620	153191631	TFAP2A	13.4182	-
chr2	153191620	153191631	TFAP2B(var.2)	11.9455	-
chr2	153191621	153191635	EGR1	19.9423	-
chr2	153191621	153191638	SP4	4.2	-
chr2	153191622	153191636	KLF14	8.96552	-
chr2	153191623	153191638	NR2C2	12.8143	+
chr2	153191624	153191640	EGR4	10.4182	-
chr2	153191624	153191635	KLF16	16.6552	-
chr2	153191624	153191635	SP1	17.9038	-
chr2	153191624	153191635	SP3	15.7398	-
chr2	153191625	153191635	Klf4	12.8367	+
chr2	153191625	153191635	KLF5	15.102	-
chr2	153191626	153191637	E2F4	10.7069	+
chr2	153191642	153191657	Pparg::Rxra	10.4955	+
chr2	153191651	153191660	Hic1	11.5962	-
chr2	153191693	153191703	FIGLA	11.4138	-
chr2	153191693	153191703	ID4	12	-
chr2	153191693	153191703	TCF3	13.1538	-
chr2	153191693	153191703	TCF4	13.2653	-
chr2	153191696	153191709	SMAD2::SMAD3::SMAD4	15.0492	-
chr2	153191701	153191720	PAX5	10.1935	+
chr2	153191712	153191723	NRF1	12.0909	-
chr2	153574493	153574510	Gmeb1	11.0395	-
chr2	153574494	153574511	Gmeb1	10.5263	+
chr2	153574504	153574514	FIGLA	13.2759	-
chr2	153574504	153574514	TCF3	11.5769	-
chr2	153574504	153574514	TCF4	11.449	-
chr2	153574506	153574515	ZEB1	10.9455	-
chr2	153574514	153574525	NRF1	11.2	+
chr2	153574515	153574525	Tcfl5	10.8387	-
chr2	153574527	153574545	KLF13	6.05172	-
chr2	153574529	153574546	SP4	11.1455	-
chr2	153574530	153574544	KLF14	13.931	-
chr2	153574531	153574543	SP8	13.9342	-
chr2	153574532	153574543	KLF16	13.8103	-
chr2	153574532	153574543	SP3	12.3984	-
chr2	153574543	153574558	ZIC3	8.15714	-
chr2	153574546	153574557	E2F4	12.0172	+
chr2	153574546	153574557	E2F6	12.7931	+
chr2	153574550	153574561	E2F6	14.0345	+
chr2	153574595	153574605	GCM2	11.7213	+
chr2	153574610	153574631	REST	4.54082	+
chr2	153574612	153574627	ZBTB33	13.9394	-
chr2	153661174	153661192	MAFF	12	-
chr2	153661176	153661188	Mafb	13.2584	+
chr2	153661176	153661191	MAFK	13.2	-
chr2	153661176	153661194	NFYA	17.0732	+
chr2	153661176	153661187	NRL	11.9231	+
chr2	153661182	153661197	NFYB	9.75	-
chr2	153661211	153661223	Tcf7	8.37097	+
chr2	153661230	153661241	Klf1	12.0909	+
chr2	153661231	153661241	Klf4	12.7857	-
chr2	153661231	153661241	KLF5	14.0408	+
chr2	153661256	153661275	CTCF	11.7869	-
chr2	154335231	154335245	Rfx1	11.2759	-
chr2	154335232	154335243	STAT3	11.5102	-
chr2	154335320	154335334	GLIS2	12.3443	-
chr2	154335320	154335335	ZIC3	7.51429	-
chr2	154335323	154335333	MZF1(var.2)	11.8687	+
chr2	154335324	154335334	ZNF740	13.9633	-
chr2	154379453	154379467	GATA2	13.7091	+
chr2	154379457	154379468	Gata4	12.2414	+
chr2	154379457	154379465	GATA5	10.4483	-
chr2	154379474	154379481	MEIS1	10.3111	+
chr2	154379475	154379485	Myb	11.9836	-
chr2	154379505	154379517	YY1	10.6923	-
chr2	154379542	154379559	Foxj3	13.7403	-
chr2	154379542	154379559	Foxk1	13.3506	-
chr2	154379543	154379558	FOXA1	11.3469	+
chr2	154379544	154379559	FOXP1	16.2676	-
chr2	154379545	154379556	FOXP2	13.6667	-
chr2	154379546	154379554	FOXD1	11.82	-
chr2	154379546	154379554	FOXG1	12.5056	-
chr2	154379546	154379554	FOXO3	9.92424	-
chr2	154379547	154379559	Foxa2	10.9	+
chr2	154379547	154379554	FOXD2	11.4237	-
chr2	154379547	154379554	FOXI1	12.9455	-
chr2	154379547	154379554	FOXL1	12	-
chr2	154379547	154379554	FOXO4	12.4364	-
chr2	154379547	154379554	FOXO6	12.9808	-
chr2	154379547	154379554	FOXP3	11.3611	-
chr2	154379565	154379580	FOXP1	11.3099	-
chr2	154379572	154379585	POU2F2	13.5172	+
chr2	154442916	154442930	GATA2	11.6909	-
chr2	154442918	154442926	GATA3	12.6727	+
chr2	154442941	154442956	FOXP1	11.3239	+
chr2	154442955	154442965	Sox3	12.2931	-
chr2	154442955	154442965	Sox6	12.6857	-
chr2	154442961	154442971	RORA	13.4719	+
chr2	154442962	154442973	ESRRB	11.4655	+
chr2	154442962	154442972	Esrrg	13.3061	+
chr2	154442964	154442980	Hoxb5	10.5974	+
chr2	154442965	154442975	POU6F2	11.1455	+
chr2	154442969	154442981	DBP	14.0943	-
chr2	154442969	154442981	HLF	13.5763	-
chr2	154442969	154442981	TEF	14.4364	-
chr2	154442971	154442982	NFIL3	14.5354	+
chr2	154442981	154442998	Dmbx1	14.1316	+
chr2	154442983	154442994	Crx	12.1724	+
chr2	154442985	154442995	GSC	11.6226	-
chr2	154442985	154442995	GSC2	10.6271	-
chr2	154442986	154442994	OTX1	11.3617	-
chr2	154442986	154442994	OTX2	11.8511	-
chr2	154442986	154442994	Pitx1	12.1455	-
chr2	154442986	154442995	PITX3	12.2692	-
chr2	154442986	154442994	RHOXF1	9.98077	-
chr2	154442989	154443007	MAFF	11.3556	+
chr2	154442990	154443005	MAFK	12.4	+
chr2	154443010	154443018	Bhlha15	12.623	-
chr2	154446306	154446316	GCM2	11.082	-
chr2	154446306	154446318	INSM1	9.54082	-
chr2	154446312	154446323	FOSL1	10.1455	-
chr2	154446312	154446323	NFE2	8.42857	-
chr2	154446313	154446322	JDP2	9.91379	-
chr2	154446313	154446327	JUN(var.2)	11.6154	-
chr2	154446314	154446325	BATF::JUN	11.3462	-
chr2	154446314	154446325	DUX4	13.5532	-
chr2	154446335	154446349	EGR1	11.8269	+
chr2	154446336	154446351	EGR3	8.60345	+
chr2	154446336	154446352	EGR4	11.2909	+
chr2	154446338	154446349	EGR2	9.82759	+
chr2	154446403	154446417	TCF7L2	11.5818	+
chr2	154448746	154448756	TEAD1	12.8548	-
chr2	154448746	154448756	TEAD4	12.2742	-
chr2	154448747	154448755	TEAD3	12.551	-
chr2	154448829	154448845	SOX4	-13.1667	+
chr2	154495792	154495808	EGR4	10.2182	-
chr2	154495795	154495806	Klf1	10.697	-
chr2	154495855	154495869	E2F7	6.14754	-
chr2	154495856	154495868	E2F8	6.57317	-
chr2	154495858	154495869	E2F6	10.2759	+
chr2	154495865	154495882	Hoxd8	11.0238	-
chr2	154495887	154495901	Bcl6	12.7258	-
chr2	154495889	154495900	Stat5a::Stat5b	13.9388	+
chr2	154495890	154495901	STAT1	10.5636	+
chr2	154728352	154728367	SP2	15.8966	-
chr2	154728362	154728374	GLI2	11.7414	+
chr2	154728362	154728377	ZBTB33	12.1515	-
chr2	154728370	154728385	SP2	16.8621	-
chr2	154728371	154728385	EGR1	12.4808	-
chr2	154728371	154728392	ZNF263	16.7143	+
chr2	154728381	154728400	CTCF	8.11475	+
chr2	154728387	154728401	EGR1	12.3846	-
chr2	154728395	154728415	RREB1	9.41284	-
chr2	154728396	154728416	RREB1	7.37615	-
chr2	154728398	154728414	EGR4	11.2909	-
chr2	154728400	154728415	NR2C2	10.8286	+
chr2	154728402	154728413	E2F6	12.8966	+
chr2	154728402	154728416	PLAG1	10.051	+
chr2	154728403	154728415	SP8	12.9737	-
chr2	154728404	154728415	KLF16	12.6552	-
chr2	154728404	154728415	SP3	13.1626	-
chr2	154728404	154728414	ZNF740	11.8349	-
chr2	154728405	154728415	KLF5	13.4082	-
chr2	154728407	154728417	MZF1(var.2)	11.6667	+
chr2	154728407	154728422	SP2	19.3448	-
chr2	154728408	154728423	Klf12	8.83607	-
chr2	154728408	154728425	SP4	8.38182	-
chr2	154728409	154728423	KLF14	13.8276	-
chr2	154728410	154728425	NR2C2	12.3286	+
chr2	154728410	154728422	SP8	15.4211	-
chr2	154728411	154728427	EGR4	10.4182	-
chr2	154728411	154728422	KLF16	16.6552	-
chr2	154728411	154728422	SP1	17.9038	-
chr2	154728411	154728422	SP3	15.7398	-
chr2	154728412	154728422	Klf4	12.8367	+
chr2	154728412	154728422	KLF5	15.102	-
chr2	154728413	154728424	E2F4	10.7069	+
chr2	154728433	154728452	CTCF	7.90164	+
chr2	154728437	154728452	EGR3	5.46552	-
chr2	154728439	154728453	EGR1	13.8846	-
chr2	154728455	154728465	SREBF1	12.2317	-
chr2	154728455	154728465	SREBF2	12.8989	+
chr2	154728462	154728473	MAX::MYC	9.62245	+
chr2	155313918	155313929	Nkx2-5(var.2)	10.9091	+
chr2	155313938	155313953	STAT1::STAT2	10.7121	+
chr2	155313982	155313997	FOXA1	11.2245	+
chr2	155313982	155313997	MAF::NFE2	9.54098	-
chr2	155313983	155313994	Foxo1	11.431	+
chr2	155313986	155313997	FOSL2	10.1455	+
chr2	155313986	155313998	Foxa2	11.11	+
chr2	155313986	155314001	Nfe2l2	9.33333	-
chr2	155313988	155313999	JUNB	11.4898	-
chr2	155313988	155314002	JUN(var.2)	11.3077	-
chr2	155313989	155313996	FOS::JUN	11.9703	+
chr2	155313993	155314004	BATF::JUN	11.7308	-
chr2	155314002	155314016	BATF3	2.56061	+
chr2	155314003	155314015	JDP2(var.2)	7.63265	-
chr2	155314003	155314018	JUND(var.2)	12.1277	-
chr2	155314004	155314017	JUN	11.9592	-
chr2	155314028	155314043	Pparg::Rxra	10.2432	+
chr2	155433476	155433488	ZBTB7A	10.4143	-
chr2	155433481	155433497	RFX3	9.48485	-
chr2	155433481	155433497	RFX4	10.4242	-
chr2	155433481	155433497	RFX5	6.27586	-
chr2	155433482	155433496	Rfx1	13.2931	-
chr2	155433483	155433497	CREB3L1	7.63636	+
chr2	155433495	155433505	NHLH1	10.8966	-
chr2	155433497	155433506	ZEB1	15.6182	-
chr2	155433508	155433517	NKX2-8	11.5577	+
chr2	155433555	155433564	RUNX2	14.9423	+
chr2	155433555	155433565	RUNX3	13.8269	+
chr2	155433574	155433588	EGR1	10.5385	+
chr2	155554359	155554378	PAX5	10.2742	-
chr2	155554366	155554378	E2F1	15.459	+
chr2	155554406	155554417	Foxo1	12.2586	-
chr2	155554446	155554465	PAX5	10.8226	-
chr2	155554447	155554463	GLIS1	-4.61538	+
chr2	155554448	155554462	ZIC1	16.4468	+
chr2	155554448	155554463	ZIC3	10.8143	+
chr2	155554448	155554463	ZIC4	17.3455	+
chr2	155554457	155554476	CTCF	8.57377	-
chr2	155554458	155554469	NRF1	10.6727	-
chr2	155554459	155554473	EGR1	13.2692	+
chr2	155554463	155554478	NR2C2	10.9857	-
chr2	155554467	155554486	CTCF	7.77049	-
chr2	155554470	155554485	NR2C2	10.6	-
chr2	155554757	155554771	EBF1	13.1803	-
chr2	155554757	155554771	GLIS2	7.19672	-
chr2	155554759	155554771	INSM1	9.66327	+
chr2	155554760	155554775	SP2	17.1724	-
chr2	155554761	155554775	EGR1	15.3846	-
chr2	155554762	155554776	KLF14	9.43103	-
chr2	155554764	155554775	KLF16	12.5862	-
chr2	155554764	155554775	SP1	15.9038	-
chr2	155554764	155554775	SP3	12.1382	-
chr2	155554766	155554777	E2F4	15.3621	+
chr2	155554766	155554777	E2F6	15.0172	+
chr2	155554777	155554798	ZNF263	16.2245	+
chr2	155554781	155554796	ZIC3	10.5714	-
chr2	155554781	155554796	ZIC4	10.0727	-
chr2	155554784	155554795	E2F4	11.8966	+
chr2	155554785	155554803	EWSR1-FLI1	-10.5789	+
chr2	155554788	155554798	KLF5	14.2041	-
chr2	155554790	155554800	MZF1(var.2)	13.3737	+
chr2	155554791	155554808	SP4	8.38182	-
chr2	155554791	155554801	ZNF740	11.1743	-
chr2	155554792	155554806	KLF14	8.84483	-
chr2	155554793	155554805	SP8	13.2105	-
chr2	155554794	155554805	KLF16	14.8276	-
chr2	155554802	155554820	TP53	6.14286	-
chr2	155554845	155554855	NFIA	12.0444	-
chr2	155554845	155554865	RREB1	6.22936	-
chr2	155554846	155554859	Myod1	10.7959	-
chr2	155554846	155554855	NFIX	10.4894	-
chr2	155554849	155554859	ID4	11.1639	-
chr2	155554849	155554860	Myog	11.2245	+
chr2	155554849	155554858	SNAI2	12.7209	+
chr2	155554849	155554859	TCF3	12.25	-
chr2	155554849	155554859	TCF4	12.7347	-
chr2	155554851	155554860	ZEB1	12.6	-
chr2	155717102	155717118	SOX4	-14.7273	+
chr2	155717103	155717118	Sox1	6.13793	+
chr2	155717103	155717118	Sox11	-7.15714	-
chr2	155717103	155717118	SOX21	2.73469	+
chr2	155717103	155717119	SOX4	-13.2879	-
chr2	155717104	155717113	NKX2-8	11.5577	+
chr2	155717132	155717140	ISL2	10.2655	-
chr2	155717132	155717141	Nkx3-1	12.8545	-
chr2	155717132	155717141	NKX3-2	12.5962	-
chr2	155717144	155717165	IRF1	11.6452	-
chr2	155717159	155717173	Mecom	10.4045	+
chr2	155717169	155717183	ONECUT3	8.62921	+
chr2	156002354	156002365	Foxo1	11.1724	+
chr2	156002356	156002371	FOXP1	11.1408	-
chr2	156002365	156002381	GLIS1	-4.11538	+
chr2	156002380	156002388	MEIS2	13.5246	-
chr2	156002380	156002388	MEIS3	12.3846	-
chr2	156002381	156002388	MEIS1	10.3111	-
chr2	156002385	156002401	Pou2f3	10.3659	+
chr2	156002386	156002400	POU1F1	12.5172	+
chr2	156002386	156002398	POU2F1	12.98	+
chr2	156002386	156002399	POU3F3	12.86	+
chr2	156002387	156002400	POU2F2	14.1034	-
chr2	156002387	156002399	POU3F1	12.6265	+
chr2	156002387	156002399	POU3F2	12.5645	+
chr2	156002388	156002397	POU3F4	12.0102	+
chr2	156002388	156002397	POU5F1B	11.6106	+
chr2	156002396	156002411	PRDM1	10.0182	-
chr2	156002450	156002462	ZBTB7C	10.7258	+
chr2	156002451	156002461	RUNX3	10.8077	+
chr2	156002468	156002481	Myod1	11.4286	-
chr2	156002469	156002481	TAL1::TCF3	12.7978	+
chr2	156002469	156002483	Tcf21	17.8684	-
chr2	156002470	156002481	Myog	11.9388	-
chr2	156002470	156002481	Tcf12	12.8163	-
chr2	156002471	156002481	Ascl2	14.7857	-
chr2	156002471	156002481	FIGLA	12.4828	-
chr2	156002471	156002481	MSC	18.0122	-
chr2	156002471	156002481	MYF6	17.5758	-
chr2	156002471	156002484	Myod1	13.7143	+
chr2	156002471	156002482	Myog	12.449	+
chr2	156002471	156002483	TAL1::TCF3	15.6067	-
chr2	156002471	156002482	Tcf12	13.1633	+
chr2	156002471	156002481	TFAP4	16.6545	-
chr2	156220026	156220044	GATA1::TAL1	10.3636	-
chr2	156220026	156220033	MEIS1	10.3111	+
chr2	156220030	156220045	Stat6	10.5862	+
chr2	156220037	156220045	GATA5	10.4828	+
chr2	156220070	156220081	NRF1	12.8545	+
chr2	156220089	156220101	YY1	17.0192	+
chr2	156220090	156220106	E2F2	2.68293	-
chr2	156220091	156220102	YY2	14.697	-
chr2	156543885	156543897	INSM1	12.2347	+
chr2	156543887	156543897	MZF1(var.2)	14.1212	+
chr2	156543895	156543910	SCRT1	11.5902	+
chr2	156543895	156543908	SCRT2	5.52459	+
chr2	156543898	156543911	ZBTB18	12.3429	-
chr2	156543899	156543909	Twist2	12.2623	-
chr2	156543942	156543957	PRDM1	10.4	-
chr2	156543953	156543968	MEF2C	13.0508	+
chr2	156547562	156547576	SPI1	5.69091	-
chr2	156547562	156547576	SPIC	11.507	-
chr2	156547564	156547579	Pou5f1::Sox2	10.6532	+
chr2	156547568	156547580	POU2F1	11.27	+
chr2	156547570	156547579	LIN54	12	-
chr2	156547570	156547579	POU5F1B	11.7611	+
chr2	156547622	156547636	MTF1	8.20732	+
chr2	156547631	156547646	LEF1	7.95161	-
chr2	156547632	156547639	SPIB	11.2333	-
chr2	156548790	156548804	Bcl6	10.6935	+
chr2	156548811	156548821	Gfi1	12.8902	+
chr2	156548812	156548823	Gfi1b	14.7414	+
chr2	156548830	156548844	SPI1	15.3636	+
chr2	156548830	156548844	SPIC	17.9577	+
chr2	156548834	156548841	SPIB	11.2333	+
chr2	156548872	156548890	GATA1::TAL1	11.7636	-
chr2	156832422	156832439	RARA::RXRA	9.4898	+
chr2	156832422	156832439	RARA(var.2)	3.04918	+
chr2	156832424	156832439	HNF4G	11.1538	+
chr2	156832431	156832446	HNF4G	13.3654	+
chr2	156832431	156832446	LEF1	7.83871	+
chr2	156832431	156832446	Pparg::Rxra	11.8108	+
chr2	156832431	156832447	Rarb	4.91379	+
chr2	156832432	156832446	Nr2f6	11.3333	+
chr2	156832432	156832446	PLAG1	5.29592	+
chr2	156832432	156832450	RARA	1.93939	+
chr2	156832432	156832448	Rarg	-3.28571	+
chr2	156832432	156832446	Rxra	3.71951	+
chr2	156832432	156832446	RXRB	-0.345455	+
chr2	156832432	156832446	RXRG	1.44681	+
chr2	156832439	156832455	Hnf4a	4.09091	+
chr2	156832450	156832459	NKX2-8	10.6923	+
chr2	156832475	156832484	THAP1	11.1447	-
chr2	156832490	156832503	HSF4	10.0976	+
chr2	156832499	156832510	Foxo1	11.6207	-
chr2	156832506	156832523	Rhox11	10.7632	-
chr2	156832524	156832538	NFIC::TLX1	7.53061	-
chr2	156832525	156832539	NFIC::TLX1	4.79592	+
chr2	156837556	156837571	PRDM1	12.6909	+
chr2	156837627	156837642	PRDM1	13.8545	+
chr2	156837627	156837642	STAT1::STAT2	11.5455	-
chr2	156837629	156837650	IRF1	17.7742	-
chr2	156837631	156837646	IRF9	4.69091	+
chr2	156837632	156837646	IRF7	15.0806	+
chr2	156837632	156837646	IRF8	6.72727	+
chr2	156837633	156837651	IRF2	7.3578	+
chr2	156837633	156837648	PRDM1	14.5091	+
chr2	156837648	156837662	GATA2	11.6364	-
chr2	156949454	156949468	Arid5a	10.9643	-
chr2	156949459	156949471	Foxd3	10.8261	+
chr2	156949494	156949512	IRF2	6.15596	-
chr2	156949495	156949516	IRF1	17.5161	+
chr2	156949497	156949512	PRDM1	9.85455	-
chr2	156949497	156949512	STAT1::STAT2	8.68182	+
chr2	156949500	156949518	IRF2	11.844	-
chr2	156949501	156949522	IRF1	11.1452	+
chr2	156949503	156949518	PRDM1	13.6909	-
chr2	156949515	156949536	IRF1	9.77419	+
chr2	156949519	156949540	IRF1	11.9194	+
chr2	156949521	156949536	STAT1::STAT2	9.75758	+
chr2	156949536	156949544	Sox2	13.9508	+
chr2	156949536	156949546	Sox3	15.2414	+
chr2	156949536	156949546	Sox6	13.7143	+
chr2	157038900	157038921	REST	4.53061	-
chr2	157038907	157038919	EHF	10.9508	+
chr2	157038907	157038919	ELF1	10.8727	+
chr2	157038907	157038920	ELF3	10.3621	+
chr2	157038907	157038919	ELF4	11.8033	+
chr2	157038908	157038919	ELF5	11.6364	+
chr2	157038909	157038920	ELK4	12.7636	-
chr2	157038909	157038919	ETV6	12.8846	+
chr2	157038910	157038921	Gabpa	12.1803	+
chr2	157038914	157038932	RARA	-11.4242	-
chr2	157038916	157038932	Rarg	2.30612	-
chr2	157038917	157038932	Nr2f6(var.2)	-2.25714	-
chr2	157038917	157038933	Rarb	-3.48276	-
chr2	157038928	157038942	BATF3	2.54545	+
chr2	157038928	157038936	Pax2	10.2667	-
chr2	157038929	157038941	JDP2(var.2)	8.77551	-
chr2	157038930	157038943	JUN	11.9592	-
chr2	157038949	157038962	Hes2	11.619	+
chr2	157038973	157038981	MEIS2	11.8033	+
chr2	157038973	157038981	MEIS3	11.4231	+
chr2	157038974	157038984	Myb	10.9016	-
chr2	157038978	157038989	TFAP2A	12.6182	-
chr2	157038978	157038989	TFAP2B(var.2)	11.4909	+
chr2	157038978	157038989	TFAP2C(var.2)	12.4615	-
chr2	157039018	157039031	Lhx3	10.0198	-
chr2	157147910	157147928	RARA	-9.86364	-
chr2	157147930	157147946	SRF	3.93443	-
chr2	157147953	157147968	PRDM1	11.0909	+
chr2	157147969	157147979	NFAT5	12.2903	+
chr2	157147970	157147977	NFATC2	12.2022	+
chr2	157198889	157198908	CTCF	8.16393	-
chr2	157198894	157198907	TFAP2A(var.3)	10.7049	-
chr2	157198894	157198907	TFAP2B(var.3)	9.65574	+
chr2	157198894	157198907	TFAP2C(var.3)	9.96552	+
chr2	157198906	157198919	Myod1	15.102	-
chr2	157198909	157198919	Ascl2	12.7429	+
chr2	157198909	157198919	ID4	11.0492	-
chr2	157198909	157198920	Myog	14.8776	+
chr2	157198909	157198919	NHLH1	11.8448	-
chr2	157198909	157198920	Tcf12	14.4082	+
chr2	157198927	157198936	Sox17	12.5843	+
chr2	157198928	157198936	Sox2	13.0984	+
chr2	157198938	157198950	HINFP	11.197	+
chr2	157198972	157198989	PAX9	0.636364	-
chr2	157199014	157199022	Pax2	10.1889	-
chr2	157199016	157199030	MTF1	5.54878	-
chr2	157257301	157257311	Tcfl5	10.3226	-
chr2	157257321	157257336	Nr2f6(var.2)	-2	+
chr2	157257321	157257337	Rarg	-1	+
chr2	157257329	157257341	Ddit3::Cebpa	11.3	+
chr2	157257353	157257363	SREBF1	11.6829	+
chr2	157262181	157262188	Nr2e3	12.8571	+
chr2	157262182	157262189	Nr2e3	12.8571	-
chr2	157262190	157262205	LEF1	11.2903	+
chr2	157262190	157262202	Tcf7	12.4516	+
chr2	157262190	157262204	TCF7L2	10.9818	+
chr2	157262203	157262222	Nr1h3::Rxra	13.7258	+
chr2	157262210	157262226	ZNF143	11.069	-
chr2	157262215	157262229	GLIS3	2.84848	-
chr2	157262220	157262231	Klf1	10.0606	-
chr2	157262220	157262230	Klf4	11.3061	+
chr2	157262237	157262247	ETV6	12.3462	-
chr2	157262266	157262277	Gata4	14.1207	-
chr2	157262267	157262278	Gata1	14.0204	-
chr2	157262267	157262281	GATA2	16.4182	-
chr2	157262269	157262277	GATA3	14.3273	+
chr2	157262269	157262277	GATA5	10.931	+
chr2	157287694	157287707	SMAD2::SMAD3::SMAD4	10.0328	-
chr2	157287701	157287718	Foxj3	12.0779	+
chr2	157287701	157287718	Foxk1	10.4156	+
chr2	157287702	157287717	FOXA1	11.3469	-
chr2	157287703	157287715	FOXC2	11.495	+
chr2	157287706	157287714	FOXD1	13.52	+
chr2	157287706	157287713	FOXD2	11.4237	+
chr2	157287706	157287714	FOXG1	13.2247	+
chr2	157287706	157287713	FOXI1	12.9455	+
chr2	157287706	157287714	Foxj2	11.4032	+
chr2	157287706	157287713	FOXL1	12	+
chr2	157287706	157287714	FOXO3	13.803	+
chr2	157287706	157287713	FOXO4	12.4364	+
chr2	157287706	157287713	FOXO6	12.9808	+
chr2	157287706	157287713	FOXP3	11.3611	+
chr2	157287722	157287740	MAFF	13.0889	-
chr2	157287724	157287736	Mafb	11.7865	+
chr2	157287724	157287739	MAFK	14.1778	-
chr2	157287724	157287739	MAF::NFE2	20.2295	-
chr2	157287725	157287739	JUN(var.2)	13.4423	+
chr2	157287727	157287742	Bach1::Mafk	20.0395	-
chr2	157287727	157287738	BATF::JUN	11.4808	+
chr2	157287728	157287739	JUNB	11.1633	+
chr2	157287728	157287743	Nfe2l2	21.0758	-
chr2	157287729	157287740	FOS	15.234	+
chr2	157287729	157287740	FOSL1	14.6	-
chr2	157287729	157287740	JUND	12.8085	+
chr2	157287729	157287740	NFE2	7.67347	-
chr2	157287730	157287741	FOSL2	15.6182	-
chr2	157287730	157287739	JDP2	9	+
chr2	157287730	157287741	JUNB	15.2653	-
chr2	157287730	157287744	JUN(var.2)	14.9808	-
chr2	157287731	157287742	BATF::JUN	15.0577	-
chr2	157287731	157287738	FOS::JUN	11.9703	-
chr2	157287740	157287754	SPIC	10.2817	+
chr2	157287741	157287751	MZF1(var.2)	11.6162	+
chr2	157287758	157287768	NKX2-3	11.1731	+
chr2	157287758	157287767	Nkx3-1	11.7091	+
chr2	157287758	157287767	NKX3-2	11.6538	+
chr2	157287766	157287781	PRDM1	13.2	-
chr2	157287805	157287820	Stat6	11.5172	+
chr2	157291705	157291723	NFYA	8.52439	+
chr2	157291723	157291731	HOXA5	10.82	+
chr2	157291774	157291784	NFAT5	11.5806	+
chr2	157291774	157291784	NFATC1	11.0081	+
chr2	157291774	157291784	NFATC3	11.5455	+
chr2	157291775	157291782	NFATC2	12.2022	+
chr2	157291794	157291810	Rarb	-1.93103	+
chr2	157291795	157291810	Nr2f6(var.2)	2.82857	+
chr2	157291829	157291846	Rhox11	11.9868	+
chr2	157291830	157291840	MSC	9.81707	-
chr2	157352649	157352662	ZBTB18	10.1143	-
chr2	157352657	157352674	Six3	10.5526	-
chr2	157352678	157352699	ZNF263	18.4286	+
chr2	157352685	157352698	SCRT2	9.14754	+
chr2	157352686	157352700	SPI1	2.89091	+
chr2	157352686	157352700	SPIC	11.8873	+
chr2	157352688	157352700	EHF	11.7377	+
chr2	157352688	157352700	ELF1	10.4545	+
chr2	157352688	157352701	ELF3	10.4828	+
chr2	157352688	157352700	ELF4	11.7541	+
chr2	157352689	157352700	ELF5	13.4	+
chr2	157352689	157352700	ETV2	12.9836	+
chr2	157352689	157352700	SPDEF	9.67273	+
chr2	157352690	157352700	ELK1	10.4894	+
chr2	157352690	157352700	ELK3	11.7586	+
chr2	157352690	157352701	ELK4	14.5091	-
chr2	157352690	157352700	ERF	13.9714	+
chr2	157352690	157352700	ERG	12.9273	+
chr2	157352690	157352700	ETS1	13.3448	+
chr2	157352690	157352700	ETV1	11.4909	+
chr2	157352690	157352700	ETV3	12	+
chr2	157352690	157352700	ETV4	11.431	+
chr2	157352690	157352700	ETV6	13.1154	+
chr2	157352690	157352700	FEV	12.2308	+
chr2	157352690	157352700	FLI1	12.7234	+
chr2	157352691	157352702	Gabpa	14.0328	+
chr2	157352710	157352724	BATF3	4.43939	-
chr2	157352714	157352722	MEIS2	11.8033	-
chr2	157352714	157352722	MEIS3	11.4231	-
chr2	157352714	157352731	Rarg(var.2)	-3.63636	+
chr2	157352715	157352734	CTCF	10.8361	+
chr2	157352742	157352757	MEF2C	10.4576	-
chr2	157352743	157352756	POU3F3	11.71	+
chr2	157352744	157352756	POU3F1	10.6265	+
chr2	157659764	157659777	DUXA	13.0161	+
chr2	157659764	157659780	Hoxb5	12.9221	-
chr2	157659764	157659780	Hoxd3	11.9351	+
chr2	157659765	157659782	Arx	10.9643	-
chr2	157659765	157659776	DUX4	10.7021	+
chr2	157659765	157659776	PHOX2A	14.96	+
chr2	157659765	157659776	Phox2b	15.2128	+
chr2	157659765	157659776	PROP1	13.4776	+
chr2	157659768	157659778	ALX3	11.1782	+
chr2	157659768	157659778	Dlx1	11.2719	+
chr2	157659768	157659778	EMX1	11.8673	+
chr2	157659768	157659778	EMX2	13.0638	-
chr2	157659768	157659778	EN2	11.9492	+
chr2	157659768	157659778	ESX1	11.1667	+
chr2	157659768	157659778	EVX1	11.2075	-
chr2	157659768	157659778	EVX2	11.38	+
chr2	157659768	157659778	GBX1	13.3284	+
chr2	157659768	157659778	GBX2	11.8511	-
chr2	157659768	157659778	GSX1	10.5397	+
chr2	157659768	157659778	GSX2	9.66038	+
chr2	157659768	157659778	HESX1	11.9091	+
chr2	157659768	157659778	HOXA2	11.8113	+
chr2	157659768	157659778	HOXB2	10.434	+
chr2	157659768	157659778	HOXB3	10.44	+
chr2	157659768	157659778	LBX2	11.3898	+
chr2	157659768	157659778	LHX2	13.0444	-
chr2	157659768	157659778	LHX6	13.3273	+
chr2	157659768	157659778	MEOX1	11.6545	+
chr2	157659768	157659779	mix-a	12.1429	-
chr2	157659768	157659778	MIXL1	10.625	+
chr2	157659768	157659778	NOTO	12.78	+
chr2	157659768	157659778	POU6F1	11.5306	-
chr2	157659768	157659778	RAX	11.0678	-
chr2	157659769	157659777	EN1	11.5085	-
chr2	157659769	157659777	ISX	11.5932	-
chr2	157659769	157659777	Lhx8	11.3636	-
chr2	157659769	157659777	LHX9	10.3559	-
chr2	157659769	157659777	PAX4	12.6119	-
chr2	157659769	157659777	PDX1	11.1887	-
chr2	157659769	157659783	POU1F1	10.5345	-
chr2	157659769	157659777	PRRX1	10.46	-
chr2	157659769	157659777	Prrx2	9.80531	-
chr2	157659769	157659777	RAX2	10.292	-
chr2	157659769	157659777	SHOX	10.2178	-
chr2	157659769	157659777	Shox2	11.22	-
chr2	157659769	157659777	UNCX	10.0796	-
chr2	157659769	157659777	VAX1	9.79592	-
chr2	157659769	157659777	VAX2	10.1339	-
chr2	157659769	157659777	VSX1	11.2913	-
chr2	157659769	157659777	VSX2	12.1339	-
chr2	157659771	157659779	HOXA5	10.62	-
chr2	157659777	157659788	FOSL1	10.4909	-
chr2	157659777	157659788	JUND	9.7234	-
chr2	157659778	157659789	FOSL2	9.72727	-
chr2	157659778	157659789	JUNB	10.5102	-
chr2	157659778	157659792	JUN(var.2)	11.4038	-
chr2	157659815	157659830	Nr5a2	9.65517	+
chr2	157659822	157659836	EGR1	9.94231	+
chr2	157659825	157659841	EGR4	9.72727	+
chr2	157659825	157659840	NR2C2	13.8429	-
chr2	157659825	157659842	SP4	11.0182	+
chr2	157659827	157659841	KLF14	12.0172	+
chr2	157659828	157659842	EGR1	19.4615	+
chr2	157659828	157659839	KLF16	16.6552	+
chr2	157659828	157659838	Klf4	12.8367	-
chr2	157659828	157659838	KLF5	15.102	+
chr2	157659828	157659839	SP1	17.9038	+
chr2	157659828	157659843	SP2	16.4655	+
chr2	157659828	157659839	SP3	15.7398	+
chr2	157659828	157659840	SP8	15.7895	+
chr2	157659829	157659844	EGR3	9.82759	+
chr2	157659829	157659845	EGR4	10.0545	+
chr2	157659831	157659842	EGR2	8.87931	+
chr2	157659851	157659862	RUNX1	10.9483	-
chr2	157659859	157659869	FIGLA	12.1379	+
chr2	157659859	157659869	ID4	12.0492	+
chr2	157659859	157659869	TCF3	13.2885	+
chr2	157659859	157659869	TCF4	13.2857	+
chr2	157961062	157961073	HOXC12	10.9091	-
chr2	157961086	157961099	EOMES	10.5	+
chr2	157961108	157961118	ALX3	10.297	-
chr2	157961108	157961118	GSX2	9.66038	+
chr2	157961108	157961119	HOXA10	12.5094	+
chr2	157961108	157961118	HOXB2	9.9434	+
chr2	157961108	157961118	MEOX1	11.2182	+
chr2	157961108	157961118	MEOX2	11.0792	+
chr2	157961108	157961118	MNX1	12.194	+
chr2	157961109	157961120	Arid3b	10.7143	-
chr2	157961109	157961119	Hoxd9	12.5694	+
chr2	157961109	157961117	LMX1A	10.5354	+
chr2	157961109	157961117	LMX1B	9.97368	+
chr2	157961109	157961117	NKX6-1	11.4746	+
chr2	157961109	157961117	NKX6-2	9.94	+
chr2	157961109	157961117	PDX1	10.6415	+
chr2	157961109	157961125	POU4F2	7.74545	-
chr2	157961109	157961125	POU4F3	10.1339	-
chr2	157961109	157961117	VAX1	10.381	-
chr2	157961109	157961117	VAX2	10.5591	-
chr2	157961136	157961146	TBR1	10.4894	+
chr2	157961159	157961168	ZEB1	10.8364	-
chr2	157961173	157961187	SPI1	7.56364	-
chr2	158030407	158030425	RARA	-9.15152	-
chr2	158030422	158030430	BARX1	10.5472	-
chr2	158030422	158030431	VENTX	11.5532	-
chr2	158030439	158030456	Gmeb1	11.0789	-
chr2	158030442	158030452	Crem	12.0164	+
chr2	158030444	158030452	CREB1	13.5495	-
chr2	158030487	158030504	Foxj3	12.8571	-
chr2	158030487	158030504	Foxk1	11.0909	-
chr2	158030489	158030504	FOXP1	11.1408	-
chr2	158030490	158030504	FOXF2	14.4444	-
chr2	158030490	158030501	FOXP2	10.803	-
chr2	158030491	158030499	FOXG1	12.7753	-
chr2	158030491	158030499	Foxj2	12.8065	-
chr2	158039673	158039684	DMRT3	11.7541	+
chr2	158039690	158039700	Sox3	11.6034	-
chr2	158039732	158039743	ETV2	9.7541	+
chr2	158039736	158039746	RELA	9.44898	-
chr2	158039739	158039755	SRF	8.68852	+
chr2	158039748	158039759	TBX2	11.4727	+
chr2	158039749	158039762	SMAD2::SMAD3::SMAD4	13.4754	-
chr2	158039749	158039757	TBX1	11.102	+
chr2	158039749	158039757	TBX15	10.9038	+
chr2	158039749	158039757	TBX4	11.9592	+
chr2	158039749	158039757	TBX5	11.5345	+
chr2	158067822	158067830	Nobox	11.9239	-
chr2	158067823	158067831	Dlx4	10.0531	+
chr2	158067833	158067848	Nfe2l2	11.0758	+
chr2	158067837	158067852	MAF::NFE2	12.1475	+
chr2	158067878	158067889	Foxo1	12.2241	+
chr2	158067879	158067890	FOXP2	12.8788	-
chr2	158067887	158067902	MEF2C	11.0847	-
chr2	158067888	158067900	MEF2B	7.38182	-
chr2	158067888	158067900	MEF2D	6.54545	-
chr2	158084295	158084311	Pou2f3	10.4512	-
chr2	158084296	158084310	POU1F1	11.3966	-
chr2	158084296	158084309	POU2F2	10.8103	+
chr2	158084297	158084309	POU3F1	11.241	-
chr2	158084297	158084309	POU3F2	11	-
chr2	158084304	158084318	E2F7	1.16393	+
chr2	158084305	158084317	E2F8	8.36585	+
chr2	158084314	158084330	SOX8	-11.8333	-
chr2	158084325	158084340	STAT1::STAT2	8.75758	+
chr2	158084329	158084344	Pparg::Rxra	11.0901	-
chr2	158084337	158084351	CREB3	9.1	+
chr2	158084337	158084351	CREB3L1	9.24242	+
chr2	158084355	158084376	IRF1	10.2258	+
chr2	158084370	158084385	FOXP1	11.3099	-
chr2	158084411	158084425	Mecom	17.0337	+
chr2	158103125	158103138	Myod1	12.9388	-
chr2	158103128	158103139	Myog	13.2449	+
chr2	158103128	158103139	Tcf12	13.2449	+
chr2	158103135	158103148	Lhx3	10.6832	-
chr2	158103204	158103219	HNF4G	16.5192	+
chr2	158103205	158103221	Hnf4a	15.3455	+
chr2	158103219	158103237	TP53	6	+
chr2	158113997	158114014	SP4	2.36364	-
chr2	158114001	158114012	Klf1	10.5606	-
chr2	158114022	158114032	CLOCK	10.8182	+
chr2	158114022	158114032	NEUROG2	9.45455	+
chr2	158114050	158114064	SPIC	10.507	-
chr2	158114053	158114060	SPIB	11.2333	-
chr2	158114055	158114072	Hmx1	15.2195	-
chr2	158114055	158114072	Hmx2	13.6316	-
chr2	158114055	158114072	Hmx3	13.3415	-
chr2	158114058	158114069	HOXA10	11.5472	-
chr2	158114058	158114068	Hoxd9	11.5139	-
chr2	158114059	158114069	Barhl1	9.45283	+
chr2	158114059	158114069	GSX2	9.56604	-
chr2	158114059	158114069	MNX1	11.6269	-
chr2	158114059	158114069	RAX	10.8305	-
chr2	158114060	158114068	BARX1	10.3774	-
chr2	158114060	158114068	Dlx2	10.7	-
chr2	158114060	158114068	ISL2	10.7699	-
chr2	158114060	158114068	MSX2	11.2364	-
chr2	158114060	158114068	Msx3	11.283	-
chr2	158114060	158114067	Nkx2-5	9.9802	+
chr2	158114061	158114069	Nobox	11.2391	+
chr2	158114098	158114113	PRDM1	10.9091	+
chr2	158184184	158184195	Spz1	10.8	+
chr2	158184213	158184226	ZBTB18	9.4	+
chr2	158184214	158184224	Myb	11.7049	-
chr2	158184215	158184225	MYF6	10.4848	-
chr2	158184223	158184242	CTCF	21.2459	+
chr2	158184245	158184256	TFAP2A	13.5818	+
chr2	158184245	158184256	TFAP2B(var.2)	14.9636	+
chr2	158184245	158184256	TFAP2C(var.2)	14.6731	+
chr2	158184267	158184286	Nr1h3::Rxra	12.6452	+
chr2	158184269	158184283	PLAG1	11.2755	-
chr2	158184276	158184290	ZIC1	10.1702	+
chr2	158184276	158184291	ZIC3	9.41429	+
chr2	158184276	158184291	ZIC4	11.2364	+
chr2	158184282	158184293	Myog	15.102	-
chr2	158184282	158184293	Tcf12	15.0816	-
chr2	158184283	158184293	Ascl2	14.3714	-
chr2	158184283	158184296	Myod1	12.2449	+
chr2	158184283	158184293	NHLH1	13.1207	-
chr2	158253165	158253182	Foxk1	10.4286	+
chr2	158253167	158253178	FOXB1	11.5385	+
chr2	158253168	158253179	FOXB1	11.5385	-
chr2	158253177	158253191	FOXF2	13.1111	+
chr2	158253180	158253192	Foxd3	11.8043	-
chr2	158253181	158253192	Foxq1	13.1429	-
chr2	158253195	158253206	FOXB1	11.5385	+
chr2	158253218	158253229	FOXH1	10.8462	+
chr2	158253271	158253286	FOXP1	11.1408	+
chr2	158345488	158345508	PPARG	12.6667	-
chr2	158345497	158345509	Foxa2	10.68	+
chr2	158345512	158345527	ZIC3	7.57143	-
chr2	158345514	158345528	EGR1	12.5577	-
chr2	158345531	158345540	THAP1	10.6184	-
chr2	158345532	158345545	Myod1	13.7959	-
chr2	158345534	158345544	Myb	12.5082	-
chr2	158345535	158345545	Ascl2	10.2714	-
chr2	158345535	158345546	Myog	15	+
chr2	158345535	158345546	Tcf12	14.5714	+
chr2	158345542	158345560	EWSR1-FLI1	-9.52632	+
chr2	158345542	158345563	ZNF263	26.3265	+
chr2	158345545	158345563	EWSR1-FLI1	-8.52632	+
chr2	158345548	158345562	EGR1	13.2692	-
chr2	158485327	158485347	RREB1	8.3211	+
chr2	158485330	158485347	SP4	10.3818	+
chr2	158485331	158485349	KLF13	5.06897	+
chr2	158485332	158485347	Klf12	9.31148	+
chr2	158485332	158485346	KLF14	14.8276	+
chr2	158485333	158485347	EGR1	15.4038	+
chr2	158485333	158485344	KLF16	17.6897	+
chr2	158485333	158485343	KLF5	13.3673	+
chr2	158485333	158485344	SP3	17.0407	+
chr2	158485333	158485345	SP8	17.5132	+
chr2	158485337	158485351	GLIS2	9.85246	+
chr2	158485337	158485351	ZIC1	13.383	+
chr2	158485337	158485352	ZIC3	13.0714	+
chr2	158485337	158485352	ZIC4	13.6182	+
chr2	158485338	158485351	TFAP2B(var.3)	9.34426	+
chr2	158485339	158485351	TFAP2A(var.2)	11	+
chr2	158485340	158485351	TFAP2A	11.5636	+
chr2	158485340	158485351	TFAP2B(var.2)	11.0545	+
chr2	158485340	158485351	TFAP2C(var.2)	10.7692	-
chr2	158485378	158485397	PAX5	10.2097	+
chr2	158485384	158485397	TFAP2A(var.3)	10.7869	+
chr2	158485384	158485397	TFAP2B(var.3)	9.47541	-
chr2	158485384	158485397	TFAP2C(var.3)	9.67241	-
chr2	158485388	158485399	E2F4	12.4483	+
chr2	158485388	158485408	RREB1	7.57798	-
chr2	158485392	158485412	RREB1	15.3394	-
chr2	158485403	158485419	EGR4	10.2909	-
chr2	158485411	158485422	E2F4	10.931	+
chr2	158485411	158485422	E2F6	10.069	+
chr2	158485419	158485433	KLF14	8.46552	+
chr2	158485420	158485435	SP2	15.2759	+
chr2	158485423	158485437	ZIC1	5.23404	+
chr2	158485423	158485438	ZIC4	9.8	+
chr2	158485427	158485438	E2F4	9.98276	-
chr2	158485430	158485444	KLF14	8.25862	+
chr2	158485432	158485447	EGR3	6.12069	+
chr2	158485433	158485444	NRF1	12.8364	-
chr2	158485434	158485451	SP4	2.78182	+
chr2	158485436	158485450	KLF14	9.25862	+
chr2	158485437	158485451	EGR1	17.25	+
chr2	158485437	158485448	SP1	15.8269	+
chr2	158485437	158485452	SP2	16.1207	+
chr2	158485437	158485449	SP8	11.8289	+
chr2	158485441	158485455	GLIS2	7.83607	+
chr2	158485441	158485456	NR2C2	9.94286	-
chr2	158485441	158485457	Vdr	2.95082	-
chr2	158485443	158485454	NRF1	10.3273	+
chr2	158485443	158485457	PLAG1	9.13265	-
chr2	158485447	158485466	CTCF	8.52459	-
chr2	158549488	158549498	Hand1::Tcf3	12.7303	+
chr2	158549504	158549522	MAFF	14.4889	+
chr2	158549505	158549520	MAFK	12.6667	+
chr2	158549508	158549520	Mafb	14.7528	-
chr2	158549509	158549520	NRL	13.5385	-
chr2	158549536	158549547	USF1	10.3469	-
chr2	158549537	158549547	ID4	10.8689	-
chr2	158549537	158549548	USF2	12.3265	+
chr2	158549596	158549612	POU4F3	11.4409	-
chr2	158549598	158549612	POU4F1	11.7402	-
chr2	158549599	158549608	JDP2	10.1034	+
chr2	158593386	158593403	Hoxd8	11.3095	+
chr2	158593387	158593398	CDX2	11.2034	+
chr2	158593388	158593399	HOXA10	11.1321	+
chr2	158593391	158593406	HNF1A	10.9481	+
chr2	158593392	158593405	HNF1B	9.89394	-
chr2	158593395	158593411	SOX8	-10.5909	+
chr2	158593410	158593427	Foxj3	11.7922	+
chr2	158593410	158593427	Foxk1	10.026	+
chr2	158593412	158593423	FOXC1	11.34	+
chr2	158593412	158593424	FOXC2	12.4356	+
chr2	158593413	158593424	FOXP2	11.2273	+
chr2	158593414	158593425	Foxq1	14.9796	-
chr2	158593415	158593423	FOXG1	12.7753	+
chr2	158593415	158593423	Foxj2	12.8065	+
chr2	158593415	158593424	SRY	11.0333	+
chr2	158593418	158593434	SOX8	-7.56061	+
chr2	158593439	158593451	Foxa2	12.21	-
chr2	158593439	158593456	Foxk1	11.4416	+
chr2	158593440	158593455	FOXA1	12.2857	-
chr2	158593441	158593452	FOXB1	11.5577	+
chr2	158593441	158593452	FOXC1	11.18	+
chr2	158593443	158593454	Foxo1	11.7241	-
chr2	158593444	158593452	FOXD1	13.52	+
chr2	158593444	158593451	FOXD2	11.4237	+
chr2	158593444	158593452	FOXG1	13.2247	+
chr2	158593444	158593451	FOXI1	12.9455	+
chr2	158593444	158593452	Foxj2	11.4032	+
chr2	158593444	158593451	FOXL1	12	+
chr2	158593444	158593452	FOXO3	13.803	+
chr2	158593444	158593451	FOXO4	12.4364	+
chr2	158593444	158593451	FOXO6	12.9808	+
chr2	158593444	158593451	FOXP3	11.3611	+
chr2	158593450	158593461	NRL	10.5	-
chr2	158593452	158593462	Myc	12.2364	-
chr2	158593454	158593467	ZBTB18	9.35714	-
chr2	158593465	158593484	PAX5	12.5161	+
chr2	158593481	158593497	SOX8	-8.72727	-
chr2	158732321	158732333	TFAP2A(var.2)	12.7273	-
chr2	158732321	158732333	TFAP2B	11.9091	-
chr2	158732321	158732333	TFAP2C	11.4082	-
chr2	158732322	158732333	TFAP2A	12.9636	-
chr2	158732322	158732333	TFAP2B(var.2)	12	-
chr2	158732333	158732348	ZIC3	8.14286	-
chr2	158732335	158732349	EGR1	16.7885	-
chr2	158732337	158732352	SP2	14.931	-
chr2	158732341	158732351	MZF1(var.2)	10.899	+
chr2	158732348	158732361	SMAD2::SMAD3::SMAD4	12	-
chr2	158732351	158732366	CENPB	10.3077	-
chr2	158732353	158732372	PAX5	9.82258	+
chr2	158732365	158732380	ZIC3	9.15714	-
chr2	158732365	158732380	ZIC4	10.6909	-
chr2	158732366	158732380	ZIC1	5.38298	-
chr2	158732379	158732393	ZIC1	5.2766	-
chr2	158732381	158732393	TFAP2A(var.2)	11.1455	-
chr2	158732391	158732403	TFAP2A(var.2)	11.1455	-
chr2	158732392	158732407	SP2	18.569	-
chr2	158732393	158732410	SP4	5.89091	-
chr2	158732394	158732408	KLF14	7.89655	-
chr2	158732395	158732407	SP8	13.9474	-
chr2	158732396	158732407	KLF16	12.1207	-
chr2	158732396	158732407	SP1	16.4038	-
chr2	158732396	158732407	SP3	13.3577	-
chr2	158732397	158732408	Klf1	10.9394	-
chr2	158732397	158732407	Klf4	16.1837	+
chr2	158732397	158732407	KLF5	17	-
chr2	158732397	158732412	SP2	19.4138	-
chr2	158732398	158732413	Klf12	7.32787	-
chr2	158732398	158732415	SP4	6.18182	-
chr2	158732399	158732413	KLF14	9.13793	-
chr2	158732400	158732412	SP8	13.9474	-
chr2	158732401	158732412	KLF16	12.1207	-
chr2	158732401	158732412	SP1	16.4038	-
chr2	158732401	158732412	SP3	13.3577	-
chr2	158732402	158732413	Klf1	10.9394	-
chr2	158732402	158732412	Klf4	16.1837	+
chr2	158732402	158732412	KLF5	17	-
chr2	158732402	158732417	SP2	14.3966	-
chr2	158732422	158732433	E2F6	11.3448	+
chr2	158733007	158733018	E2F4	10.8103	-
chr2	158733010	158733024	KLF14	8.81034	+
chr2	158733011	158733022	KLF16	12.8103	+
chr2	158733011	158733022	SP3	12.5854	+
chr2	158733012	158733031	CTCF	17.541	-
chr2	158733015	158733029	GLIS2	9.18033	+
chr2	158733015	158733029	ZIC1	6.6383	+
chr2	158733015	158733030	ZIC4	10.6182	+
chr2	158733017	158733030	TFAP2A(var.3)	10.1148	+
chr2	158733017	158733030	TFAP2B(var.3)	11.5902	+
chr2	158733017	158733030	TFAP2C(var.3)	10.6724	+
chr2	158733018	158733030	TFAP2A(var.2)	11.8	+
chr2	158733018	158733030	TFAP2B	10.6727	+
chr2	158733032	158733044	TFAP2A(var.2)	13.2	-
chr2	158733032	158733044	TFAP2B	11.8727	-
chr2	158733032	158733044	TFAP2C	11.3776	-
chr2	158733052	158733071	PAX5	12.0968	+
chr2	158733072	158733086	EGR1	17.6154	+
chr2	158733076	158733087	TFAP2A	14.1091	+
chr2	158733076	158733087	TFAP2B(var.2)	13.5818	+
chr2	158733076	158733087	TFAP2C(var.2)	12.3077	+
chr2	159023064	159023079	TBP	11.6667	-
chr2	159023084	159023099	FOXA1	11.1837	+
chr2	159023085	159023097	Foxd3	13.9783	+
chr2	159023088	159023100	Foxa2	11.31	+
chr2	159023094	159023105	Stat5a::Stat5b	12.5918	-
chr2	159023096	159023106	NFAT5	11.4839	-
chr2	159023096	159023106	NFATC1	10.439	-
chr2	159023098	159023105	NFATC2	12.2022	-
chr2	159023105	159023122	BCL6B	-12.7429	+
chr2	159023142	159023154	YY1	12.4423	-
chr2	159023152	159023164	PROX1	9.41818	-
chr2	159023154	159023163	Nr2e1	11.4032	+
chr2	159313209	159313222	SMAD2::SMAD3::SMAD4	10.4754	+
chr2	159313212	159313223	Klf1	10.0909	+
chr2	159313212	159313223	TBX2	11.3818	-
chr2	159313212	159313223	TBX20	10.7424	-
chr2	159313214	159313229	EGR3	7.01724	+
chr2	159313214	159313230	EGR4	11.9818	+
chr2	159313214	159313222	MGA	12.7727	-
chr2	159313214	159313222	TBX1	11.8776	-
chr2	159313214	159313222	TBX15	11.75	-
chr2	159313214	159313222	TBX4	11.0408	-
chr2	159313214	159313222	TBX5	11.2241	-
chr2	159313218	159313237	CTCF	7.98361	-
chr2	159313256	159313272	RFX2	14.1286	-
chr2	159313256	159313272	RFX3	16.1515	-
chr2	159313256	159313272	RFX4	15.5455	+
chr2	159313256	159313272	RFX5	11.9483	+
chr2	159313257	159313271	Rfx1	15.1207	-
chr2	159313274	159313283	RUNX2	13.3269	+
chr2	159313274	159313284	RUNX3	12.4808	+
chr2	159313279	159313297	NFYA	10.2317	+
chr2	159313285	159313300	NFYB	13.7885	-
chr2	159313308	159313323	NFYB	14.5769	+
chr2	159313311	159313329	NFYA	11.0976	-
chr2	159313400	159313411	TFAP2A	12.7636	-
chr2	159313400	159313411	TFAP2B(var.2)	12.9636	-
chr2	159313400	159313411	TFAP2C(var.2)	12.7885	-
chr2	159313415	159313426	E2F4	16.6897	+
chr2	159313415	159313426	E2F6	17.0862	+
chr2	159313427	159313442	ZIC3	7.98571	-
chr2	159313427	159313442	ZIC4	10.2727	-
chr2	159313428	159313442	ZIC1	5.78723	-
chr2	159313438	159313453	EGR3	7.10345	-
chr2	159313440	159313454	EGR1	17.25	-
chr2	159313452	159313464	TFAP2A(var.2)	11.2	-
chr2	159313452	159313464	TFAP2B	10.7273	-
chr2	159313452	159313464	TFAP2C	11.1633	-
chr2	159313456	159313465	THAP1	10.3553	-
chr2	159313458	159313477	CTCF	11.8197	+
chr2	159313479	159313494	Bach1::Mafk	8.14474	+
chr2	159313501	159313514	TFAP2A(var.3)	9.5082	+
chr2	159313501	159313514	TFAP2C(var.3)	8.82759	+
chr2	159313502	159313517	EGR3	9.36207	-
chr2	159313503	159313515	HINFP	12.7879	-
chr2	159313504	159313518	EGR1	14.0769	-
chr2	159313504	159313515	EGR2	11.6379	-
chr2	159313510	159313531	REST	7.91837	+
chr2	159313518	159313533	Pparg::Rxra	11.0811	+
chr2	159542349	159542367	TP53	11.6939	+
chr2	159542349	159542367	TP63	14.5	-
chr2	159542349	159542367	TP73	12.2308	-
chr2	159542355	159542370	SCRT1	6.2459	+
chr2	159542356	159542371	SCRT1	6.83607	-
chr2	159542360	159542378	MAFF	10.5333	-
chr2	159542362	159542377	MAFK	12.1333	-
chr2	159542381	159542395	JUN(var.2)	10.9231	-
chr2	159542414	159542426	Foxa2	12.14	-
chr2	159542415	159542430	FOXA1	13.8776	-
chr2	159542416	159542427	FOXB1	13.6731	+
chr2	159542416	159542427	FOXC1	12.98	+
chr2	159542453	159542464	RUNX1	12.9828	-
chr2	159579659	159579669	Ascl2	12.3	-
chr2	159579690	159579704	Bcl6	11.1613	-
chr2	159579719	159579732	Myod1	14.1224	-
chr2	159579720	159579734	Tcf21	11.5526	+
chr2	159579721	159579734	ZBTB18	12.6571	-
chr2	159579722	159579732	FIGLA	11.7931	-
chr2	159579722	159579732	MSC	12.4756	-
chr2	159579722	159579733	Myog	14.2653	+
chr2	159579722	159579734	TAL1::TCF3	11.8764	-
chr2	159579722	159579733	Tcf12	14.7347	+
chr2	159579722	159579732	TFAP4	11.1636	+
chr2	159579737	159579754	SP4	2.85455	+
chr2	159579738	159579750	INSM1	10.6327	-
chr2	159579738	159579753	NR2C2	11.3	-
chr2	159579738	159579753	Pparg::Rxra	11.3063	-
chr2	159579743	159579758	Nr5a2	11.1207	-
chr2	159579753	159579767	GLIS3	4.66667	+
chr2	159581513	159581531	KLF13	3.48276	+
chr2	159581514	159581528	KLF14	8.41379	+
chr2	159581515	159581526	KLF16	10.5345	+
chr2	159581515	159581526	SP3	11.7154	+
chr2	159581516	159581524	TBX5	10.9655	-
chr2	159581549	159581559	TEAD1	11.3065	-
chr2	159581549	159581559	TEAD4	11.8548	-
chr2	159581550	159581558	TEAD3	12.9796	-
chr2	159581551	159581561	REL	14.1414	-
chr2	159581551	159581561	RELA	12.5306	-
chr2	159581589	159581604	FOXP1	12.3662	+
chr2	159581590	159581611	IRF1	12.2581	-
chr2	159581594	159581609	STAT1::STAT2	10.803	-
chr2	159581601	159581610	Nr2e1	11.8226	+
chr2	159581603	159581618	NFYB	11.0769	+
chr2	159581605	159581615	SREBF1	10.9512	+
chr2	159581614	159581630	T	7.71154	-
chr2	159581628	159581639	FOSL1	10.3636	-
chr2	159581628	159581639	JUND	11.5745	-
chr2	159591520	159591533	Myod1	11.6122	-
chr2	159591521	159591533	TAL1::TCF3	11.7753	+
chr2	159591521	159591535	Tcf21	10.6316	+
chr2	159591522	159591533	Myog	12.9184	-
chr2	159591522	159591533	Tcf12	13.0204	-
chr2	159591523	159591533	Ascl2	14.8429	+
chr2	159591523	159591533	FIGLA	11.1724	+
chr2	159591523	159591533	MSC	13.2683	+
chr2	159591523	159591536	Myod1	14.0408	+
chr2	159591523	159591533	NHLH1	11.7931	+
chr2	159591523	159591533	TFAP4	11.4364	+
chr2	159591531	159591539	ARNT::HIF1A	11.2237	+
chr2	159591534	159591549	Nr2f6(var.2)	-6.22857	-
chr2	159651770	159651787	RARA(var.2)	6.55738	-
chr2	159651770	159651783	TFAP2A(var.3)	12.2295	+
chr2	159651770	159651783	TFAP2B(var.3)	13.7869	+
chr2	159651770	159651783	TFAP2C(var.3)	12.069	+
chr2	159651770	159651785	Znf423	7.05618	-
chr2	159651782	159651796	EGR1	12.7885	+
chr2	159651782	159651797	SP2	16.1897	+
chr2	159651782	159651794	SP8	11.9737	+
chr2	159651786	159651798	INSM1	13.3265	-
chr2	159651786	159651801	Pparg::Rxra	10.6937	-
chr2	159651810	159651822	ZBTB7C	11.629	-
chr2	159651823	159651836	SCRT2	6.44262	+
chr2	159651824	159651837	Myod1	13.6735	-
chr2	159651825	159651839	Tcf21	8.77632	+
chr2	159651826	159651839	ZBTB18	12.8429	-
chr2	159651827	159651837	MSC	10.3049	-
chr2	159651827	159651838	Myog	12.3878	+
chr2	159651827	159651838	Tcf12	12.3061	+
chr2	159651827	159651837	TFAP4	10.1455	+
chr2	159651830	159651839	Hic1	11.7885	-
chr2	159651832	159651846	NFIC::TLX1	4.18367	-
chr2	159651851	159651862	GCM1	10.2653	-
chr2	159749761	159749773	TAL1::TCF3	10.9101	+
chr2	159749763	159749773	Atoh1	11.9194	+
chr2	159749763	159749773	NEUROG2	11.2273	+
chr2	159749763	159749775	TAL1::TCF3	12.9551	-
chr2	159749764	159749772	Bhlha15	11.918	-
chr2	159749769	159749784	ZIC3	9.84286	-
chr2	159749769	159749784	ZIC4	12.4182	-
chr2	159749770	159749784	GLIS2	11.2295	-
chr2	159749770	159749784	ZIC1	8.06383	-
chr2	159749774	159749788	EGR1	11.2308	-
chr2	159749777	159749788	KLF16	9.77586	-
chr2	159749782	159749796	NFIC::TLX1	6.85714	-
chr2	159749788	159749799	FOSL2	11.1818	-
chr2	159749797	159749816	PAX5	10.3871	-
chr2	159749799	159749813	ZIC1	9.06383	+
chr2	159749799	159749814	ZIC3	9.87143	+
chr2	159749799	159749814	ZIC4	11.9636	+
chr2	159749808	159749817	THAP1	9.85526	+
chr2	159749814	159749832	TP53	16.1837	+
chr2	159749814	159749832	TP63	4.72414	-
chr2	159749814	159749832	TP73	10.9615	-
chr2	159749852	159749863	Nkx2-5(var.2)	11.6545	-
chr2	159749864	159749876	INSM1	11.1735	-
chr2	159749864	159749879	NR2C2	10.0429	-
chr2	159749866	159749877	NRF1	9.98182	+
chr2	159825072	159825088	EGR4	9.54545	-
chr2	159825073	159825084	NRF1	11.7273	-
chr2	159825074	159825089	SP2	15.0345	-
chr2	159825075	159825092	SP4	2.65455	-
chr2	159825079	159825089	Klf4	12.6531	+
chr2	159825079	159825089	KLF5	14.449	-
chr2	159825103	159825117	Zfx	13.9091	-
chr2	159825123	159825139	GLIS1	-5.84615	-
chr2	159825124	159825138	GLIS2	7.29508	-
chr2	159825126	159825137	E2F4	9.87931	+
chr2	159825159	159825172	Myod1	14.7551	-
chr2	159825161	159825171	Myb	11.541	-
chr2	159825161	159825172	Myog	13.7347	-
chr2	159825161	159825172	Tcf12	13.6327	-
chr2	159825162	159825172	Ascl2	16.2286	-
chr2	159825162	159825172	MSC	9.63415	+
chr2	159825162	159825175	Myod1	13.1224	+
chr2	159825162	159825173	Myog	15.4694	+
chr2	159825162	159825172	NHLH1	14.6724	-
chr2	159825162	159825173	Tcf12	15	+
chr2	160143175	160143186	NRF1	11.5455	-
chr2	160143181	160143192	NRF1	12.2727	-
chr2	160143196	160143211	Pparg::Rxra	12.2342	+
chr2	160143211	160143228	SP4	18.4545	+
chr2	160143211	160143225	Zfx	18.2727	-
chr2	160143213	160143224	Klf1	12.3485	+
chr2	160143213	160143228	Klf12	12.1475	+
chr2	160143213	160143227	KLF14	14.6897	+
chr2	160143214	160143225	KLF16	18.2414	+
chr2	160143214	160143224	Klf4	16.1837	-
chr2	160143214	160143224	KLF5	17	+
chr2	160143214	160143225	SP1	19.1538	+
chr2	160143214	160143229	SP2	17.8966	+
chr2	160143214	160143225	SP3	15.9837	+
chr2	160143215	160143230	EGR3	10.569	+
chr2	160143220	160143234	PLAG1	8.12245	-
chr2	160143225	160143240	ZBTB33	10.8636	-
chr2	160143225	160143239	ZIC1	8.65957	+
chr2	160143225	160143240	ZIC4	13.4364	+
chr2	160143228	160143240	TFAP2A(var.2)	14.5273	-
chr2	160143228	160143240	TFAP2B	13.4545	-
chr2	160143228	160143240	TFAP2C	13.3061	+
chr2	160143256	160143273	SP4	20	+
chr2	160143256	160143270	Zfx	18.2727	-
chr2	160143258	160143269	Klf1	12.3485	+
chr2	160143258	160143273	Klf12	12.918	+
chr2	160143258	160143272	KLF14	16.6724	+
chr2	160143259	160143270	KLF16	18.2414	+
chr2	160143259	160143269	Klf4	16.1837	-
chr2	160143259	160143269	KLF5	17	+
chr2	160143259	160143270	SP1	19.1538	+
chr2	160143259	160143274	SP2	17.6207	+
chr2	160143259	160143270	SP3	15.9837	+
chr2	160143259	160143271	SP8	16.9474	+
chr2	160143260	160143276	EGR4	10.7636	+
chr2	160143261	160143273	ZBTB7A	10.9143	+
chr2	160143262	160143274	ZBTB7B	13.8276	+
chr2	160143262	160143274	ZBTB7C	12.0161	+
chr2	160143266	160143280	PLAG1	8.12245	-
chr2	160143271	160143285	ZIC1	13.6383	+
chr2	160143271	160143286	ZIC4	15.0182	+
chr2	160143282	160143296	RORA(var.2)	6.07865	-
chr2	160471767	160471778	E2F6	13.5862	+
chr2	160471789	160471804	NR2C2	8.85714	+
chr2	160471789	160471803	PLAG1	7.02041	+
chr2	160471790	160471804	PLAG1	7.53061	+
chr2	160471792	160471804	TFAP2A(var.2)	11.5818	-
chr2	160471795	160471812	SP4	2.74545	-
chr2	160471796	160471810	KLF14	8.62069	-
chr2	160471796	160471811	NR2C2	8.87143	+
chr2	160471797	160471809	SP8	13.6974	-
chr2	160471798	160471809	KLF16	14.3966	-
chr2	160471798	160471809	SP1	15.5192	-
chr2	160471798	160471809	SP3	12.8049	-
chr2	160471799	160471809	KLF5	13.4082	-
chr2	160471801	160471811	MZF1(var.2)	12.4242	+
chr2	160471815	160471826	Crx	13.6724	+
chr2	160471823	160471841	EWSR1-FLI1	-9.80263	+
chr2	160471826	160471837	E2F6	11.7931	+
chr2	160472959	160472967	Lhx8	10.3636	-
chr2	160472963	160472980	BCL6B	-9.57143	-
chr2	160473038	160473055	RARA::RXRA	9.55102	-
chr2	160473039	160473051	PROX1	8.78182	-
chr2	160473049	160473065	Vdr	4	-
chr2	160473055	160473069	ATF7	9.28571	+
chr2	160473055	160473069	BATF3	2.24242	+
chr2	160473056	160473068	Creb5	12.0545	-
chr2	160473056	160473066	Crem	12.0656	+
chr2	160473056	160473068	JDP2(var.2)	8.2449	-
chr2	160473057	160473065	Atf1	11.2459	+
chr2	160473058	160473066	CREB1	13.5495	-
chr2	160473058	160473068	Crem	11.5902	-
chr2	160492057	160492070	JUN	10.5714	+
chr2	160492058	160492071	ATF4	11.6885	+
chr2	160492059	160492070	CEBPA	11.6327	-
chr2	160492078	160492090	Foxd3	11.087	+
chr2	160492081	160492096	MEF2C	11.8814	-
chr2	160492102	160492116	POU4F1	10.3937	+
chr2	160492108	160492129	IRF1	14.3871	+
chr2	160492110	160492125	STAT1::STAT2	12.303	+
chr2	160492112	160492133	IRF1	10.1129	+
chr2	160492124	160492138	Mecom	8.1236	-
chr2	160492140	160492151	Spz1	11.2545	-
chr2	160568907	160568921	ZIC1	7.02128	+
chr2	160568907	160568922	ZIC4	13.1818	+
chr2	160568909	160568918	THAP1	11	+
chr2	160568924	160568935	E2F4	10.2241	-
chr2	160568940	160568955	ZBTB33	18.5	-
chr2	160568943	160568958	ZBTB33	15.6667	+
chr2	160568954	160568966	EHF	10.0328	+
chr2	160568954	160568966	ELF1	10.4727	+
chr2	160568954	160568966	ELF4	8.68852	+
chr2	160568956	160568967	ELK4	11.4727	-
chr2	160568957	160568968	Gabpa	10.5574	+
chr2	160568967	160568983	GLIS1	1.11538	-
chr2	160568972	160568982	ZNF740	13.9725	-
chr2	160568974	160568989	SP2	15.9483	-
chr2	160568975	160568986	SP1	14.7885	-
chr2	160568975	160568996	ZNF263	24.0816	+
chr2	160568978	160568999	ZNF263	21.3061	+
chr2	160568989	160569000	Klf1	11.2879	-
chr2	160568989	160568999	Klf4	13.3469	+
chr2	160568989	160568999	KLF5	15.3878	-
chr2	160568993	160569010	Hmx1	12.7683	+
chr2	160568996	160569006	NKX2-3	12.0385	+
chr2	160568996	160569005	Nkx3-1	12.3091	+
chr2	160568996	160569005	NKX3-2	12.5192	+
chr2	160568997	160569005	ISL2	11.885	+
chr2	160569003	160569015	ZBTB7C	12.2903	-
chr2	160569021	160569036	CENPB	14.1538	-
chr2	160569026	160569037	SPDEF	11.4182	-
chr2	160569034	160569049	SP2	16.4655	-
chr2	160569036	160569050	KLF14	8.32759	-
chr2	160569039	160569050	NRF1	11.5455	-
chr2	160569044	160569055	YY2	10.7879	+
chr2	160569045	160569057	YY1	10.8654	-
chr2	160569049	160569057	Sox2	12.6066	+
chr2	160569049	160569058	SOX9	10.9146	+
chr2	160654716	160654727	GCM1	12.898	+
chr2	160654716	160654726	GCM2	13.1148	+
chr2	160654717	160654733	EGR4	14.2182	-
chr2	160654718	160654733	EGR3	11.3103	-
chr2	160654720	160654732	ZBTB7A	12.8571	-
chr2	160654725	160654736	E2F4	10.1897	+
chr2	160654733	160654744	NRF1	15.9455	+
chr2	160654738	160654749	NRF1	9.98182	-
chr2	160654752	160654767	SP2	18.069	-
chr2	160654753	160654768	Klf12	8.2459	-
chr2	160654753	160654770	SP4	8.12727	-
chr2	160654754	160654768	KLF14	10.0172	-
chr2	160654755	160654767	SP8	13.9474	-
chr2	160654756	160654767	KLF16	12.1207	-
chr2	160654756	160654767	SP1	16.4038	-
chr2	160654756	160654767	SP3	13.3577	-
chr2	160654757	160654768	Klf1	10.9394	-
chr2	160654757	160654767	Klf4	16.1837	+
chr2	160654757	160654767	KLF5	17	-
chr2	160654757	160654772	SP2	16.6379	-
chr2	160654762	160654777	EGR3	9.24138	-
chr2	160654763	160654774	E2F4	15.6552	+
chr2	160654763	160654774	E2F6	15.7759	+
chr2	160654764	160654778	EGR1	17.5769	-
chr2	160654767	160654783	EGR4	13.4	-
chr2	160654768	160654783	EGR3	16.9138	-
chr2	160654769	160654784	SP2	14.9828	-
chr2	160654770	160654784	EGR1	17.1731	-
chr2	160654770	160654781	EGR2	13.7241	-
chr2	160654770	160654787	SP4	8.65455	-
chr2	160654773	160654784	KLF16	13.2586	-
chr2	160654773	160654784	SP3	12.4065	-
chr2	160654786	160654796	Hes1	10.2028	-
chr2	160654798	160654808	GSC	11.4151	+
chr2	160654798	160654808	GSC2	11.4407	+
chr2	160654798	160654807	PITX3	11.6538	+
chr2	160654799	160654810	Crx	13	-
chr2	160654799	160654807	OTX1	11.3617	+
chr2	160654799	160654807	OTX2	11.8511	+
chr2	160654799	160654807	Pitx1	12.1455	+
chr2	160654799	160654807	RHOXF1	9.98077	+
chr2	160654802	160654812	ZNF740	11.3394	+
chr2	160654803	160654817	GLIS2	8.45902	+
chr2	160654803	160654813	ZNF740	13.8349	+
chr2	160654804	160654819	ZIC3	7.31429	+
chr2	160654804	160654814	ZNF740	13	+
chr2	160654805	160654818	TFAP2A(var.3)	13.5574	-
chr2	160654805	160654818	TFAP2B(var.3)	13.2131	+
chr2	160654805	160654818	TFAP2C(var.3)	13.569	+
chr2	160654806	160654818	TFAP2A(var.2)	15.0727	+
chr2	160654806	160654818	TFAP2B	13.5636	+
chr2	160654806	160654818	TFAP2C	13.0408	+
chr2	160654807	160654818	TFAP2A	11.2545	+
chr2	160654807	160654818	TFAP2B(var.2)	10.4364	+
chr2	160654813	160654826	Hes2	10.8889	+
chr2	160761222	160761239	Gmeb1	11.1316	-
chr2	160761227	160761239	HINFP	10.2879	-
chr2	160761228	160761242	MTF1	5.45122	+
chr2	160761228	160761239	NRF1	13.8	-
chr2	160761229	160761240	MAX::MYC	9.64286	+
chr2	160761230	160761240	Hes1	10.8601	+
chr2	160761230	160761240	HEY1	10.7273	+
chr2	160761230	160761240	HEY2	10.9138	-
chr2	160761230	160761240	Tcfl5	9.92742	-
chr2	160761237	160761248	E2F4	15.0172	-
chr2	160761237	160761248	E2F6	15.4138	-
chr2	160761245	160761259	ZIC1	10	+
chr2	160761245	160761260	ZIC4	12.8364	+
chr2	160761254	160761268	Zfx	14.7879	+
chr2	160761264	160761281	SP4	7.45455	+
chr2	160761267	160761278	KLF16	12.2931	+
chr2	160761267	160761277	Klf4	12.5306	-
chr2	160761267	160761279	SP8	12.2368	+
chr2	160761268	160761283	EGR3	5.2069	+
chr2	160761270	160761281	GCM1	11.0816	-
chr2	160761270	160761279	THAP1	11	+
chr2	160761271	160761281	GCM2	12.082	-
chr2	160761289	160761302	TFAP2B(var.3)	9.31148	-
chr2	160761289	160761302	TFAP2C(var.3)	8.82759	+
chr2	160761293	160761305	ZBTB7A	11.7	-
chr2	160761295	160761308	NFKB1	1.18367	-
chr2	160761303	160761318	EGR3	7.2069	+
chr2	160761305	160761322	SP4	16.8545	+
chr2	160761307	160761318	Klf1	12.3485	+
chr2	160761307	160761322	Klf12	12	+
chr2	160761307	160761321	KLF14	15.1724	+
chr2	160761308	160761322	EGR1	21.8269	+
chr2	160761308	160761319	KLF16	18.2414	+
chr2	160761308	160761318	Klf4	16.1837	-
chr2	160761308	160761318	KLF5	17	+
chr2	160761308	160761319	SP1	19.1538	+
chr2	160761308	160761323	SP2	21.1207	+
chr2	160761308	160761319	SP3	15.9837	+
chr2	160761309	160761324	EGR3	14.6034	+
chr2	160761309	160761325	EGR4	13.5636	+
chr2	160761311	160761322	EGR2	12.5517	+
chr2	160761312	160761323	E2F4	10.1552	-
chr2	160761314	160761328	PLAG1	8.31633	-
chr2	160761317	160761331	EGR1	13.1346	+
chr2	160761321	160761333	TFAP2A(var.2)	13.8909	+
chr2	160761321	160761333	TFAP2B	13.0364	+
chr2	160761321	160761333	TFAP2C	12.8469	+
chr2	160761323	160761338	NFYB	17.8269	+
chr2	160761326	160761344	NFYA	14.4512	-
chr2	160761330	160761338	Dux	12.1475	+
chr2	160761336	160761344	ARNT::HIF1A	11.3158	+
chr2	160919133	160919143	GCM2	11.6393	+
chr2	160919159	160919175	EGR4	9.85455	+
chr2	160919159	160919176	SP4	8.23636	+
chr2	160919161	160919172	Klf1	15.4091	+
chr2	160919161	160919175	KLF14	8.60345	+
chr2	160919162	160919176	EGR1	14.75	+
chr2	160919162	160919173	KLF16	14.5517	+
chr2	160919162	160919172	Klf4	16.5612	-
chr2	160919162	160919172	KLF5	15.8776	+
chr2	160919162	160919177	SP2	14.9138	+
chr2	160919162	160919173	SP3	14.2602	+
chr2	160919162	160919174	SP8	14.2368	+
chr2	160919163	160919177	ZIC1	11.2553	+
chr2	160919163	160919178	ZIC3	12.0143	+
chr2	160919163	160919178	ZIC4	12	+
chr2	160919163	160919173	ZNF740	11.1101	+
chr2	160919181	160919202	ZNF263	23.898	+
chr2	160919184	160919205	ZNF263	23.7143	+
chr2	160919187	160919201	EGR1	15.25	-
chr2	160919187	160919208	ZNF263	21.6735	+
chr2	160919190	160919204	EGR1	13.9808	-
chr2	160919194	160919209	SP2	14.7241	-
chr2	160919196	160919206	MZF1(var.2)	11.3939	+
chr2	161128366	161128381	MEF2C	10.9153	-
chr2	161128366	161128383	ZNF410	2.43636	-
chr2	161128381	161128399	MAFF	14.4667	-
chr2	161128383	161128398	MAFK	13.3778	-
chr2	161128383	161128394	NRL	11.1923	+
chr2	161128409	161128419	SREBF2	10.8989	+
chr2	161128442	161128450	CREB1	11.5676	+
chr2	161128458	161128469	Gfi1b	11.1034	-
chr2	161128464	161128477	Lhx3	10.2871	+
chr2	161128464	161128473	LIN54	11.6667	-
chr2	161128465	161128474	LIN54	11.3492	+
chr2	161128486	161128504	RARA	-9.27273	+
chr2	161350294	161350308	NFIC::TLX1	4.06122	-
chr2	161350300	161350313	SMAD2::SMAD3::SMAD4	11.5082	-
chr2	161350301	161350310	NFIX	10.234	+
chr2	161350303	161350315	INSM1	8.85714	+
chr2	161350308	161350322	PLAG1	7.52041	+
chr2	161350317	161350329	ZBTB7B	10.1724	-
chr2	161350317	161350329	ZBTB7C	10.9677	-
chr2	161350318	161350330	ZBTB7A	10.7857	-
chr2	161350321	161350338	Gmeb1	11.2763	+
chr2	161350364	161350378	PLAG1	13.3061	+
chr2	161350366	161350378	TFAP2A(var.2)	11.7636	-
chr2	161350373	161350388	SP2	15.4483	-
chr2	161350375	161350391	EGR4	10.7818	-
chr2	161350376	161350391	EGR3	5.2931	-
chr2	161350380	161350392	SP8	11.7368	-
chr2	161350381	161350397	EGR4	15	-
chr2	161350382	161350397	EGR3	16.4655	-
chr2	161350383	161350394	E2F4	11.3448	+
chr2	161350383	161350398	SP2	21.931	-
chr2	161350384	161350398	EGR1	21.8269	-
chr2	161350384	161350395	EGR2	12.5517	-
chr2	161350384	161350399	Klf12	12	-
chr2	161350384	161350401	SP4	20.3636	-
chr2	161350385	161350399	KLF14	15.1724	-
chr2	161350387	161350398	KLF16	18.2414	-
chr2	161350387	161350398	SP1	19.1538	-
chr2	161350387	161350398	SP3	15.9837	-
chr2	161350387	161350401	Zfx	18.2727	+
chr2	161350388	161350399	Klf1	12.3485	-
chr2	161350388	161350398	Klf4	16.1837	+
chr2	161350388	161350398	KLF5	17	-
chr2	161431435	161431454	CTCF	7.86885	-
chr2	161431443	161431457	JUN(var.2)	12.8462	+
chr2	161431444	161431459	Nfe2l2	14.0606	+
chr2	161431445	161431460	Bach1::Mafk	13.6974	+
chr2	161431445	161431456	BATF::JUN	13.5385	+
chr2	161431446	161431457	FOSL2	16.2727	+
chr2	161431446	161431457	JUNB	15.2449	+
chr2	161431447	161431458	FOS	15.4468	-
chr2	161431447	161431458	FOSL1	16.2727	-
chr2	161431447	161431458	JUND	16.4894	-
chr2	161431447	161431458	NFE2	15.9388	+
chr2	161431448	161431459	FOSL2	14.8	-
chr2	161431448	161431457	JDP2	14.8621	+
chr2	161431448	161431459	JUNB	14.9388	-
chr2	161431448	161431462	JUN(var.2)	15.8077	-
chr2	161431448	161431463	MAF::NFE2	12.0984	+
chr2	161431449	161431456	FOS::JUN	11.9703	+
chr2	161431461	161431472	Gfi1b	11.9655	-
chr2	161431463	161431473	Gfi1	10.8171	-
chr2	161431501	161431516	Pou5f1::Sox2	10.2661	-
chr2	161431508	161431522	JUN(var.2)	12.2308	+
chr2	161431510	161431521	BATF::JUN	15.0577	+
chr2	161431511	161431522	JUNB	11.9184	+
chr2	161431512	161431523	FOS	11.3617	-
chr2	161431513	161431522	JDP2	10.3793	+
chr2	161431514	161431521	FOS::JUN	11.9703	+
chr2	161431547	161431561	Bcl6	11.3387	+
chr2	161508179	161508193	JUN(var.2)	11.3269	+
chr2	161508183	161508194	JUND	10.1915	+
chr2	161508189	161508203	SPI1	3.03636	+
chr2	161508218	161508233	Stat6	10.5862	+
chr2	161508219	161508234	Stat6	10.9483	-
chr2	161508275	161508289	Bcl6	11.5161	-
chr2	161508276	161508291	Stat6	14.431	+
chr2	161508277	161508291	Rfx1	12.0345	-
chr2	161523030	161523040	MZF1(var.2)	11.6869	-
chr2	161523032	161523046	EGR1	10.25	+
chr2	161523032	161523043	KLF16	10.5	+
chr2	161523032	161523042	KLF5	14.2653	+
chr2	161523032	161523043	SP1	15.25	+
chr2	161523032	161523047	SP2	12.1034	+
chr2	161523075	161523095	PPARG	7.34444	+
chr2	161523076	161523095	Nr1h3::Rxra	11.0645	+
chr2	161523077	161523092	ESR2	11.0962	-
chr2	161523085	161523099	RORA(var.2)	12.5281	-
chr2	161523086	161523103	RARA::RXRA	9.07143	-
chr2	161523086	161523103	RARA(var.2)	8.88525	-
chr2	161523086	161523103	Rarb(var.2)	8.18182	-
chr2	161523111	161523122	FOSL2	10.1455	+
chr2	161523111	161523122	JUNB	10.7551	+
chr2	161523112	161523123	FOS	12.7021	+
chr2	161523112	161523123	JUND	12.8085	+
chr2	161523112	161523123	NFE2	5.2449	-
chr2	161523113	161523128	MAF::NFE2	8.06557	+
chr2	161599345	161599359	JUN(var.2)	14.4615	+
chr2	161599346	161599361	Nfe2l2	15.3485	+
chr2	161599346	161599355	Sox17	12.1798	-
chr2	161599347	161599362	Bach1::Mafk	6.53947	+
chr2	161599347	161599358	BATF::JUN	12.6731	+
chr2	161599348	161599359	FOSL2	14.5455	+
chr2	161599348	161599359	JUNB	14.4286	+
chr2	161599349	161599360	FOS	11.4681	-
chr2	161599349	161599360	FOSL1	14.7455	+
chr2	161599349	161599360	JUND	12.4255	+
chr2	161599349	161599360	NFE2	6.71429	+
chr2	161599350	161599359	JDP2	9	-
chr2	161599350	161599365	MAF::NFE2	14.2787	+
chr2	161599351	161599358	FOS::JUN	11.9703	+
chr2	161599359	161599372	HSF1	5.85246	-
chr2	161599368	161599380	ZBTB7C	10.7258	+
chr2	161599379	161599390	USF1	11.2245	-
chr2	161599379	161599390	USF2	11.4898	-
chr2	161599414	161599428	RORA(var.2)	6.68539	-
chr2	161599432	161599442	Gfi1	11.9268	+
chr2	161599433	161599444	Gfi1b	15.3621	+
chr2	161599457	161599466	Nkx3-1	13.8909	+
chr2	161599457	161599466	NKX3-2	13.5192	+
chr2	161599458	161599466	ISL2	10.7788	+
chr2	161607605	161607619	RXRB	-0.636364	+
chr2	161607611	161607626	LEF1	9.82258	+
chr2	161607611	161607623	Tcf7	8.48387	+
chr2	161607633	161607647	TCF7L2	11.6182	+
chr2	161607669	161607682	SMAD2::SMAD3::SMAD4	10.4754	+
chr2	161607676	161607687	Spz1	10.7	-
chr2	161607693	161607704	TBX20	11.5758	+
chr2	161607707	161607722	Nfe2l2	9.90909	-
chr2	161607708	161607719	FOS	11.5319	+
chr2	161607708	161607719	FOSL1	10	+
chr2	161607708	161607719	JUND	9.89362	-
chr2	161607708	161607719	NFE2	5.73469	-
chr2	161607709	161607720	FOSL2	10.7818	-
chr2	161607709	161607720	JUNB	10.4082	-
chr2	161607709	161607723	JUN(var.2)	12.1923	-
chr2	161609461	161609472	FOS	10.8511	-
chr2	161609467	161609482	MAF::NFE2	11.1639	-
chr2	161609468	161609482	JUN(var.2)	12.5192	+
chr2	161609470	161609481	BATF::JUN	11.3269	+
chr2	161609471	161609486	Nfe2l2	10.2576	-
chr2	161609472	161609483	FOS	11.8936	-
chr2	161609472	161609483	JUND	12.2128	-
chr2	161609472	161609483	NFE2	8.26531	-
chr2	161609473	161609484	FOSL2	11	-
chr2	161609473	161609482	JDP2	9.91379	+
chr2	161609473	161609484	JUNB	11.3878	-
chr2	161609473	161609487	JUN(var.2)	14.1731	-
chr2	161609505	161609521	Pou2f3	9.78049	-
chr2	161609507	161609519	POU3F1	11.1084	-
chr2	161609507	161609519	POU3F2	10.9839	-
chr2	161609507	161609520	POU3F3	11.29	-
chr2	161609509	161609524	Pou5f1::Sox2	9.96774	-
chr2	161924373	161924388	Nfe2l2	9.92424	-
chr2	161924395	161924413	TP53	8.57143	+
chr2	161924395	161924413	TP63	5	-
chr2	161924395	161924413	TP73	11.6154	-
chr2	161924401	161924416	Pou5f1::Sox2	10.3468	+
chr2	161924418	161924428	NHLH1	11.2069	-
chr2	161924418	161924428	TFAP4	9.94545	-
chr2	161924434	161924445	Gata4	12.5	-
chr2	161924435	161924449	GATA2	11.4545	-
chr2	161924437	161924445	GATA5	10.4828	+
chr2	161924460	161924471	DMRT3	11.2623	+
chr2	161924485	161924496	TFAP2A	11.5273	-
chr2	161924485	161924496	TFAP2B(var.2)	10.9455	-
chr2	161924485	161924496	TFAP2C(var.2)	11.1538	+
chr2	161934371	161934386	Pparg::Rxra	11.0721	+
chr2	161934372	161934386	Nr2f6	8.0303	+
chr2	161934376	161934388	PKNOX2	3.40984	+
chr2	161934382	161934393	Esrra	7.78182	-
chr2	161934413	161934428	Nr5a2	11.0345	+
chr2	161934416	161934427	Esrra	12.1273	+
chr2	161934416	161934426	RORA	11.5955	+
chr2	161934417	161934428	ESRRB	14.1207	+
chr2	161934417	161934427	Esrrg	14.7347	+
chr2	161934417	161934430	NR2F1	12.3061	+
chr2	161934419	161934427	NR4A2	13.4444	+
chr2	161934421	161934432	USF1	10.9796	-
chr2	161934444	161934455	Gfi1b	11.7586	-
chr2	161934446	161934456	Gfi1	11.0244	-
chr2	161934451	161934462	CEBPA	11.102	+
chr2	161934452	161934463	STAT3	11.0612	-
chr2	161934468	161934477	LIN54	11.6667	+
chr2	161934476	161934490	Arid5a	11.7619	+
chr2	161934482	161934495	HSF1	9.60656	+
chr2	161934487	161934500	HSF1	14.082	-
chr2	161934487	161934500	HSF2	13.9818	-
chr2	161934487	161934500	HSF4	15.2683	-
chr2	161951187	161951196	Nr2e1	11.4032	-
chr2	161951190	161951207	Foxk1	10.2597	-
chr2	161951193	161951207	FOXF2	13.2889	-
chr2	161951195	161951210	IRF9	-2.23636	-
chr2	161951204	161951219	NFYB	9.84615	-
chr2	161951214	161951229	HNF4G	10.5769	-
chr2	161951219	161951233	XBP1	9.53846	+
chr2	161951220	161951234	CREB3	11.3	+
chr2	161951220	161951234	CREB3L1	10	+
chr2	161951222	161951232	MLX	9.68571	-
chr2	161951226	161951242	RFX4	10.4697	-
chr2	161951228	161951239	Gfi1b	11.7931	+
chr2	161951228	161951239	RUNX1	13.3276	-
chr2	161951228	161951237	RUNX2	11.25	+
chr2	161951239	161951253	EBF1	9.4918	+
chr2	161951244	161951260	ZNF143	0.844828	-
chr2	161951280	161951290	NEUROG2	9.12121	+
chr2	161951280	161951290	Twist2	12.3443	+
chr2	161951280	161951291	USF1	12.5306	+
chr2	161951281	161951291	Myc	12.6364	+
chr2	161951283	161951297	Bcl6	11.7903	-
chr2	161953792	161953805	SMAD2::SMAD3::SMAD4	11.4098	-
chr2	161953794	161953804	Hand1::Tcf3	12.0674	-
chr2	161953805	161953825	TBX19	9.36585	+
chr2	161953807	161953823	T	8.28846	+
chr2	161953840	161953856	EGR4	10.7455	-
chr2	161953844	161953855	E2F6	12.3793	+
chr2	161953860	161953876	Rarb	-2.75862	+
chr2	161953861	161953876	Nr2f6(var.2)	-7.34286	+
chr2	161953861	161953879	RARA	-9.40909	+
chr2	161953861	161953877	Rarg	-1.53061	+
chr2	161953869	161953887	RARA	-11.4848	+
chr2	161953869	161953885	Rarg	-1.22449	+
chr2	161953869	161953883	Rxra	1.76829	+
chr2	161953904	161953914	TEAD1	10.9839	+
chr2	161953904	161953914	TEAD4	11.2419	+
chr2	161953905	161953913	TEAD3	12.9796	+
chr2	161979899	161979915	SOX4	-6.18182	+
chr2	161979900	161979915	SOX21	3.12245	+
chr2	161979911	161979922	Gabpa	10.1148	-
chr2	161979912	161979925	ELF3	7.27586	-
chr2	161979912	161979923	ELK4	11.3818	+
chr2	161979913	161979925	EHF	9.52459	-
chr2	161979913	161979924	ELF5	11.8909	-
chr2	161979913	161979927	ZIC1	6.61702	+
chr2	161979913	161979928	ZIC3	8.9	+
chr2	161979914	161979932	MAFF	11.7333	-
chr2	161979916	161979937	MAFG	12.3265	+
chr2	161979916	161979931	MAFK	11.1111	-
chr2	161979916	161979931	MAF::NFE2	18.8689	-
chr2	161979919	161979934	Bach1::Mafk	19.5263	-
chr2	161979920	161979931	JUNB	11.1633	+
chr2	161979920	161979935	Nfe2l2	17.0455	-
chr2	161979921	161979932	FOS	15.2979	+
chr2	161979921	161979932	FOSL1	13.6	+
chr2	161979921	161979932	JUND	14.2553	+
chr2	161979921	161979932	NFE2	8.30612	-
chr2	161979922	161979933	FOSL2	13.6909	-
chr2	161979922	161979931	JDP2	9	+
chr2	161979922	161979933	JUNB	12.4286	-
chr2	161979923	161979930	FOS::JUN	11.9703	-
chr2	161979934	161979948	JUN(var.2)	13.0192	+
chr2	161979937	161979948	FOSL2	11	+
chr2	161979937	161979948	JUNB	11.3878	+
chr2	161979938	161979949	FOS	10.6383	-
chr2	161979938	161979949	JUND	10.5532	+
chr2	161979938	161979949	NFE2	4.63265	-
chr2	161979939	161979952	Hoxc9	10.6349	-
chr2	161979939	161979948	JDP2	9.91379	-
chr2	161979955	161979970	Nr5a2	15.0345	+
chr2	161979958	161979969	Esrra	8.63636	+
chr2	161979959	161979970	ESRRB	9.87931	+
chr2	161979961	161979969	NR4A2	11.4141	+
chr2	161979962	161979973	RUNX1	12.8966	-
chr2	161991916	161991932	ZNF143	0.172414	-
chr2	161991926	161991940	NFIC::TLX1	4.07143	+
chr2	161991927	161991940	SMAD2::SMAD3::SMAD4	13.9508	-
chr2	161991928	161991945	Rarg(var.2)	-3.01818	+
chr2	161991937	161991952	HNF4G	10.2885	+
chr2	161991949	161991961	Foxa2	15.31	-
chr2	161991949	161991966	Foxj3	10.7532	+
chr2	161991949	161991964	FOXP1	11.9859	+
chr2	161991950	161991965	FOXA1	14.3469	-
chr2	161991951	161991962	FOXB1	11.6731	+
chr2	161991951	161991962	FOXC1	10.84	+
chr2	161991951	161991963	FOXC2	11.505	+
chr2	161991960	161991975	SP2	12.7069	-
chr2	161991962	161991973	E2F6	14.1897	+
chr2	161991964	161991975	SP1	14.3077	-
chr2	161991964	161991975	SP3	10.8862	-
chr2	161991965	161991975	Klf4	10	+
chr2	161991965	161991975	KLF5	13.4898	-
chr2	161991969	161991978	HIC2	10.7636	-
chr2	161991985	161992000	LEF1	8.1129	+
chr2	161991985	161991997	Tcf7	9.33871	+
chr2	161991993	161992011	KLF13	10.0345	-
chr2	161991999	161992012	NFKB2	7.81818	-
chr2	161991999	161992009	REL	10.9697	+
chr2	161992000	161992010	REL	11.9697	+
chr2	161992000	161992010	RELA	8.65306	+
chr2	161992011	161992021	SMAD3	16.0727	+
chr2	161993352	161993366	IRF8	-3.8	-
chr2	161993359	161993372	ZBED1	5.27273	+
chr2	161993369	161993384	NFYB	11.1538	-
chr2	161993374	161993384	Myb	10.8361	-
chr2	161993390	161993404	SPI1	7.6	+
chr2	161993390	161993404	SPIC	14.0986	+
chr2	161993427	161993437	REL	10.9798	-
chr2	161993434	161993444	NKX2-3	11.8462	+
chr2	161993435	161993444	NKX2-8	11.7692	+
chr2	161993439	161993460	REST	6.45918	+
chr2	162016683	162016696	NR2F1	13.1429	-
chr2	162016685	162016696	ESRRB	8.63793	-
chr2	162016685	162016702	NR1H2::RXRA	-1.4382	-
chr2	162016686	162016697	Esrra	8.23636	-
chr2	162016686	162016696	Esrrg	11.6531	-
chr2	162016686	162016694	NR4A2	13.4444	-
chr2	162016687	162016702	HNF4G	12.5385	-
chr2	162016687	162016702	NR2C2	11.4	-
chr2	162016687	162016701	Nr2f6	12.5455	-
chr2	162016687	162016702	Pparg::Rxra	10.7477	-
chr2	162016687	162016697	RORA	11.8989	-
chr2	162016687	162016701	Rxra	9.67073	-
chr2	162016687	162016701	RXRB	7.43636	-
chr2	162016687	162016701	RXRG	8.53191	-
chr2	162016695	162016704	NKX2-8	11.1346	+
chr2	162016710	162016721	Gabpa	10.623	-
chr2	162016712	162016722	ETV6	11.1923	-
chr2	162016726	162016741	STAT1::STAT2	9.69697	+
chr2	162016739	162016756	SP4	2.8	-
chr2	162016765	162016777	INSM1	12.4286	+
chr2	162016767	162016781	EGR1	14.1346	-
chr2	162016777	162016792	SP2	14.5172	-
chr2	162094383	162094394	E2F6	10.3448	-
chr2	162094386	162094400	KLF14	8.22414	+
chr2	162094387	162094398	KLF16	15.3966	+
chr2	162094387	162094397	KLF5	12.4694	+
chr2	162094387	162094398	SP3	14.813	+
chr2	162094387	162094399	SP8	14.7632	+
chr2	162094390	162094406	GLIS1	-1.32692	+
chr2	162094391	162094401	ZNF740	13.9725	+
chr2	162094393	162094407	PLAG1	9.82653	-
chr2	162094396	162094414	EWSR1-FLI1	-3.55263	-
chr2	162094396	162094408	SP8	10.8684	+
chr2	162094397	162094405	ARNT::HIF1A	11.1184	-
chr2	162094397	162094409	HINFP	11.9242	+
chr2	162094423	162094434	ESRRB	8.13793	-
chr2	162094424	162094435	Esrra	7.23636	-
chr2	162094424	162094434	Esrrg	11.0612	-
chr2	162094448	162094457	SRY	10.9111	+
chr2	162094478	162094491	TFAP2A(var.3)	12.0656	+
chr2	162094478	162094491	TFAP2B(var.3)	11.5246	-
chr2	162094478	162094491	TFAP2C(var.3)	11.6207	-
chr2	162095245	162095259	EGR1	11.6731	-
chr2	162095246	162095261	Pparg::Rxra	12.5495	+
chr2	162095259	162095272	EOMES	13.7683	+
chr2	162095259	162095270	TBX2	13.8909	+
chr2	162095259	162095270	TBX20	13.1667	+
chr2	162095259	162095269	TBX21	12.4182	+
chr2	162095260	162095268	MGA	11.7576	+
chr2	162095260	162095270	TBR1	14.3617	+
chr2	162095260	162095268	TBX1	11.3469	+
chr2	162095260	162095268	TBX15	11.6731	+
chr2	162095260	162095268	TBX4	12.3061	+
chr2	162095260	162095268	TBX5	11.8276	+
chr2	162095266	162095275	SRY	11.0111	+
chr2	162095267	162095277	Sox3	12.7586	-
chr2	162095267	162095277	Sox6	15.0429	-
chr2	162095268	162095277	SOX9	13.1463	-
chr2	162095269	162095277	Sox2	13.6721	-
chr2	162095279	162095294	ZBTB33	12.0455	-
chr2	162095282	162095292	Tcfl5	10.1613	-
chr2	162095283	162095294	E2F4	11.5	+
chr2	162095284	162095295	NRF1	13.2909	-
chr2	162095297	162095313	Pou2f3	14.3659	+
chr2	162095298	162095312	POU1F1	9.7931	+
chr2	162095300	162095309	POU3F4	10.3878	+
chr2	162095300	162095309	POU5F1B	11.354	+
chr2	162095303	162095313	EVX1	11.2075	-
chr2	162095303	162095313	EVX2	11.1	-
chr2	162095303	162095313	LHX6	12.1091	+
chr2	162095304	162095312	Lhx8	10.3636	+
chr2	162095310	162095325	SP2	12.1207	+
chr2	162095312	162095323	E2F6	11.1207	-
chr2	162095314	162095328	EGR1	11.1538	+
chr2	162095323	162095341	EWSR1-FLI1	-9.22368	-
chr2	162095329	162095343	KLF14	8.08621	+
chr2	162101159	162101173	MTF1	5.26829	-
chr2	162101193	162101208	ZBTB33	10.1818	-
chr2	162101204	162101214	BARHL2	10.76	-
chr2	162101231	162101249	EWSR1-FLI1	-10.6579	-
chr2	162101239	162101249	MZF1(var.2)	10.9798	-
chr2	162101273	162101283	MZF1(var.2)	10.899	-
chr2	162101276	162101288	TFAP2A(var.2)	13.8727	+
chr2	162101276	162101288	TFAP2B	13.1455	+
chr2	162101276	162101288	TFAP2C	12.7245	+
chr2	162111173	162111185	ZBTB7B	11.6379	-
chr2	162111173	162111185	ZBTB7C	12.129	-
chr2	162111174	162111186	ZBTB7A	12.0143	-
chr2	162111178	162111195	BCL6B	-16.8143	+
chr2	162111201	162111211	Sox3	11.8793	-
chr2	162111201	162111211	Sox6	14.7429	-
chr2	162111202	162111211	SOX9	11.1341	-
chr2	162111202	162111217	ZIC4	9.74545	-
chr2	162111203	162111212	Sox17	12.5843	-
chr2	162111203	162111211	Sox2	13.0984	-
chr2	162111206	162111218	ZBTB7B	9.89655	-
chr2	162164901	162164916	STAT1::STAT2	9.86364	-
chr2	162164904	162164914	ERG	11.1091	+
chr2	162164926	162164940	SPI1	2.36364	+
chr2	162164928	162164940	EHF	19.2295	+
chr2	162164928	162164940	ELF1	20.8364	+
chr2	162164928	162164941	ELF3	19.2241	+
chr2	162164928	162164940	ELF4	20.918	+
chr2	162164929	162164940	ELF5	15.6727	+
chr2	162164929	162164940	ETV2	10.0164	+
chr2	162164929	162164940	SPDEF	15.0545	+
chr2	162164930	162164940	ELK1	13.9787	+
chr2	162164930	162164940	ELK3	13.6207	+
chr2	162164930	162164941	ELK4	16	-
chr2	162164930	162164940	ERF	11.8857	+
chr2	162164930	162164940	ERG	12.2545	+
chr2	162164930	162164940	ETS1	12.8966	+
chr2	162164930	162164940	ETV1	12.4545	+
chr2	162164930	162164940	ETV3	14.1549	+
chr2	162164930	162164940	ETV4	12.3621	+
chr2	162164930	162164940	ETV5	12.1273	+
chr2	162164930	162164940	ETV6	15.2885	+
chr2	162164930	162164940	FEV	12.6923	+
chr2	162164930	162164940	FLI1	12.3617	+
chr2	162164931	162164942	Gabpa	16.0492	+
chr2	162164947	162164958	NRF1	9.21818	+
chr2	162164950	162164964	Rfx1	9.56897	+
chr2	162164950	162164964	Zfx	13.7121	-
chr2	162164977	162164992	MAF::NFE2	8.06557	-
chr2	162164980	162164995	Bach1::Mafk	6.88158	-
chr2	162164981	162164996	Nfe2l2	10.0303	-
chr2	162164982	162164993	FOS	13.2128	+
chr2	162164982	162164993	FOSL1	10.3455	-
chr2	162164982	162164993	JUND	11.2766	+
chr2	162272642	162272659	Alx1	10.5455	+
chr2	162272642	162272659	Alx4	10.987	+
chr2	162272644	162272657	Lhx3	10.1386	-
chr2	162272645	162272655	ALX3	11.3762	+
chr2	162272645	162272655	GSX1	9.7619	+
chr2	162272645	162272655	GSX2	10.2075	+
chr2	162272645	162272656	mix-a	13.0635	-
chr2	162272645	162272655	MIXL1	10.2083	+
chr2	162272645	162272655	MNX1	11.2687	+
chr2	162272646	162272657	Arid3b	11.0794	-
chr2	162272646	162272659	DUXA	12.5	-
chr2	162272646	162272656	HOXD13	10.873	+
chr2	162272646	162272654	ISX	11.4407	+
chr2	162272646	162272654	LBX1	12.3968	-
chr2	162272646	162272654	Lhx4	10.8	+
chr2	162272646	162272654	Lhx8	10.4182	+
chr2	162272646	162272654	LHX9	10.1525	+
chr2	162272646	162272654	LMX1A	10.7638	+
chr2	162272646	162272654	LMX1B	9.94737	+
chr2	162272646	162272654	NKX6-1	11.3898	+
chr2	162272646	162272654	NKX6-2	10.14	+
chr2	162272646	162272654	PAX4	11.1791	+
chr2	162272646	162272654	PRRX1	10.76	+
chr2	162272646	162272654	RAX2	10.1239	+
chr2	162272646	162272654	SHOX	10.1782	-
chr2	162272646	162272654	Shox2	11	+
chr2	162272646	162272654	UNCX	10.1858	+
chr2	162272646	162272654	VSX1	10.5276	+
chr2	162272646	162272654	VSX2	11.2756	+
chr2	162272647	162272658	DUX4	10.8723	-
chr2	162272647	162272660	Lhx3	12.3564	+
chr2	162272647	162272658	PHOX2A	15.96	-
chr2	162272647	162272658	Phox2b	16.1702	-
chr2	162272647	162272658	PROP1	17.6119	-
chr2	162272653	162272661	HOXA5	10.34	-
chr2	162272659	162272671	Mafb	11.6067	-
chr2	162272660	162272671	NRL	11.3077	-
chr2	162272665	162272680	NFYB	10.8846	+
chr2	162272709	162272724	LEF1	11.5	+
chr2	162272709	162272726	NR1H2::RXRA	-3.66292	+
chr2	162272709	162272721	Tcf7	13.1129	+
chr2	162272709	162272723	TCF7L2	10.8	+
chr2	162272716	162272732	E2F2	3.93902	+
chr2	162272742	162272760	NFYA	9.56098	+
chr2	162272746	162272760	NFIC::TLX1	6.7449	+
chr2	162280102	162280116	Zfx	16.4545	-
chr2	162280106	162280118	HINFP	11.1212	-
chr2	162280166	162280182	Vdr	3.7377	-
chr2	162280174	162280188	Zfx	17.3333	+
chr2	162280790	162280800	MSC	9.68293	-
chr2	162280802	162280819	SP4	6.96364	+
chr2	162280804	162280818	KLF14	8.58621	+
chr2	162280805	162280816	SP1	15.0769	+
chr2	162280805	162280820	SP2	16.6207	+
chr2	162280806	162280821	EGR3	10.0172	+
chr2	162280806	162280822	EGR4	10.8364	+
chr2	162280806	162280816	MZF1(var.2)	10.899	-
chr2	162280850	162280869	Nr1h3::Rxra	10	+
chr2	162280850	162280867	Rarg(var.2)	5.65455	-
chr2	162280860	162280874	MTF1	7.56098	-
chr2	162844020	162844033	NFKB1	1.89796	-
chr2	162844020	162844033	NFKB2	7.78788	+
chr2	162844022	162844032	RELA	10.602	-
chr2	162844028	162844042	Bcl6	11.3226	-
chr2	162929653	162929664	STAT3	11	-
chr2	162929665	162929679	POU4F1	10.4488	+
chr2	162929666	162929682	POU4F2	8.29091	-
chr2	162929666	162929682	POU4F3	11.7559	-
chr2	162929668	162929682	POU4F1	12.0787	-
chr2	162929702	162929713	Spz1	13.2364	+
chr2	162929739	162929753	Tcf21	5.13158	+
chr2	162929739	162929752	ZBTB18	10.1429	+
chr2	162929740	162929751	Myog	12.9796	-
chr2	162929740	162929751	Tcf12	13.1224	-
chr2	162929741	162929751	Ascl2	10.9571	+
chr2	162929741	162929751	MSC	9.97561	+
chr2	162929741	162929754	Myod1	15.0204	+
chr2	162929744	162929754	Ascl2	12.5857	+
chr2	162929767	162929780	ZBTB18	9.52857	-
chr2	162931040	162931055	PRDM1	14.3091	+
chr2	162931062	162931078	GLIS1	-7.26923	-
chr2	162931095	162931107	Tcf7	9.69355	+
chr2	162931102	162931122	PPARG	8.92222	+
chr2	162931111	162931122	E2F6	10.3276	-
chr2	162931113	162931127	Pax6	10.0444	+
chr2	162931143	162931153	Hand1::Tcf3	11.2697	+
chr2	162931151	162931161	MZF1(var.2)	11.3333	-
chr2	162931156	162931170	EBF1	16.9016	+
chr2	162931163	162931176	NFKB1	9.44898	+
chr2	162931163	162931176	NFKB2	15.3182	-
chr2	162931164	162931174	REL	13.9899	+
chr2	162931164	162931174	RELA	17.3265	+
chr2	162931165	162931175	REL	13	-
chr2	162931165	162931175	RELA	14.3367	-
chr2	162932431	162932446	MAF::NFE2	8.80328	-
chr2	162932432	162932446	JUN(var.2)	11.8654	+
chr2	162932434	162932449	Bach1::Mafk	6.67105	-
chr2	162932434	162932445	BATF::JUN	11.2692	+
chr2	162932435	162932446	FOSL2	15.0545	+
chr2	162932435	162932446	JUNB	14.7755	+
chr2	162932435	162932450	Nfe2l2	9.56061	-
chr2	162932436	162932447	FOS	15.0851	-
chr2	162932436	162932447	FOSL1	13.4	-
chr2	162932436	162932447	JUND	14.8085	-
chr2	162932436	162932447	NFE2	7.5102	-
chr2	162932437	162932446	JDP2	10.4655	-
chr2	162932437	162932448	JUNB	10.8163	-
chr2	162932438	162932445	FOS::JUN	11.9703	-
chr2	162932471	162932486	Pou5f1::Sox2	10.2097	+
chr2	162932477	162932488	CEBPA	11.8163	+
chr2	162932488	162932502	SPI1	4.61818	+
chr2	162932490	162932504	Tcf21	5.67105	-
chr2	162932490	162932503	ZBTB18	12.4	+
chr2	162932492	162932502	Ascl2	11.8714	-
chr2	162932492	162932504	TAL1::TCF3	14.3483	-
chr2	162932526	162932541	PRDM1	9.58182	-
chr2	162932557	162932570	TFAP2B(var.3)	9.7541	-
chr2	162932557	162932570	TFAP2C(var.3)	9.24138	+
chr2	162943643	162943659	GLIS1	-7.32692	+
chr2	162943683	162943694	TFAP2C(var.2)	11.1538	+
chr2	162943689	162943710	IRF1	10.4839	-
chr2	162943731	162943745	MTF1	10.122	-
chr2	162943736	162943757	REST	4.90816	+
chr2	162948691	162948705	NFIC::TLX1	8.10204	+
chr2	162948693	162948703	KLF5	12.9184	+
chr2	162948693	162948704	SP1	12.8269	+
chr2	162948709	162948723	EGR1	12.3269	+
chr2	162948710	162948725	EGR3	5.53448	+
chr2	162948738	162948752	Bcl6	11.5484	-
chr2	162948738	162948755	BCL6B	-13.7714	+
chr2	162948740	162948751	Stat5a::Stat5b	14.1429	+
chr2	162948741	162948752	STAT1	10.5636	+
chr2	162948741	162948755	Stat4	11.7069	+
chr2	162948742	162948753	Stat5a::Stat5b	11.1224	-
chr2	162948754	162948766	Ddit3::Cebpa	12.8778	+
chr2	162948754	162948765	DUX4	10.2979	+
chr2	162948759	162948770	Gfi1b	11.069	+
chr2	162948762	162948783	IRF1	10.629	+
chr2	162948767	162948785	IRF2	5.80734	-
chr2	162948768	162948789	IRF1	15.6774	+
chr2	162948770	162948785	PRDM1	10.6909	-
chr2	162948778	162948792	IRF7	8.37097	-
chr2	162948809	162948828	CTCF	13.0492	-
chr2	162949831	162949841	NKX2-3	11.7115	-
chr2	162949831	162949840	NKX2-8	11.5385	-
chr2	162949858	162949873	MEF2C	12.2881	+
chr2	162949860	162949872	MEF2A	9.8871	+
chr2	162949860	162949872	MEF2B	10.6909	+
chr2	162949860	162949872	MEF2D	10.6727	+
chr2	162949888	162949895	SPIB	11.2333	+
chr2	162949897	162949914	Six3	9.92105	+
chr2	162949908	162949918	TEAD1	11.0484	+
chr2	162949908	162949918	TEAD4	11.8226	+
chr2	162949909	162949917	TEAD3	13.2041	+
chr2	163008724	163008738	TCF7L2	10.3636	-
chr2	163008759	163008780	REST	6.07143	+
chr2	163008773	163008788	TBP	11.8194	-
chr2	163008775	163008790	TBP	10.9444	-
chr2	163008817	163008829	Mafb	12.8427	+
chr2	163008817	163008828	NRL	11.2885	+
chr2	163016183	163016193	SMAD3	10.1091	-
chr2	163016202	163016216	EBF1	8.59016	-
chr2	163016207	163016219	Foxa2	10.86	-
chr2	163016208	163016223	FOXA1	10.7143	-
chr2	163016233	163016248	TBP	11.4444	-
chr2	163016259	163016268	Nr2e1	11.0323	-
chr2	163016285	163016299	Rfx1	10.1897	+
chr2	163016288	163016302	IRF7	9.14516	+
chr2	163101625	163101636	Nkx2-5(var.2)	11.0364	-
chr2	163101642	163101659	Hmx1	13.0244	+
chr2	163101642	163101659	Hmx2	10.1447	+
chr2	163101642	163101659	Hmx3	11.7927	+
chr2	163101645	163101655	Barhl1	10.1698	-
chr2	163101645	163101655	GBX2	11.617	+
chr2	163101645	163101655	MNX1	10.3284	+
chr2	163101645	163101653	Nobox	11.3478	-
chr2	163101646	163101654	BARX1	10.3774	+
chr2	163101646	163101654	Dlx2	10.7	+
chr2	163101646	163101656	Hoxd9	11.3611	+
chr2	163101646	163101654	ISL2	10.7699	+
chr2	163101646	163101654	MSX2	11.2364	+
chr2	163101646	163101654	Msx3	11.283	+
chr2	163101646	163101662	POU4F2	10.8182	-
chr2	163101646	163101662	POU4F3	11.7559	-
chr2	163101647	163101654	Nkx2-5	9.9802	-
chr2	163101648	163101662	POU4F1	12.2047	-
chr2	163101653	163101671	TP53	7.5102	+
chr2	163101662	163101674	PKNOX1	6.36735	+
chr2	163101662	163101674	PKNOX2	5.4918	+
chr2	163101662	163101674	TGIF1	1.30769	+
chr2	163101662	163101674	TGIF2	9.87156	+
chr2	163101663	163101674	USF1	12.6735	+
chr2	163101663	163101674	USF2	14.3878	+
chr2	163101683	163101693	NKX2-3	11.5962	+
chr2	163101683	163101692	Nkx3-1	13.4	+
chr2	163101683	163101692	NKX3-2	12.75	+
chr2	163101684	163101692	ISL2	10.2655	+
chr2	163101703	163101718	EGR3	8.58621	-
chr2	163101705	163101716	EGR2	10.7241	-
chr2	163101726	163101742	POU4F2	7.34545	-
chr2	163115362	163115379	RARA::RXRA	10.0714	-
chr2	163115373	163115388	Pparg::Rxra	11.3784	-
chr2	163115373	163115390	RARA::RXRA	9.40816	-
chr2	163115379	163115389	NFATC1	10.3902	+
chr2	163115380	163115387	NFATC2	12.2022	+
chr2	163115393	163115403	RORA	11.7528	+
chr2	163115402	163115423	MAFG	11.6939	-
chr2	163115402	163115417	MAF::NFE2	9.45902	-
chr2	163115407	163115418	FOSL1	9.67273	-
chr2	163115407	163115425	MAFF	11.8444	+
chr2	163115408	163115419	FOSL2	10.1273	-
chr2	163115408	163115419	JUNB	10.8367	-
chr2	163115408	163115422	JUN(var.2)	11.3077	-
chr2	163115408	163115423	MAFK	10.8222	+
chr2	163115409	163115420	BATF::JUN	11.6731	-
chr2	163115423	163115435	GLI2	9.75862	+
chr2	163115423	163115440	Rarg(var.2)	-6.76364	-
chr2	163115423	163115435	ZBTB7B	9.72414	+
chr2	163115443	163115457	Stat4	11	-
chr2	163115446	163115457	STAT1	9.67273	-
chr2	163115454	163115464	TEAD1	11.0484	+
chr2	163115454	163115464	TEAD4	11.8226	+
chr2	163115455	163115463	TEAD3	13.2041	+
chr2	163115456	163115474	EWSR1-FLI1	-9.68421	-
chr2	163115469	163115483	EBF1	8.27869	+
chr2	163115488	163115501	ZBTB18	10.0857	+
chr2	163175198	163175216	IRF2	4.45872	-
chr2	163175199	163175220	IRF1	18.6452	+
chr2	163175201	163175216	STAT1::STAT2	14.8636	+
chr2	163175203	163175217	IRF7	10.371	-
chr2	163175203	163175217	IRF8	13.0182	-
chr2	163175203	163175218	IRF9	17.5818	-
chr2	163175207	163175222	STAT1::STAT2	13.3333	+
chr2	163175237	163175248	DUX4	9.95745	+
chr2	163175247	163175259	TFAP2A(var.2)	11.6545	-
chr2	163175247	163175260	TFAP2A(var.3)	12.6393	+
chr2	163175247	163175260	TFAP2B(var.3)	13.1803	-
chr2	163175247	163175260	TFAP2C(var.3)	12.7414	-
chr2	163175251	163175262	E2F4	11.6724	+
chr2	163175256	163175267	E2F6	10.7414	+
chr2	163175260	163175270	REL	13.2727	+
chr2	163175260	163175270	RELA	16.2959	+
chr2	163175273	163175291	KLF13	5.43103	+
chr2	163175276	163175295	CTCF	12.2459	-
chr2	163175281	163175294	SCRT2	8.78689	-
chr2	163175287	163175302	CENPB	10.75	-
chr2	163175325	163175340	ZBTB33	11.4242	-
chr2	163175331	163175342	E2F4	14.0345	+
chr2	163175331	163175342	E2F6	10.2241	+
chr2	163175338	163175359	IRF1	17.4194	-
chr2	163175342	163175360	IRF2	4.46789	+
chr2	163175342	163175357	PRDM1	14.5636	+
chr2	163175342	163175357	STAT1::STAT2	16.3485	-
chr2	163175347	163175361	IRF7	8.75806	+
chr2	163175360	163175373	SMAD2::SMAD3::SMAD4	10.4426	+
chr2	163625354	163625372	RARA	-10.6061	+
chr2	163625393	163625403	NFAT5	12.2903	+
chr2	163625394	163625401	NFATC2	12.2022	+
chr2	163625412	163625428	RFX2	19.2714	+
chr2	163625412	163625428	RFX3	18.4242	-
chr2	163625412	163625428	RFX4	16.9394	-
chr2	163625412	163625428	RFX5	20.3793	-
chr2	163625413	163625427	Rfx1	14.6552	-
chr2	163625419	163625430	Spz1	11.3909	+
chr2	163625424	163625434	MSC	11.1341	+
chr2	163625432	163625442	Sox3	12.5862	+
chr2	163625450	163625463	Myod1	14.7755	-
chr2	163625451	163625463	TAL1::TCF3	13.0899	+
chr2	163625451	163625465	Tcf21	12.3421	+
chr2	163625452	163625463	Myog	12.102	-
chr2	163625452	163625463	Tcf12	12.2857	-
chr2	163625452	163625465	ZBTB18	8.75714	-
chr2	163625453	163625463	Ascl2	16.2	+
chr2	163625453	163625463	MSC	15.5122	+
chr2	163625453	163625463	MYF6	13.6515	-
chr2	163625453	163625466	Myod1	13.551	+
chr2	163625453	163625464	Myog	13.7959	+
chr2	163625453	163625463	NHLH1	12.8793	+
chr2	163625453	163625464	Tcf12	14.4286	+
chr2	163625453	163625463	TFAP4	13.1273	+
chr2	163695221	163695232	Gabpa	10.3607	-
chr2	163695228	163695246	KLF13	4.34483	-
chr2	163695255	163695270	NR2C2	9.5	+
chr2	163695260	163695280	RREB1	8.88073	-
chr2	163695266	163695278	INSM1	12.3878	+
chr2	163695269	163695279	ZNF740	11.3853	-
chr2	163695271	163695282	KLF16	13.2241	-
chr2	163695271	163695282	SP1	15.5769	-
chr2	163695271	163695282	SP3	12.7561	-
chr2	163695272	163695282	Klf4	12.2755	+
chr2	163695272	163695282	KLF5	14.8367	-
chr2	163695285	163695303	EWSR1-FLI1	-7.51316	+
chr2	163695285	163695300	SP2	17.0345	-
chr2	163695286	163695300	EGR1	12.1154	-
chr2	163695286	163695303	SP4	11.5818	-
chr2	163695286	163695307	ZNF263	18.6735	+
chr2	163695287	163695301	KLF14	11.0172	-
chr2	163695288	163695300	SP8	12.6974	-
chr2	163695289	163695300	KLF16	12.3448	-
chr2	163695289	163695300	SP1	14.5577	-
chr2	163695289	163695300	SP3	12.4472	-
chr2	163695289	163695310	ZNF263	17.4694	+
chr2	163695301	163695313	SP8	10.2237	-
chr2	163695301	163695322	ZNF263	17.9592	+
chr2	163695302	163695322	RREB1	6.26606	-
chr2	163695304	163695325	ZNF263	19.9184	+
chr2	163695307	163695323	EGR4	11.8727	-
chr2	163695308	163695323	EGR3	9.27586	-
chr2	163695308	163695318	ZNF740	11.4679	-
chr2	163695309	163695320	E2F4	10.6724	+
chr2	163695309	163695324	SP2	13.9138	-
chr2	163695310	163695324	EGR1	17.7115	-
chr2	163695313	163695324	SP1	14.5962	-
chr2	163695313	163695334	ZNF263	23	+
chr2	163695314	163695329	PRDM1	9.96364	+
chr2	163695315	163695326	E2F6	15.1379	+
chr2	163695316	163695334	EWSR1-FLI1	-0.0657895	+
chr2	163695323	163695334	E2F6	11.7931	+
chr2	163695327	163695338	E2F6	12.3621	+
chr2	163695330	163695350	RREB1	9.80734	-
chr2	163695335	163695350	EGR3	7.46552	-
chr2	163695335	163695355	RREB1	16.4679	-
chr2	163695336	163695351	SP2	11.8103	-
chr2	163695337	163695351	EGR1	15.6154	-
chr2	163695337	163695354	SP4	2.8	-
chr2	163695337	163695349	SP8	13.8816	-
chr2	163695338	163695349	KLF16	12.7586	-
chr2	163695338	163695352	PLAG1	6.06122	+
chr2	163695338	163695349	SP3	12.8537	-
chr2	163695338	163695348	ZNF740	13.9817	-
chr2	163695339	163695351	SP8	12.0395	-
chr2	163695340	163695351	KLF16	14.7069	-
chr2	163695340	163695360	RREB1	10.6606	-
chr2	163695340	163695351	SP1	14.5	-
chr2	163695340	163695351	SP3	13.6585	-
chr2	163695340	163695361	ZNF263	18.898	+
chr2	163695341	163695352	Klf1	11.5455	-
chr2	163695341	163695351	Klf4	14.1531	+
chr2	163695341	163695351	KLF5	13.9796	-
chr2	163695341	163695356	SP2	13.069	-
chr2	163695344	163695354	ZNF740	11.1835	-
chr2	163696228	163696247	CTCF	11.4426	+
chr2	163696229	163696243	PLAG1	6.21429	+
chr2	163696244	163696254	Sox3	13.1897	-
chr2	163696245	163696260	SCRT1	5.96721	+
chr2	163696245	163696258	SCRT2	6.62295	+
chr2	163696250	163696265	SP2	11.9138	-
chr2	163696251	163696266	Klf12	10.2951	-
chr2	163696251	163696268	SP4	12.8727	-
chr2	163696252	163696268	EGR4	9.81818	-
chr2	163696252	163696266	KLF14	10.931	-
chr2	163696253	163696265	SP8	13.8684	-
chr2	163696254	163696265	KLF16	14.5517	-
chr2	163696254	163696265	SP1	14.2115	-
chr2	163696254	163696265	SP3	14.2602	-
chr2	163696254	163696264	ZNF740	11.1101	-
chr2	163696255	163696266	Klf1	16.1061	-
chr2	163696255	163696265	Klf4	16.5612	+
chr2	163696255	163696265	KLF5	15.8776	-
chr2	163696283	163696296	NR2F1	10.8776	-
chr2	163696286	163696294	NR4A2	12.3131	-
chr2	163696287	163696306	Nr1h3::Rxra	11.2903	+
chr2	163696287	163696304	Rarg(var.2)	1	-
chr2	163696297	163696308	Nkx2-5(var.2)	11.2727	+
chr2	164130095	164130109	Arid5a	12.0357	+
chr2	164130134	164130145	RUNX1	12.9483	+
chr2	164130141	164130157	RFX5	6.46552	-
chr2	164130163	164130183	RREB1	9.85321	-
chr2	164130174	164130188	E2F7	5.27869	-
chr2	164130175	164130187	E2F8	6.20732	-
chr2	164191413	164191426	ZBTB18	9.07143	-
chr2	164191455	164191467	POU3F2	10.2419	-
chr2	164191463	164191472	LIN54	11.3492	+
chr2	164191469	164191478	Nkx3-1	11.6182	-
chr2	164191469	164191478	NKX3-2	11.2692	-
chr2	164191486	164191500	Tcf21	10.4342	+
chr2	164191488	164191498	MYF6	16.6061	-
chr2	164191522	164191535	Myod1	11.4082	-
chr2	164191525	164191536	Myog	13.5918	+
chr2	164191525	164191536	Tcf12	14.1224	+
chr2	164191525	164191535	TFAP4	13.3091	+
chr2	164200995	164201007	Foxd3	11.2935	+
chr2	164201007	164201022	SCRT1	8.81967	+
chr2	164201007	164201020	SCRT2	7.7377	+
chr2	164201054	164201065	Gfi1b	10.7069	+
chr2	164201076	164201097	IRF1	12.1452	+
chr2	164201078	164201093	PRDM1	12.0545	-
chr2	164201100	164201112	Foxd3	11.2174	+
chr2	164201104	164201116	Foxd3	14.587	+
chr2	164201116	164201127	NRL	11.5769	-
chr2	164204733	164204748	Znf423	8.41573	+
chr2	164204749	164204759	Hes1	10.6014	-
chr2	164204749	164204759	Tcfl5	9.89516	-
chr2	164204765	164204777	ZBTB7C	11.7097	-
chr2	164204766	164204781	EGR3	7.18966	-
chr2	164204767	164204782	SP2	13.2586	-
chr2	164204768	164204782	EGR1	15.6731	-
chr2	164204800	164204818	EWSR1-FLI1	-10.3421	+
chr2	164204804	164204815	E2F6	13.431	+
chr2	164204805	164204819	EGR1	9.90385	-
chr2	164204817	164204834	RARA::RXRA	10.7041	+
chr2	164204819	164204829	TFAP4	10.9636	-
chr2	164205708	164205724	Hnf4a	4.76364	-
chr2	164205713	164205731	RARA	8.45455	-
chr2	164205715	164205731	Hnf4a	3.72727	-
chr2	164205715	164205731	Rarg	4.59184	-
chr2	164205715	164205730	RXRA::VDR	10.1284	-
chr2	164205716	164205731	Nr2f6(var.2)	-1.14286	-
chr2	164205716	164205732	Rarb	11.1034	-
chr2	164205717	164205732	HNF4G	12.5192	-
chr2	164205717	164205732	LEF1	14.5645	-
chr2	164205717	164205732	NR2C2	15.7	-
chr2	164205717	164205731	Nr2f6	15.4697	-
chr2	164205717	164205732	Pparg::Rxra	14.1622	-
chr2	164205717	164205731	Rxra	11.9756	-
chr2	164205717	164205731	RXRB	10.4727	-
chr2	164205717	164205731	RXRG	11.2766	-
chr2	164205720	164205733	NR2F1	13.5714	-
chr2	164205720	164205732	Tcf7	11.3871	-
chr2	164205722	164205733	ESRRB	11.2759	-
chr2	164205722	164205737	Nr5a2	9.74138	-
chr2	164205723	164205734	Esrra	9.16364	-
chr2	164205723	164205733	Esrrg	12.7755	-
chr2	164205723	164205731	NR4A2	11.7475	-
chr2	164205724	164205739	Nr2f6(var.2)	-0.0142857	-
chr2	164205724	164205734	RORA	12.3708	-
chr2	164205724	164205738	RXRB	1.54545	-
chr2	164205742	164205756	CREB3L1	8.36364	+
chr2	164205742	164205756	EGR1	11.75	+
chr2	164205754	164205770	EGR4	10.7091	+
chr2	164205756	164205767	EGR2	9.94828	+
chr2	164205809	164205819	Atoh1	11.9194	+
chr2	164205809	164205819	NEUROG2	11.2273	+
chr2	164205809	164205821	TAL1::TCF3	14.3933	-
chr2	164205810	164205818	Bhlha15	11.918	-
chr2	164205810	164205831	REST	4.42857	-
chr2	164286916	164286931	SP2	12.0517	+
chr2	164286917	164286925	TBX15	10.7115	-
chr2	164286932	164286939	NFATC2	12.2022	+
chr2	164286953	164286967	POU1F1	10.9138	-
chr2	164286953	164286966	POU2F2	10.9138	+
chr2	164286954	164286966	POU3F1	11.253	-
chr2	164286954	164286966	POU3F2	11.2742	-
chr2	164286954	164286967	POU3F3	10.9	-
chr2	164286955	164286967	POU2F1	11.33	-
chr2	164286961	164286971	MEOX2	10.7723	-
chr2	164286964	164286975	JUND	9.46809	-
chr2	164286986	164287003	Rarg(var.2)	-3.27273	-
chr2	164286990	164287004	PLAG1	7.7449	-
chr2	164322142	164322157	MEF2C	11.1356	-
chr2	164322143	164322155	MEF2D	8.14545	-
chr2	164322143	164322160	Rhox11	14.1316	-
chr2	164322166	164322183	Foxj3	11.7403	+
chr2	164322166	164322183	Foxk1	11.8442	+
chr2	164322169	164322180	FOXP2	11.8182	+
chr2	164322170	164322181	Foxq1	11.3163	-
chr2	164322171	164322179	FOXG1	12.7753	+
chr2	164322171	164322179	Foxj2	12.8065	+
chr2	164322174	164322184	MYF6	11.4545	+
chr2	164322181	164322191	CEBPG	10.0816	-
chr2	164322197	164322213	Hoxb5	11.3247	-
chr2	164322197	164322213	Hoxd3	14.013	+
chr2	164322199	164322215	Hoxd3	12.2338	-
chr2	164322200	164322208	HOXA5	10.34	+
chr2	164322201	164322211	EMX2	11.234	+
chr2	164322201	164322211	EVX1	10.7547	+
chr2	164322201	164322211	EVX2	10.36	+
chr2	164322201	164322211	GBX1	11.5821	+
chr2	164322201	164322211	HOXA2	10.9245	+
chr2	164322201	164322211	HOXB2	9.98113	+
chr2	164322201	164322211	MEOX1	12.5091	+
chr2	164322201	164322211	MEOX2	10.3762	+
chr2	164322212	164322224	PKNOX2	2.19672	-
chr2	164322235	164322250	PRDM1	13.2	-
chr2	164395353	164395368	Pou5f1::Sox2	10.1935	-
chr2	164395358	164395374	POU4F3	11.1811	-
chr2	164395360	164395374	POU4F1	11.189	-
chr2	164395365	164395378	DUXA	11.9516	+
chr2	164395366	164395377	DUX4	14.7021	+
chr2	164395390	164395401	ESRRB	8.10345	-
chr2	164395390	164395405	Nr5a2	11.5345	-
chr2	164395432	164395449	BCL6B	-11.6857	-
chr2	164395440	164395452	HES5	6.05172	+
chr2	164395440	164395452	HES7	5	-
chr2	164395440	164395452	PKNOX2	2.11475	+
chr2	164395461	164395471	POU6F2	12.3818	-
chr2	164395474	164395484	HOXA13	11.7361	+
chr2	164395474	164395484	HOXB13	11	+
chr2	164425622	164425632	SMAD3	10.9818	-
chr2	164425644	164425655	STAT3	10.5102	+
chr2	164425675	164425685	HOXC10	11.2182	+
chr2	164425712	164425721	ZEB1	11.4909	-
chr2	164425729	164425750	REST	6.22449	+
chr2	164425733	164425744	RUNX1	11.9138	-
chr2	164592488	164592500	YY1	14.1731	-
chr2	164592509	164592526	Rhox11	13.1447	-
chr2	164592512	164592525	Myod1	13.9388	-
chr2	164592513	164592525	TAL1::TCF3	11.6517	+
chr2	164592513	164592527	Tcf21	11.8026	+
chr2	164592514	164592525	Myog	11.1633	-
chr2	164592514	164592525	Tcf12	11.551	-
chr2	164592514	164592527	ZBTB18	9.21429	-
chr2	164592515	164592525	Ascl2	16.2	+
chr2	164592515	164592525	MSC	15.5122	+
chr2	164592515	164592525	MYF6	13.6515	-
chr2	164592515	164592528	Myod1	11.4898	+
chr2	164592515	164592526	Myog	13.7959	+
chr2	164592515	164592525	NHLH1	12.8793	+
chr2	164592515	164592526	Tcf12	14.4286	+
chr2	164592515	164592525	TFAP4	13.1273	+
chr2	164592520	164592531	STAT3	14.2653	+
chr2	164592520	164592534	Stat4	10.6379	+
chr2	164592531	164592542	GCM1	10.3673	-
chr2	164592540	164592551	TFAP2C(var.2)	10.6154	+
chr2	164592552	164592563	NRF1	18.0727	-
chr2	164592553	164592564	NRF1	16.1636	+
chr2	164592580	164592589	LIN54	12.5238	-
chr2	164751073	164751088	NFYB	12.9038	+
chr2	164751075	164751088	DUXA	12.5484	+
chr2	164751076	164751087	DUX4	10.3191	+
chr2	164751080	164751088	Dux	12.1475	+
chr2	164751091	164751108	ESR1	7.68182	+
chr2	164751099	164751107	Atf3	11.1311	+
chr2	164751113	164751131	RARA	-7.62121	+
chr2	164751117	164751127	HLTF	8.82927	-
chr2	164955603	164955612	Hic1	10.9038	-
chr2	164955632	164955647	Nfe2l2	11.7273	+
chr2	164955636	164955651	MAF::NFE2	14.1475	+
chr2	164955686	164955704	IRF2	7.86239	+
chr2	164955694	164955704	TFCP2	11.7727	+
chr2	164991482	164991497	JUND(var.2)	11.1489	+
chr2	164991483	164991496	JUN	11.6939	+
chr2	164991492	164991509	Six3	9.90789	-
chr2	164991506	164991515	LIN54	12.5238	+
chr2	164991514	164991524	Sox6	13.4857	+
chr2	164991514	164991523	SOX9	10.9024	+
chr2	164991541	164991550	Nr2e1	11.0323	-
chr2	165208709	165208724	Pparg::Rxra	11.8468	-
chr2	165208728	165208741	ZBTB18	18.1714	+
chr2	165208731	165208739	Bhlha15	11.918	+
chr2	165208754	165208769	PRDM1	12.7818	-
chr2	165208764	165208779	Stat6	10.1897	+
chr2	165208765	165208780	Stat6	11.0862	-
chr2	165208776	165208788	TAL1::TCF3	12.0674	+
chr2	165208776	165208790	Tcf21	11.2632	-
chr2	165208778	165208788	Ascl2	10.8857	+
chr2	165208778	165208788	FIGLA	12.0517	+
chr2	165208778	165208788	MSC	10.9024	-
chr2	165208778	165208790	TAL1::TCF3	10.1124	-
chr2	165208778	165208788	TFAP4	11.4545	+
chr2	165208805	165208822	PAX1	4.21818	-
chr2	165208806	165208826	PPARG	9.43333	+
chr2	165208812	165208827	JUND(var.2)	11.1489	+
chr2	165208813	165208826	JUN	9.63265	+
chr2	165208814	165208828	ATF7	8.88571	-
chr2	165208815	165208827	JDP2(var.2)	7.18367	+
chr2	165208815	165208830	JUND(var.2)	17.7021	-
chr2	165208816	165208829	JUN	17.6735	-
chr2	165208817	165208825	CREB1	11.3964	-
chr2	165208817	165208834	Rarg(var.2)	-3.21818	-
chr2	165327494	165327506	INSM1	12.2347	-
chr2	165327495	165327505	MZF1(var.2)	11.9495	-
chr2	165327496	165327516	RREB1	9.59633	+
chr2	165327505	165327513	TBX5	10.4138	-
chr2	165327527	165327543	RFX3	8.39394	-
chr2	165327527	165327543	RFX4	9.30303	+
chr2	165327534	165327545	DMRT3	11.7213	-
chr2	165327549	165327564	FOXP1	11.3099	-
chr2	165327563	165327574	Spz1	11.3818	-
chr2	165327576	165327591	MEF2C	11.339	-
chr2	165478384	165478399	JUND(var.2)	9.6383	-
chr2	165478396	165478409	SCRT2	7.70492	-
chr2	165478402	165478416	Rfx1	9.65517	-
chr2	165478409	165478420	YY2	13.8182	+
chr2	165478423	165478436	TFAP2A(var.3)	11.8033	-
chr2	165478423	165478436	TFAP2B(var.3)	10.3115	+
chr2	165478423	165478436	TFAP2C(var.3)	10.5862	+
chr2	165478430	165478449	PAX5	11.4194	+
chr2	165478430	165478446	Rarg	-2.71429	+
chr2	165478454	165478467	NFKB2	10.1212	-
chr2	165478473	165478485	HES5	7.93103	+
chr2	165478473	165478485	HES7	7.03448	+
chr2	165478474	165478484	BHLHE40	11.9615	+
chr2	165478474	165478484	Hes1	10.7413	+
chr2	165478474	165478484	HEY1	14.6	+
chr2	165478474	165478484	HEY2	12.431	-
chr2	165478474	165478484	MAX	14.1346	+
chr2	165478474	165478484	MNT	13.803	+
chr2	165478474	165478482	Mycn	12.8689	+
chr2	165478474	165478484	Npas2	12.8361	-
chr2	165478474	165478484	TFE3	12.5102	+
chr2	165478474	165478484	TFEB	12.2308	+
chr2	165478474	165478485	USF2	10.5918	+
chr2	165478475	165478483	ARNT::HIF1A	11.4079	+
chr2	165478475	165478485	Arntl	11.6885	-
chr2	165478475	165478488	Hes2	11.8095	-
chr2	165478475	165478483	Id2	13.7541	-
chr2	165478475	165478485	Mitf	10.4898	-
chr2	165478475	165478483	Mlxip	13.377	-
chr2	165478475	165478485	Myc	14.3091	+
chr2	165478476	165478484	Mycn	12.7377	-
chr2	165508796	165508808	Foxd3	12.5652	-
chr2	165508810	165508826	RFX4	10.0455	-
chr2	165508810	165508826	RFX5	5.65517	-
chr2	165508828	165508846	EWSR1-FLI1	-1.92105	-
chr2	165508830	165508851	IRF1	9.87097	+
chr2	165508842	165508856	RXRB	0.545455	-
chr2	165508843	165508857	PLAG1	10.102	-
chr2	165508845	165508856	Spz1	12	-
chr2	165508850	165508862	TFAP2A(var.2)	11.3636	+
chr2	165508858	165508867	Nkx3-1	12.0727	+
chr2	165508858	165508867	NKX3-2	11.9231	+
chr2	165697165	165697177	EHF	9.70492	+
chr2	165697165	165697177	ELF4	10.4426	+
chr2	165697166	165697177	SPDEF	9.78182	+
chr2	165697167	165697177	ELK1	9.70213	+
chr2	165697170	165697191	REST	4.63265	-
chr2	165697178	165697189	GCM1	11.6735	+
chr2	165697178	165697188	GCM2	13.0164	+
chr2	165697182	165697195	SMAD2::SMAD3::SMAD4	10.6885	+
chr2	165697185	165697198	Myod1	14.0204	-
chr2	165697186	165697194	MEIS2	11.5574	+
chr2	165697186	165697200	Tcf21	10.9737	+
chr2	165697187	165697197	Myb	12.1803	-
chr2	165697187	165697199	PKNOX1	11.9592	+
chr2	165697187	165697199	PKNOX2	14.3279	+
chr2	165697187	165697199	TGIF1	12.3654	-
chr2	165697187	165697199	TGIF2	15.8899	+
chr2	165697188	165697198	Ascl2	11.1143	-
chr2	165697188	165697198	MSC	11.4756	-
chr2	165697188	165697198	MYF6	9.66667	-
chr2	165697188	165697199	Myog	13.9796	+
chr2	165697188	165697199	Tcf12	14	+
chr2	165697188	165697198	TFAP4	9.87273	-
chr2	165697191	165697200	Hic1	11.6346	-
chr2	165697194	165697205	Klf1	12.9242	+
chr2	165697194	165697209	Klf12	8.34426	+
chr2	165697233	165697244	Klf1	11.1818	+
chr2	165697244	165697261	ESR1	0.772727	-
chr2	165697247	165697258	Esrra	11.2	-
chr2	165697249	165697264	SOX21	2.28571	-
chr2	165697249	165697265	SOX4	-14	-
chr2	165697261	165697272	Myog	10.8367	-
chr2	165697261	165697270	ZEB1	14.8182	+
chr2	165697263	165697272	SNAI2	11.0698	-
chr2	165697266	165697280	Zfx	15.0909	+
chr2	165697277	165697287	SREBF1	12.6463	+
chr2	165697277	165697287	SREBF2	11.2135	-
chr2	165700158	165700173	SCRT1	6.16393	-
chr2	165700160	165700173	SCRT2	8.40984	-
chr2	165700203	165700213	KLF5	13.4898	+
chr2	165700212	165700222	NFAT5	11.7419	-
chr2	165700212	165700222	NFATC1	10.3821	-
chr2	165700226	165700242	Rarg	3.04082	-
chr2	165700227	165700243	Rarb	-0.741379	-
chr2	165700233	165700244	ESRRB	7.44828	-
chr2	165700246	165700256	NFAT5	10.6613	-
chr2	165700275	165700288	ELF3	12.2759	-
chr2	165700276	165700288	EHF	12.6393	-
chr2	165700276	165700288	ELF1	9.58182	-
chr2	165700276	165700288	ELF4	8.68852	-
chr2	165700276	165700287	ELF5	12.6909	-
chr2	165727341	165727351	NFIA	12.5778	-
chr2	165727345	165727360	STAT1::STAT2	8.74242	-
chr2	165727367	165727379	Foxd3	11.4674	-
chr2	165727371	165727384	HSF2	9.63636	-
chr2	165727386	165727399	SMAD2::SMAD3::SMAD4	14.1639	-
chr2	165727405	165727420	FOXP1	11.5775	-
chr2	165727453	165727467	Mecom	13.3034	-
chr2	165812037	165812046	THAP1	11.3421	-
chr2	165812047	165812065	EWSR1-FLI1	-9.59211	-
chr2	165812050	165812067	SP4	2.98182	+
chr2	165812051	165812062	E2F4	10.5862	-
chr2	165812053	165812064	SP1	15.6346	+
chr2	165812053	165812068	SP2	19.1379	+
chr2	165812054	165812069	EGR3	6.68966	+
chr2	165812054	165812070	EGR4	10.3455	+
chr2	165812061	165812071	MZF1(var.2)	11.303	-
chr2	165812063	165812077	PLAG1	12.9184	-
chr2	165812065	165812078	EOMES	11.5854	-
chr2	165812067	165812077	TBR1	12.1277	-
chr2	165812067	165812078	TBX2	12.4364	-
chr2	165812067	165812078	TBX20	14.3788	-
chr2	165812068	165812082	EGR1	14.6731	+
chr2	165812068	165812078	TBX21	12.9818	-
chr2	165812069	165812084	EGR3	10.8276	+
chr2	165812069	165812085	EGR4	11.8	+
chr2	165812069	165812077	MGA	12.7727	-
chr2	165812069	165812077	TBX1	11.8776	-
chr2	165812069	165812077	TBX15	11.75	-
chr2	165812069	165812077	TBX4	11.0408	-
chr2	165812069	165812077	TBX5	11.2241	-
chr2	165812071	165812082	EGR2	9.08621	+
chr2	165812074	165812085	KLF16	12.3103	+
chr2	165812074	165812085	SP1	15.9038	+
chr2	165812074	165812089	SP2	15	+
chr2	165812074	165812085	SP3	13.1545	+
chr2	165848034	165848049	Nr5a2	10.2931	-
chr2	165848040	165848051	Myog	14.0204	-
chr2	165848040	165848052	PKNOX2	2.39344	-
chr2	165848040	165848051	Tcf12	14.1429	-
chr2	165848040	165848052	TGIF1	-1.21154	-
chr2	165848041	165848054	Myod1	12.9796	+
chr2	165848041	165848051	TFAP4	10.2545	-
chr2	165848042	165848052	Myb	11.7049	+
chr2	165848045	165848053	MEIS2	11.8033	-
chr2	165848045	165848053	MEIS3	11.4231	-
chr2	165848067	165848082	ZIC3	11.1	-
chr2	165848067	165848082	ZIC4	10.2545	-
chr2	165848068	165848082	ZIC1	5.78723	-
chr2	165848082	165848097	FOXP1	11.5775	-
chr2	165848094	165848103	LIN54	11.3333	+
chr2	165848105	165848116	Gfi1b	12.2069	-
chr2	165848105	165848116	RUNX1	11.9483	+
chr2	165848115	165848133	GATA1::TAL1	13.4909	-
chr2	165848128	165848149	IRF1	11	-
chr2	165848132	165848147	STAT1::STAT2	10.1818	-
chr2	165924744	165924758	EGR1	10.0192	-
chr2	165924751	165924765	Zfx	10.9697	-
chr2	165924757	165924770	SMAD2::SMAD3::SMAD4	10.9508	+
chr2	165924762	165924778	RFX2	15.5571	-
chr2	165924762	165924778	RFX3	16.5606	+
chr2	165924762	165924778	RFX4	16.7576	+
chr2	165924762	165924778	RFX5	12.4483	+
chr2	165924763	165924777	Rfx1	17.7069	+
chr2	165924784	165924795	STAT1	9.65455	+
chr2	165924785	165924796	Stat5a::Stat5b	11.2245	-
chr2	165924815	165924830	SP2	13.1724	-
chr2	165924819	165924835	EGR4	12.6364	-
chr2	165924819	165924830	KLF16	9.89655	-
chr2	165924819	165924830	SP1	14.5577	-
chr2	165924819	165924830	SP3	11.5447	-
chr2	165924820	165924835	EGR3	10.4483	-
chr2	165924821	165924832	E2F4	10.1552	+
chr2	165924821	165924836	SP2	17.6552	-
chr2	165924822	165924836	EGR1	20.0962	-
chr2	165924822	165924839	SP4	8.49091	-
chr2	165924823	165924837	KLF14	8.32759	-
chr2	165924823	165924838	NR2C2	10.6857	+
chr2	165924825	165924836	KLF16	15.9483	-
chr2	165924825	165924836	SP1	18.1154	-
chr2	165924825	165924836	SP3	13.7561	-
chr2	165924825	165924835	ZNF740	10.2385	-
chr2	165924826	165924837	Klf1	10.3182	-
chr2	165924826	165924836	Klf4	13.102	+
chr2	165924826	165924836	KLF5	16.102	-
chr2	166060515	166060528	HSF2	11.5091	-
chr2	166060515	166060528	HSF4	12.2439	-
chr2	166060518	166060529	STAT3	10.8571	-
chr2	166060520	166060533	HSF1	9.93443	+
chr2	166060520	166060533	HSF2	12.1273	+
chr2	166060520	166060533	HSF4	12.1341	+
chr2	166060545	166060556	Gabpa	12.1311	-
chr2	166060546	166060557	ELK4	13.8182	+
chr2	166060547	166060559	ELF1	7.98182	-
chr2	166060547	166060559	ELF4	8.47541	-
chr2	166060547	166060558	ELF5	11.8909	-
chr2	166060547	166060557	ERF	11.9286	-
chr2	166060547	166060557	ERG	11.6909	-
chr2	166060547	166060557	ETS1	12.1552	-
chr2	166060547	166060558	ETV2	11.8361	-
chr2	166060547	166060557	FLI1	11.4681	-
chr2	166060591	166060602	Foxo1	12.069	-
chr2	166060595	166060605	MSC	9.81707	+
chr2	166060604	166060625	IRF1	10	-
chr2	166060608	166060629	IRF1	16.7903	-
chr2	166060609	166060624	FOXP1	11.1831	+
chr2	166060612	166060626	SPIC	10.6338	+
chr2	166060612	166060627	STAT1::STAT2	10.6364	-
chr2	166060614	166060635	IRF1	10.2742	-
chr2	166095832	166095850	IRF2	8.50459	-
chr2	166095839	166095855	Rarg	-2.14286	-
chr2	166095848	166095867	CTCF	17.4098	+
chr2	166095863	166095871	MEIS2	11.9016	-
chr2	166095863	166095871	MEIS3	11.1923	-
chr2	166095879	166095896	Hoxd8	11.0357	-
chr2	166095881	166095898	Foxj3	13.0779	-
chr2	166095881	166095898	Foxk1	11.3896	-
chr2	166095883	166095898	FOXP1	11.0986	-
chr2	166095883	166095897	POU4F1	11.1575	-
chr2	166095884	166095896	FOXC2	13.1287	-
chr2	166095884	166095898	ONECUT3	9.49438	-
chr2	166095885	166095896	FOXB1	11.0769	-
chr2	166095885	166095896	FOXC1	12.26	-
chr2	166095885	166095902	Foxj3	12.5714	-
chr2	166095885	166095902	Foxk1	10.1948	-
chr2	166095887	166095899	Foxd3	11.9239	+
chr2	166095888	166095900	FOXC2	12.7624	-
chr2	166095888	166095902	FOXF2	9.94444	-
chr2	166095888	166095902	ONECUT3	11.5393	-
chr2	166095889	166095900	FOXC1	11.36	-
chr2	166095912	166095923	Foxo1	13.5172	+
chr2	166095953	166095968	STAT1::STAT2	9.57576	-
chr2	166326141	166326151	Hand1::Tcf3	12.9775	+
chr2	166326153	166326168	NFYB	10.8462	-
chr2	166326163	166326182	CTCF	10.377	-
chr2	166326183	166326194	E2F6	11.431	+
chr2	166555311	166555330	CTCF	15.2787	-
chr2	166555337	166555350	HSF1	8.22951	-
chr2	166555358	166555372	EGR1	10.1731	-
chr2	166555375	166555388	ATF4	9.11475	+
chr2	166555401	166555412	ETV2	10	-
chr2	166651156	166651171	Nfe2l2	12.5455	-
chr2	166651162	166651172	TFEC	11.4512	-
chr2	166651162	166651173	USF2	10.9184	+
chr2	166651163	166651174	RUNX1	11.0517	+
chr2	166651164	166651172	Mycn	11.2787	-
chr2	166651175	166651184	THAP1	10.6053	-
chr2	166651239	166651252	DUXA	11.1452	+
chr2	166651241	166651254	ATF4	10.0328	-
chr2	166651242	166651255	JUN	9.5102	-
chr2	166651251	166651262	FOSL1	9.54545	-
chr2	166651252	166651263	JUNB	10.4694	-
chr2	166651253	166651260	FOS::JUN	11.9703	+
chr2	166651272	166651293	IRF1	13.1129	+
chr2	166651274	166651289	STAT1::STAT2	14.7424	+
chr2	166651276	166651287	ETV2	10.3934	-
chr2	166651276	166651290	IRF8	-1.09091	-
chr2	166651276	166651291	IRF9	1.4	-
chr2	166651288	166651304	GLIS1	-10.5192	-
chr2	166651307	166651319	E2F1	10.2459	-
chr2	166651327	166651339	PROX1	9.6	-
chr2	166651336	166651351	Stat6	13.5862	+
chr2	166651337	166651352	Stat6	10.5862	-
chr2	166671442	166671457	PRDM1	11.5455	-
chr2	166671447	166671468	IRF1	11.9032	+
chr2	166671452	166671467	FOXP1	11.5775	-
chr2	166671469	166671484	FOXP1	11.3099	-
chr2	166671512	166671523	EGR2	8.72414	+
chr2	166702662	166702673	RUNX1	10.8448	+
chr2	166702782	166702789	SPIB	11.2333	+
chr2	166705927	166705941	GLIS3	3.80303	+
chr2	166705939	166705950	Gfi1b	12.2931	-
chr2	166705983	166705998	MEF2C	10.9831	-
chr2	166705997	166706011	NFIC::TLX1	6.34694	-
chr2	166706004	166706016	YY1	10.0385	-
chr2	166706028	166706044	Rarg	-1.63265	-
chr2	166706029	166706044	Nr2f6(var.2)	-6.24286	-
chr2	166706029	166706045	Rarb	-4.84483	-
chr2	166790305	166790320	NFYB	11.3077	+
chr2	166790313	166790329	ZNF143	4.18966	-
chr2	166790315	166790325	TEAD1	13.5161	-
chr2	166790315	166790325	TEAD4	13.129	-
chr2	166790316	166790324	TEAD3	13.2041	-
chr2	166790317	166790335	EWSR1-FLI1	-8.11842	+
chr2	166790321	166790330	THAP1	11.1447	-
chr2	166790328	166790343	SOX21	3.10204	+
chr2	166790337	166790348	DMRT3	12.918	+
chr2	166790369	166790383	SPI1	5.92727	-
chr2	166790386	166790398	HES5	4.75862	-
chr2	166790386	166790398	HES7	3.18966	+
chr2	166790414	166790421	SPIB	11.2333	-
chr2	166810238	166810252	EBF1	8.31148	-
chr2	166810295	166810310	ZIC3	8.75714	+
chr2	166810295	166810310	ZIC4	10.0727	+
chr2	166810315	166810326	TFAP2A	12.7455	+
chr2	166810315	166810327	TFAP2A(var.2)	12.1818	+
chr2	166810315	166810326	TFAP2B(var.2)	11.4909	+
chr2	166810315	166810327	TFAP2C	10.6633	+
chr2	166810315	166810326	TFAP2C(var.2)	10.8654	+
chr2	166810322	166810335	TFAP2A(var.3)	10.7377	-
chr2	166810322	166810335	TFAP2B(var.3)	10.0656	-
chr2	166810322	166810335	TFAP2C(var.3)	10	-
chr2	166810324	166810339	ZIC3	12.6143	-
chr2	166810324	166810339	ZIC4	12.4727	-
chr2	166810325	166810339	ZIC1	11.7447	-
chr2	166810327	166810338	E2F4	12.2414	+
chr2	166810327	166810338	E2F6	10.5517	+
chr2	166810330	166810345	SP2	17.7069	-
chr2	166810331	166810346	Klf12	13.8852	-
chr2	166810331	166810348	SP4	13.1091	-
chr2	166810332	166810346	KLF14	15.0345	-
chr2	166810333	166810345	SP8	13.6974	-
chr2	166810334	166810345	KLF16	14.2759	-
chr2	166810334	166810345	SP1	15.2115	-
chr2	166810334	166810345	SP3	13.4228	-
chr2	166810335	166810346	Klf1	11.197	-
chr2	166810335	166810345	Klf4	14.2857	+
chr2	166810335	166810345	KLF5	14.3061	-
chr2	166810345	166810363	NFYA	8.5122	+
chr2	166810351	166810366	NFYB	10.6346	-
chr2	166810363	166810374	E2F6	10.6379	+
chr2	166810364	166810378	EGR1	13.1346	-
chr2	166813836	166813848	TFAP2A(var.2)	12.6545	+
chr2	166813836	166813848	TFAP2B	12.9273	-
chr2	166813836	166813848	TFAP2C	13.1327	-
chr2	166813853	166813868	ZIC3	7.97143	+
chr2	166813853	166813868	ZIC4	9.76364	+
chr2	166813872	166813888	EGR4	9.92727	-
chr2	166813875	166813892	SP4	4.10909	-
chr2	166813885	166813896	NRF1	12.2	+
chr2	166813887	166813901	KLF14	11.8793	+
chr2	166813888	166813899	SP3	12.2358	+
chr2	166813890	166813902	ZBTB7A	13.9714	+
chr2	166813891	166813903	GLI2	10.5	+
chr2	166813891	166813903	ZBTB7C	10.7258	+
chr2	166813893	166813902	ZEB1	12.8364	+
chr2	166813894	166813904	FIGLA	12.1034	+
chr2	166813894	166813904	TCF3	11.9231	+
chr2	166813894	166813904	TCF4	12.3878	+
chr2	166813902	166813917	ZBTB33	10.803	-
chr2	166813905	166813920	ZBTB33	9.74242	+
chr2	166813908	166813919	NRF1	11.9091	+
chr2	166813926	166813935	RUNX2	11.7885	+
chr2	166813926	166813936	RUNX3	11.3654	+
chr2	166813939	166813950	E2F4	15.7241	-
chr2	166813939	166813950	E2F6	15.7759	-
chr2	166813942	166813957	EGR3	10.5345	+
chr2	166813942	166813958	EGR4	14.7636	+
chr2	166813944	166813955	EGR2	10.4655	+
chr2	166813944	166813955	NRF1	11.8909	+
chr2	166813954	166813965	E2F6	12.8793	-
chr2	166813960	166813971	TBX20	11.2121	-
chr2	166821014	166821024	Myb	12.3115	-
chr2	166821024	166821038	TCF7L2	10.4	-
chr2	166821034	166821049	Sox11	-5.21429	-
chr2	166821034	166821050	SOX4	-6.06061	-
chr2	166821054	166821069	STAT1::STAT2	10.1667	+
chr2	166821069	166821079	Gfi1	11.0244	-
chr2	166821073	166821083	NFAT5	11.3065	+
chr2	166821073	166821088	Stat6	10.931	+
chr2	166821096	166821112	RFX3	8.90909	-
chr2	166821096	166821112	RFX5	8.36207	-
chr2	166821097	166821111	Rfx1	12.3103	-
chr2	166842118	166842132	ONECUT1	9.5	+
chr2	166842118	166842132	ONECUT2	9.87931	+
chr2	166842118	166842132	ONECUT3	10.4719	+
chr2	166842159	166842174	Sox11	-14.3714	+
chr2	166842167	166842182	JUND(var.2)	10.383	+
chr2	166842167	166842182	Pou5f1::Sox2	12.4839	+
chr2	166842168	166842181	JUN	12.8776	+
chr2	166842169	166842182	ATF4	13.8852	+
chr2	166842170	166842181	CEBPA	13.5714	-
chr2	166842172	166842183	DUX4	10.1915	-
chr2	166842195	166842203	Dux	12.0656	-
chr2	166984515	166984536	REST	4.30612	-
chr2	166984536	166984554	MAFF	11.8889	+
chr2	166984537	166984552	MAFK	14.4667	+
chr2	166984540	166984552	Mafb	10.8315	-
chr2	166984541	166984552	NRL	11.4231	-
chr2	166984560	166984575	FOXP1	11.3099	+
chr2	166984563	166984584	IRF1	13.1129	-
chr2	166984564	166984579	FOXP1	11.5775	+
chr2	166984567	166984582	STAT1::STAT2	9.59091	-
chr2	166984574	166984583	Nr2e1	14.629	+
chr2	166984592	166984609	Rhox11	11.6316	-
chr2	166984600	166984619	CTCF	20.1803	-
chr2	166984600	166984611	YY2	11.0455	+
chr2	167232448	167232465	SP4	3.74545	+
chr2	167232449	167232467	KLF13	4.96552	+
chr2	167232450	167232464	KLF14	10.8276	+
chr2	167232464	167232476	INSM1	9.39796	+
chr2	167232488	167232505	SP4	11.0364	+
chr2	167232490	167232504	KLF14	11.5517	+
chr2	167232491	167232502	KLF16	13.8966	+
chr2	167232491	167232502	SP1	17.1538	+
chr2	167232491	167232506	SP2	18.3621	+
chr2	167232491	167232502	SP3	13.3984	+
chr2	167232491	167232503	SP8	13.1974	+
chr2	167232492	167232507	EGR3	6.2069	+
chr2	167232499	167232511	TFAP2A(var.2)	14.8182	+
chr2	167232499	167232511	TFAP2B	15	+
chr2	167232499	167232511	TFAP2C	14.949	+
chr2	167232504	167232517	Myod1	15.4898	-
chr2	167232506	167232517	Myog	13.0816	-
chr2	167232506	167232517	Tcf12	12.3061	-
chr2	167232507	167232517	Ascl2	13.7857	-
chr2	167232507	167232517	ID4	10.4426	-
chr2	167232507	167232520	Myod1	13.7143	+
chr2	167232507	167232518	Myog	15.1224	+
chr2	167232507	167232517	NHLH1	16.4138	-
chr2	167232507	167232518	Tcf12	14.2653	+
chr2	167232507	167232517	TCF4	11.5714	-
chr2	167232508	167232519	NRF1	10.2545	+
chr2	167232520	167232538	EWSR1-FLI1	-10.4079	-
chr2	167232524	167232542	EWSR1-FLI1	1.86842	-
chr2	167350718	167350732	RORA(var.2)	10.9101	-
chr2	167350719	167350738	Nr1h3::Rxra	11.6613	+
chr2	167350719	167350734	Nr2f6(var.2)	-4.88571	-
chr2	167350726	167350743	SP4	4.43636	+
chr2	167350737	167350750	ZBTB18	10.9571	+
chr2	167350740	167350748	Bhlha15	11.918	+
chr2	167350758	167350769	NRF1	9.29091	-
chr2	167350766	167350777	STAT3	14.2653	+
chr2	167350766	167350780	Stat4	10.4828	+
chr2	167350775	167350790	MEF2C	11.4576	-
chr2	167350786	167350807	ZNF263	19.4694	-
chr2	167350790	167350808	EWSR1-FLI1	-9.43421	-
chr2	167350790	167350811	ZNF263	18.2653	-
chr2	167350795	167350813	EWSR1-FLI1	-4.21053	-
chr2	167350795	167350816	ZNF263	16.6531	-
chr2	167350798	167350809	E2F6	14.7414	-
chr2	167350798	167350816	EWSR1-FLI1	-9.34211	-
chr2	167350800	167350815	SP2	14.6034	+
chr2	167350816	167350827	Nkx2-5(var.2)	13.4727	+
chr2	167350826	167350840	EGR1	14.5769	+
chr2	167350827	167350842	EGR3	5.39655	+
chr2	167350830	167350841	E2F4	12.0862	-
chr2	167350831	167350842	Klf1	10.3939	+
chr2	167350831	167350846	Klf12	7.85246	+
chr2	167350832	167350842	Klf4	13.0816	-
chr2	167350832	167350842	KLF5	14.3878	+
chr2	167744895	167744910	JUND(var.2)	13.5106	+
chr2	167744913	167744926	ATF4	8.90164	+
chr2	167744937	167744950	HSF2	11.8545	-
chr2	167744963	167744973	GCM2	11.2131	+
chr2	167744963	167744980	SP4	3.56364	-
chr2	167744964	167744978	KLF14	9.74138	-
chr2	167744967	167744978	Klf1	12.0303	-
chr2	167744970	167744984	Bcl6	10.0806	-
chr2	167744974	167744986	EHF	11.623	+
chr2	167744974	167744986	ELF1	12.0182	+
chr2	167744974	167744987	ELF3	10.8103	+
chr2	167744974	167744986	ELF4	11.7049	+
chr2	167744975	167744986	ELF5	11.9636	+
chr2	167744976	167744987	ELK4	11.0182	-
chr2	167744977	167744988	Gabpa	10.2787	+
chr2	167744981	167744998	Dmbx1	12.3816	+
chr2	167745020	167745030	Sox3	12.1897	-
chr2	167997398	167997409	JUNB	10.6531	+
chr2	167997401	167997412	BATF::JUN	11.7308	-
chr2	167997401	167997408	FOS::JUN	11.9703	-
chr2	167997409	167997425	SOX8	-12.8485	+
chr2	167997411	167997421	TEAD1	12.3871	+
chr2	167997411	167997421	TEAD4	12.8065	+
chr2	167997412	167997420	TEAD3	13.2041	+
chr2	167997444	167997457	Myod1	15.6735	-
chr2	167997447	167997457	Ascl2	11.7143	-
chr2	167997447	167997458	Myog	14.0816	+
chr2	167997447	167997457	NHLH1	12.8103	-
chr2	167997447	167997458	Tcf12	13.3878	+
chr2	167997461	167997476	MEF2C	10.4237	-
chr2	167997504	167997518	CREB3L1	8.36364	-
chr2	167997505	167997515	Arntl	10.8852	+
chr2	167997505	167997516	MAX::MYC	11.0204	+
chr2	167997506	167997515	Creb3l2	10.7865	+
chr2	167997506	167997516	MAX	12.5192	-
chr2	167997506	167997517	MAX::MYC	10.3469	-
chr2	167997506	167997516	MLX	12.9143	+
chr2	167997506	167997516	MLXIPL	12.7727	+
chr2	167997506	167997516	MNT	12.6364	-
chr2	167997506	167997516	Npas2	10.9508	-
chr2	167997506	167997516	TFE3	11.7755	-
chr2	167997507	167997515	Id2	12.7705	-
chr2	167997507	167997515	Mlxip	12.4098	+
chr2	167997508	167997516	Mycn	14.4426	-
chr2	167997516	167997529	Hoxc9	13.3333	+
chr2	167997517	167997528	Hoxa9	13.1447	+
chr2	167997519	167997537	MAFF	10.3778	+
chr2	168149418	168149433	Nr5a2	9.36207	-
chr2	168149426	168149436	REL	10.8384	+
chr2	168149433	168149451	NFYA	15.2683	+
chr2	168149435	168149446	Gfi1b	12.0517	-
chr2	168149437	168149447	Gfi1	11.4024	-
chr2	168149439	168149447	Dux	12.1475	-
chr2	168149439	168149454	NFYB	13.75	-
chr2	168149448	168149462	ZIC1	6.59574	+
chr2	168149448	168149463	ZIC4	10.4909	+
chr2	168149448	168149458	ZNF740	10.0183	+
chr2	168149449	168149460	E2F4	10.6207	-
chr2	168149463	168149473	Klf4	10.2041	+
chr2	168149463	168149473	KLF5	12.6327	-
chr2	168149474	168149489	NFYB	11.6538	-
chr2	168149533	168149552	PAX5	10.7097	-
chr2	168150121	168150138	Ar	11.4483	-
chr2	168150121	168150138	NR3C1	9.40816	+
chr2	168150121	168150138	NR3C2	9.19149	-
chr2	168150133	168150150	RARA(var.2)	6.37705	-
chr2	168150199	168150214	ZIC3	15.6714	-
chr2	168150199	168150214	ZIC4	14.7818	-
chr2	168150200	168150212	E2F8	3.78049	-
chr2	168150200	168150214	GLIS2	10.3934	-
chr2	168150200	168150214	GLIS3	6.81818	-
chr2	168150200	168150214	ZIC1	12.4043	-
chr2	168150202	168150213	E2F4	14.4655	+
chr2	168150202	168150213	E2F6	11.3621	+
chr2	168150232	168150242	REL	12.7273	-
chr2	168150232	168150242	RELA	13.7449	-
chr2	168263356	168263373	Dmbx1	11.0132	-
chr2	168263356	168263369	NFKB2	7.77273	+
chr2	168263359	168263369	GSC	11.7736	+
chr2	168263359	168263368	PITX3	11.4808	+
chr2	168263360	168263371	Crx	11.6552	-
chr2	168263360	168263368	Pitx1	11	+
chr2	168263360	168263368	RHOXF1	9.98077	+
chr2	168263373	168263387	SPIC	11.3803	-
chr2	168263402	168263410	HOXA5	10.34	+
chr2	168263421	168263438	Rarb(var.2)	-2.69697	+
chr2	168263439	168263449	NFIA	12.2222	+
chr2	168263439	168263448	NFIX	10.8723	+
chr2	168263440	168263449	Hic1	13.9231	+
chr2	168263440	168263449	HIC2	11.3818	+
chr2	168263444	168263455	Gfi1b	11.8103	+
chr2	168292046	168292058	Foxd3	14.4457	+
chr2	168292067	168292078	STAT3	11.2857	+
chr2	168292110	168292122	Foxa2	11.53	-
chr2	168292111	168292126	FOXA1	12.7755	-
chr2	168366241	168366259	EWSR1-FLI1	-0.828947	+
chr2	168366242	168366249	SPIB	11.2333	+
chr2	168366251	168366266	JUND(var.2)	12.5106	+
chr2	168633363	168633371	GATA5	10.4483	-
chr2	168633377	168633387	Sox3	11.1034	+
chr2	168633412	168633427	NFYB	10.1346	-
chr2	168633412	168633426	ONECUT3	9.50562	-
chr2	168633449	168633464	FOXA1	11.9796	+
chr2	168633453	168633465	Foxa2	12.43	+
chr2	168633463	168633473	HLTF	8.73171	-
chr2	168675100	168675121	IRF1	10.3226	+
chr2	168675106	168675117	Foxo1	12.5517	+
chr2	168675106	168675121	FOXP1	14.169	-
chr2	168675107	168675118	FOXP2	12.0303	-
chr2	168675107	168675122	STAT1::STAT2	10.1515	+
chr2	168675114	168675128	Stat4	12.1379	-
chr2	168675134	168675144	ERF	10.5143	-
chr2	168675134	168675144	ERG	12.2727	-
chr2	168675134	168675144	ETS1	11.3276	-
chr2	168675134	168675145	ETV2	11.3279	-
chr2	168675134	168675144	ETV3	10.831	-
chr2	168675134	168675144	FEV	11.7692	-
chr2	168675134	168675144	FLI1	12.1489	-
chr2	168675172	168675181	Nkx3-1	11.2364	+
chr2	168675172	168675181	NKX3-2	11.4231	+
chr2	168675173	168675181	ISL2	10.2655	+
chr2	168675197	168675206	NFIX	10.2553	-
chr2	168797644	168797664	PPARG	10.5	+
chr2	168797645	168797660	Nr5a2	10.0862	+
chr2	168797649	168797659	Esrrg	10.8776	+
chr2	168797674	168797689	PRDM1	12.2364	+
chr2	168797682	168797696	SPIC	11.7746	+
chr2	168797696	168797710	IRF8	-3.49091	+
chr2	168797697	168797711	SPI1	10.6545	+
chr2	168797716	168797727	DUX4	11.6809	+
chr2	168797725	168797740	ZBTB33	11.5303	-
chr2	168797728	168797743	ZBTB33	10.2273	+
chr2	168797744	168797759	ZBTB33	10.5758	-
chr2	168797748	168797758	Mitf	10.551	+
chr2	168797766	168797776	REL	12.0202	-
chr2	169104057	169104071	EGR1	17.25	+
chr2	169104058	169104073	EGR3	5.93103	+
chr2	169104060	169104074	EGR1	13.6538	+
chr2	169104067	169104079	HINFP	10.6212	+
chr2	169104070	169104081	E2F4	10.8621	-
chr2	169104091	169104109	EWSR1-FLI1	12.9211	+
chr2	169104091	169104101	MZF1(var.2)	10.9798	+
chr2	169104091	169104106	NR2C2	9.91429	+
chr2	169104095	169104106	E2F6	13.431	+
chr2	169104095	169104113	EWSR1-FLI1	6.44737	+
chr2	169104099	169104117	EWSR1-FLI1	-10.1184	+
chr2	169104109	169104123	Zfx	14.3788	-
chr2	169104123	169104134	E2F6	10.6034	+
chr2	169104140	169104154	EGR1	12.7308	-
chr2	169104141	169104156	EGR3	9.22414	-
chr2	169104142	169104154	HINFP	11.0152	-
chr2	169104142	169104157	SP2	17.5517	-
chr2	169104143	169104157	EGR1	18.0962	-
chr2	169104143	169104154	EGR2	9.86207	-
chr2	169104146	169104164	EWSR1-FLI1	-4.84211	+
chr2	169104146	169104157	SP1	15.6346	-
chr2	169104146	169104167	ZNF263	19.6327	+
chr2	169104148	169104159	E2F4	10.8621	+
chr2	169104150	169104168	EWSR1-FLI1	-4.97368	+
chr2	169104159	169104173	EGR1	16.9615	-
chr2	169104162	169104176	EGR1	13.6346	-
chr2	169104184	169104194	Hes1	9.88112	+
chr2	169104184	169104194	Tcfl5	10.6694	-
chr2	169203354	169203371	SP4	2.87273	-
chr2	169203356	169203368	SP8	10.5	-
chr2	169203375	169203385	Sox3	15.2414	-
chr2	169203375	169203385	Sox6	13.7143	-
chr2	169203377	169203385	Sox2	13.9508	-
chr2	169203437	169203452	STAT1::STAT2	11.5152	-
chr2	169203467	169203482	MAF::NFE2	8.31148	-
chr2	169203470	169203485	Bach1::Mafk	8.56579	-
chr2	169203471	169203486	Nfe2l2	12.8939	-
chr2	169219968	169219976	HOXA5	10.34	-
chr2	169219969	169219980	STAT1	11.3091	-
chr2	169219995	169220005	TFEC	12.7927	-
chr2	169219995	169220006	USF1	11.3673	+
chr2	169219995	169220006	USF2	12.6735	+
chr2	169219999	169220019	PPARG	6.06667	-
chr2	169220001	169220020	Nr1h3::Rxra	10.6613	+
chr2	169220037	169220052	SOX21	2.46939	-
chr2	169220044	169220052	Sox2	12.6066	+
chr2	169220044	169220053	SOX9	10.9146	+
chr2	169220054	169220064	NFIA	12.5111	+
chr2	169220054	169220063	NFIX	10.5745	+
chr2	169220063	169220081	RARA	-10.8636	+
chr2	169220064	169220075	Gata4	13.8966	-
chr2	169220065	169220076	Gata1	12.6939	-
chr2	169220065	169220079	GATA2	13.9273	-
chr2	169220067	169220084	Dmbx1	14.3158	+
chr2	169312288	169312303	PRDM1	10.5455	-
chr2	169312290	169312311	ZNF263	18.0204	-
chr2	169312291	169312302	E2F6	15.1379	-
chr2	169312293	169312314	ZNF263	18.551	-
chr2	169312299	169312310	Gabpa	11.3279	-
chr2	169312300	169312313	ELF3	11.2586	-
chr2	169312300	169312311	ELK4	12.3455	+
chr2	169312301	169312313	EHF	11.377	-
chr2	169312301	169312313	ELF1	8.38182	-
chr2	169312301	169312313	ELF4	9.54098	-
chr2	169312301	169312312	ELF5	12.3818	-
chr2	169312301	169312311	ETV6	13.2308	-
chr2	169312301	169312315	SPI1	11.1455	-
chr2	169312309	169312321	Tcf7	15.5645	-
chr2	169312313	169312328	NR2C2	8.64286	-
chr2	169312313	169312328	Pparg::Rxra	10.6216	-
chr2	169312317	169312338	ZNF263	20.0612	-
chr2	169312318	169312335	SP4	10.5818	+
chr2	169312319	169312329	MZF1(var.2)	13.1313	-
chr2	169312319	169312334	NR2C2	9.65714	-
chr2	169312319	169312334	Pparg::Rxra	10.8919	-
chr2	169312320	169312334	KLF14	9.62069	+
chr2	169312320	169312335	NR2C2	8.72857	-
chr2	169312321	169312335	EGR1	17.0385	+
chr2	169312321	169312332	KLF16	14.3966	+
chr2	169312321	169312331	KLF5	13.4082	+
chr2	169312321	169312332	SP1	15.5192	+
chr2	169312321	169312336	SP2	16.8448	+
chr2	169312321	169312332	SP3	12.8049	+
chr2	169312321	169312333	SP8	14.0658	+
chr2	169312323	169312343	RREB1	7.22936	+
chr2	169312325	169312335	MZF1(var.2)	13.697	-
chr2	169312325	169312340	NR2C2	8.64286	-
chr2	169312326	169312341	NR2C2	9.27143	-
chr2	169312326	169312340	PLAG1	11.1224	-
chr2	169312327	169312338	KLF16	14.3621	+
chr2	169312327	169312337	KLF5	14.2041	+
chr2	169312327	169312342	NR2C2	10.2571	-
chr2	169312327	169312341	PLAG1	7.79592	-
chr2	169312327	169312338	SP1	16.8654	+
chr2	169312327	169312342	SP2	17.931	+
chr2	169312327	169312338	SP3	13.5122	+
chr2	169312327	169312339	SP8	13.0395	+
chr2	169312328	169312343	EGR3	5.2931	+
chr2	169312328	169312344	EGR4	12.1091	+
chr2	169312331	169312341	ZNF740	12.3761	+
chr2	169312332	169312342	ZNF740	13.8349	+
chr2	169312333	169312343	ZNF740	14.6606	+
chr2	169312334	169312344	ZNF740	13.4587	+
chr2	169312341	169312356	FOXP1	11.9296	-
chr2	169312384	169312391	Nr2e3	12.8571	-
chr2	169312402	169312413	NRL	11.8846	+
chr2	169312405	169312420	Bach1::Mafk	8.06579	-
chr2	169312408	169312419	FOSL2	10.4	-
chr2	169312410	169312424	EGR1	12.5	+
chr2	169642903	169642911	MGA	11.7576	+
chr2	169642903	169642911	TBX1	11.3469	+
chr2	169642903	169642911	TBX15	11.6731	+
chr2	169642903	169642911	TBX4	12.3061	+
chr2	169642903	169642911	TBX5	11.8276	+
chr2	169642912	169642921	Nkx3-1	11.8	-
chr2	169642912	169642921	NKX3-2	11.0577	-
chr2	169642924	169642935	NRF1	12.8545	+
chr2	169642939	169642953	PLAG1	9.0102	+
chr2	169642943	169642955	YY1	9.80769	+
chr2	169642945	169642956	YY2	10.7424	-
chr2	169642951	169642966	MYBL2	11.3279	-
chr2	169642958	169642975	RARA::RXRA	9.4898	-
chr2	169642967	169642978	ESRRB	11.6034	-
chr2	169642968	169642978	Esrrg	13.2857	-
chr2	169642973	169642987	Bcl6	11.371	-
chr2	169642974	169642981	SPIB	11.2333	-
chr2	169643032	169643046	FOXF2	12.7	+
chr2	169643037	169643045	FOXD1	11.82	+
chr2	169643037	169643044	FOXD2	11.4237	+
chr2	169643037	169643045	FOXG1	12.5056	+
chr2	169643037	169643044	FOXI1	12.9455	+
chr2	169643037	169643044	FOXL1	12	+
chr2	169643037	169643045	FOXO3	9.92424	+
chr2	169643037	169643044	FOXO4	12.4364	+
chr2	169643037	169643044	FOXO6	12.9808	+
chr2	169643037	169643044	FOXP3	11.3611	+
chr2	169643074	169643089	Pparg::Rxra	10.8739	+
chr2	169643081	169643090	HIC2	11.3636	-
chr2	169757714	169757726	TAL1::TCF3	13.0899	-
chr2	169757715	169757723	Bhlha15	11.918	-
chr2	169757722	169757733	NRL	10.4808	-
chr2	169757727	169757742	SCRT1	7.4918	-
chr2	169757755	169757768	TFAP2A(var.3)	10.3934	-
chr2	169757755	169757768	TFAP2B(var.3)	9.91803	-
chr2	169757755	169757768	TFAP2C(var.3)	8.7931	-
chr2	169757758	169757766	Sox2	12.8852	-
chr2	169757770	169757785	TBP	14.5	+
chr2	169757785	169757796	Gfi1b	12.2069	+
chr2	169757792	169757802	NKX2-3	11.3462	+
chr2	169757793	169757802	NKX2-8	11.4423	+
chr2	169757812	169757824	MEF2B	6.85455	-
chr2	169769823	169769834	SPDEF	11.4727	-
chr2	169769823	169769837	ZIC1	7.76596	+
chr2	169769823	169769838	ZIC3	9.28571	+
chr2	169769844	169769853	HIC2	10.9091	-
chr2	169769862	169769879	SP4	7.63636	+
chr2	169769864	169769875	Klf1	10.9394	+
chr2	169769864	169769879	Klf12	7.32787	+
chr2	169769864	169769878	KLF14	9.13793	+
chr2	169769865	169769876	KLF16	12.1207	+
chr2	169769865	169769875	Klf4	16.1837	-
chr2	169769865	169769875	KLF5	17	+
chr2	169769865	169769876	SP1	16.4038	+
chr2	169769865	169769880	SP2	19.4138	+
chr2	169769865	169769876	SP3	13.3577	+
chr2	169769865	169769877	SP8	13.9474	+
chr2	169769867	169769884	SP4	7.63636	+
chr2	169769869	169769880	Klf1	10.9394	+
chr2	169769869	169769884	Klf12	7.32787	+
chr2	169769869	169769883	KLF14	9.13793	+
chr2	169769870	169769881	KLF16	12.1207	+
chr2	169769870	169769880	Klf4	16.1837	-
chr2	169769870	169769880	KLF5	17	+
chr2	169769870	169769881	SP1	16.4038	+
chr2	169769870	169769885	SP2	19.4138	+
chr2	169769870	169769881	SP3	13.3577	+
chr2	169769870	169769882	SP8	13.9474	+
chr2	169769872	169769889	SP4	16.2	+
chr2	169769874	169769885	Klf1	10.9394	+
chr2	169769874	169769889	Klf12	8.81967	+
chr2	169769874	169769888	KLF14	17.1379	+
chr2	169769875	169769889	EGR1	15.3846	+
chr2	169769875	169769886	KLF16	18.2414	+
chr2	169769875	169769885	Klf4	16.1837	-
chr2	169769875	169769885	KLF5	17	+
chr2	169769875	169769894	PAX5	12.8065	-
chr2	169769875	169769886	SP1	19.1538	+
chr2	169769875	169769890	SP2	20.2586	+
chr2	169769875	169769886	SP3	15.9837	+
chr2	169769875	169769887	SP8	17.3158	+
chr2	169769876	169769891	EGR3	5.24138	+
chr2	169769879	169769891	INSM1	15.9286	-
chr2	169769887	169769899	TFAP2A(var.2)	13.5091	+
chr2	169769887	169769899	TFAP2B	13.2364	-
chr2	169769887	169769899	TFAP2C	13.2959	-
chr2	169769899	169769907	HOXA5	10.34	+
chr2	169887796	169887807	CEBPA	12.8776	+
chr2	169887803	169887813	HLTF	8.79268	+
chr2	169887807	169887814	NFATC2	12.2022	+
chr2	169887848	169887857	LIN54	11.8571	-
chr2	169887858	169887869	STAT3	11.2245	-
chr2	169887895	169887907	TFAP2A(var.2)	10.6364	+
chr2	169887895	169887907	TFAP2B	11.6364	+
chr2	169887895	169887907	TFAP2C	12.0408	+
chr2	169887899	169887908	THAP1	10.8553	-
chr2	169887906	169887923	Rarb(var.2)	-1.5303	+
chr2	169893349	169893363	GATA2	13	-
chr2	169893383	169893403	PPARG	16.3778	-
chr2	169893384	169893404	PPARG	10.7889	+
chr2	169893385	169893402	ESR1	12.4545	-
chr2	169893386	169893401	ESR2	16.9808	+
chr2	169893403	169893413	NKX2-3	14.1731	-
chr2	169893403	169893412	NKX2-8	12.2692	-
chr2	169893420	169893435	ZIC3	9.14286	-
chr2	169893420	169893435	ZIC4	10.6727	-
chr2	169893421	169893435	ZIC1	5.6383	-
chr2	169893422	169893436	EGR1	11.6154	-
chr2	169893425	169893436	SP3	10.6829	-
chr2	169893426	169893437	Klf1	11.3939	-
chr2	169893426	169893436	Klf4	11.3061	+
chr2	169894966	169894978	PROX1	7.94545	+
chr2	169894967	169894976	Nr2e1	11.4032	-
chr2	169894991	169895006	NR2C2	8.52857	-
chr2	169895003	169895020	Hoxd8	10.6071	+
chr2	169895008	169895020	Foxd3	11.0652	+
chr2	169895013	169895022	Nr2e1	11.3065	-
chr2	169895016	169895027	E2F6	11.6379	-
chr2	169895017	169895038	ZNF263	18.7959	-
chr2	169895023	169895037	EGR1	10.8846	+
chr2	169895031	169895041	SREBF1	13.9634	+
chr2	169895031	169895041	SREBF2	12.0787	-
chr2	169895044	169895056	PKNOX2	3.98361	+
chr2	169895045	169895055	TFEC	10.8902	-
chr2	169895061	169895070	LIN54	12.5238	-
chr2	169923524	169923539	FOXA1	11.0816	+
chr2	169923525	169923536	Foxo1	12.2241	+
chr2	169923528	169923540	Foxa2	12.3	+
chr2	169923532	169923540	Sox2	13.377	-
chr2	169923574	169923586	PROX1	8.49091	+
chr2	169923580	169923594	Rfx1	11.7586	+
chr2	169957024	169957035	STAT3	12.0612	-
chr2	169957030	169957051	IRF1	10.4677	+
chr2	169957034	169957055	IRF1	10.2742	+
chr2	169957036	169957051	STAT1::STAT2	8.92424	+
chr2	169957044	169957065	IRF1	13.2903	+
chr2	169957058	169957074	Pou2f3	12.2805	-
chr2	169957059	169957073	POU1F1	11.8621	-
chr2	169957059	169957072	POU2F2	14.0345	+
chr2	169957060	169957072	POU3F1	11.5181	-
chr2	169957060	169957072	POU3F2	10.5968	-
chr2	169957060	169957073	POU3F3	10.34	-
chr2	169957061	169957073	POU2F1	11.5	-
chr2	169957062	169957071	POU3F4	11.5918	-
chr2	169957062	169957071	POU5F1B	11.8496	-
chr2	169957069	169957079	TBR1	11.8723	-
chr2	169957069	169957080	TBX2	11.1091	-
chr2	169957071	169957079	MGA	11.7576	-
chr2	169957071	169957079	TBX1	11.3469	-
chr2	169957071	169957079	TBX15	11.6731	-
chr2	169957071	169957079	TBX4	12.3061	-
chr2	169957071	169957079	TBX5	11.8276	-
chr2	169957072	169957082	Ascl2	12.5	+
chr2	169957072	169957082	FIGLA	12.6379	+
chr2	169957072	169957082	ID4	12.7049	+
chr2	169957072	169957082	MSC	12.9878	+
chr2	169957072	169957082	MYF6	10.4394	+
chr2	169957072	169957082	TCF3	13.8654	+
chr2	169957072	169957082	TCF4	12.898	+
chr2	169957073	169957082	SNAI2	12.8605	-
chr2	169957089	169957099	TFCP2	10.7727	+
chr2	169957100	169957118	GATA1::TAL1	10.3636	-
chr2	169961531	169961543	YY1	13.0769	-
chr2	169967743	169967754	Hoxa9	10.2632	+
chr2	169967796	169967809	Hes2	10.6825	+
chr2	169967800	169967816	GLIS1	-7	-
chr2	170219007	170219028	REST	13.5918	+
chr2	170219018	170219037	CTCF	12.0164	-
chr2	170219039	170219053	EGR1	9.46154	+
chr2	170219042	170219057	EGR3	5.17241	+
chr2	170219042	170219051	THAP1	9.96053	+
chr2	170219051	170219062	TFAP2A	15.2364	+
chr2	170219051	170219062	TFAP2B(var.2)	15.6727	+
chr2	170219051	170219062	TFAP2C(var.2)	15.1731	+
chr2	170219083	170219094	Klf1	11.6818	+
chr2	170219084	170219094	Klf4	12.5204	-
chr2	170219084	170219094	KLF5	14.1224	+
chr2	170219084	170219095	SP1	13.0192	+
chr2	170220115	170220129	EGR1	10.3462	+
chr2	170220115	170220126	KLF16	10.3793	+
chr2	170220115	170220126	SP3	10.813	+
chr2	170220117	170220132	CENPB	11.5385	+
chr2	170220118	170220127	THAP1	10.3158	+
chr2	170220129	170220137	ARNT::HIF1A	12.4605	-
chr2	170220129	170220141	HINFP	10.0909	+
chr2	170220147	170220159	JDP2(var.2)	6.89796	-
chr2	170220148	170220161	JUN	9.38776	-
chr2	170220157	170220171	GLIS3	3.81818	+
chr2	170220158	170220169	RUNX1	11.2759	-
chr2	170220165	170220176	Klf1	10.1364	-
chr2	170220165	170220175	Klf4	11.449	+
chr2	170220165	170220175	KLF5	12.6939	-
chr2	170220167	170220177	MZF1(var.2)	13.1313	+
chr2	170220198	170220210	EHF	9.55738	-
chr2	170221376	170221391	PRDM1	10.4545	+
chr2	170221378	170221392	PLAG1	6.14286	+
chr2	170221380	170221395	SP2	12.3621	-
chr2	170221380	170221401	ZNF263	16.6122	+
chr2	170221382	170221400	EWSR1-FLI1	0.947368	+
chr2	170221383	170221401	EWSR1-FLI1	-2.13158	+
chr2	170221386	170221397	E2F6	14.1897	+
chr2	170221388	170221409	ZNF263	17.9592	+
chr2	170221390	170221401	E2F6	14.2586	+
chr2	170221394	170221412	EWSR1-FLI1	0.552632	+
chr2	170221396	170221410	SPIC	10.2535	+
chr2	170221398	170221416	EWSR1-FLI1	-9.34211	+
chr2	170221426	170221446	PPARG	10.5111	+
chr2	170221430	170221440	MZF1(var.2)	11.9495	+
chr2	170221433	170221446	NFKB1	9.20408	+
chr2	170221433	170221446	NFKB2	8.92424	-
chr2	170221435	170221447	ZBTB7A	14.2857	+
chr2	170221436	170221448	GLI2	11.2414	+
chr2	170221436	170221448	ZBTB7B	12.0517	+
chr2	170221436	170221448	ZBTB7C	12.0968	+
chr2	170221453	170221470	ZNF410	4.6	+
chr2	170221495	170221505	NFAT5	12.5484	+
chr2	170335919	170335935	EGR4	10.5455	+
chr2	170335921	170335932	NRF1	12.4909	+
chr2	170335922	170335932	Tcfl5	10.0161	-
chr2	170335929	170335944	ZBTB33	9.48485	-
chr2	170335932	170335947	ZBTB33	11.5606	+
chr2	170335935	170335946	ELF5	11.1273	+
chr2	170335936	170335946	ETV6	11.5769	+
chr2	170335941	170335948	Nr2e3	12.8571	-
chr2	170335988	170336004	RFX3	9.71212	-
chr2	170335988	170336004	RFX4	9.45455	-
chr2	170335988	170336004	RFX5	7.65517	+
chr2	170335989	170336003	Rfx1	16	-
chr2	170335990	170336004	NFIC::TLX1	9.5102	-
chr2	170336010	170336024	Zfx	15.2727	+
chr2	170336022	170336043	REST	5.82653	+
chr2	170366146	170366161	MEF2C	12.8644	-
chr2	170366147	170366159	MEF2A	15.0484	-
chr2	170366147	170366159	MEF2B	14.2364	-
chr2	170366147	170366159	MEF2D	14.4727	-
chr2	170366160	170366171	Crx	11.1207	+
chr2	170366162	170366172	GSC2	10.4746	-
chr2	170366163	170366171	OTX1	11.3617	-
chr2	170366163	170366171	OTX2	11.8511	-
chr2	170366163	170366171	Pitx1	12.1455	-
chr2	170366163	170366172	PITX3	11.6538	-
chr2	170366163	170366171	RHOXF1	9.98077	-
chr2	170430381	170430390	HIC2	11.2909	+
chr2	170430382	170430395	TFAP2A(var.3)	12.8525	+
chr2	170430382	170430395	TFAP2B(var.3)	13.4754	+
chr2	170430382	170430395	TFAP2C(var.3)	12.9828	+
chr2	170430403	170430415	ELF1	9.25455	+
chr2	170430403	170430415	ELF4	8.80328	+
chr2	170430405	170430415	ETV6	10.9038	+
chr2	170430406	170430417	Gabpa	12.9016	+
chr2	170430411	170430419	Pax2	10.4222	+
chr2	170430431	170430442	Klf1	12.1515	-
chr2	170430436	170430453	RARA::RXRA	10.2449	+
chr2	170430463	170430478	EGR3	8.08621	+
chr2	170430463	170430479	EGR4	9.96364	+
chr2	170430465	170430476	EGR2	10	+
chr2	170430475	170430489	E2F7	-6.13115	-
chr2	170430476	170430488	E2F8	8.65854	-
chr2	170430480	170430496	ZNF143	-0.137931	-
chr2	170430499	170430513	SPI1	4.87273	-
chr2	170440786	170440804	KLF13	6.7931	-
chr2	170440788	170440803	Klf12	15.7049	-
chr2	170440788	170440805	SP4	10.9455	-
chr2	170440789	170440803	KLF14	13.5517	-
chr2	170440790	170440802	SP8	12.8421	-
chr2	170440791	170440802	KLF16	12.569	-
chr2	170440791	170440802	SP3	13.7073	-
chr2	170440792	170440803	Klf1	13.5758	-
chr2	170440792	170440802	Klf4	14.1531	+
chr2	170440798	170440811	ATF4	12.6885	+
chr2	170440800	170440808	Atf1	11.5246	+
chr2	170440808	170440817	SNAI2	10.907	+
chr2	170440810	170440819	ZEB1	12.1273	-
chr2	170440848	170440859	Gabpa	15.6721	-
chr2	170440849	170440860	ELK4	15.8909	+
chr2	170440850	170440862	ELF1	10.1091	-
chr2	170440850	170440862	ELF4	9.98361	-
chr2	170440850	170440860	ELK1	15.1915	-
chr2	170440850	170440860	ELK3	14.3448	-
chr2	170440850	170440860	ERF	15.2429	-
chr2	170440850	170440860	ERG	14.8182	-
chr2	170440850	170440860	ETS1	15.1034	-
chr2	170440850	170440860	ETV1	14.4364	-
chr2	170440850	170440861	ETV2	13.5246	-
chr2	170440850	170440860	ETV3	14.3944	-
chr2	170440850	170440860	ETV4	13.8103	-
chr2	170440850	170440860	ETV5	13.6545	-
chr2	170440850	170440860	ETV6	12.8077	-
chr2	170440850	170440860	FEV	14.3654	-
chr2	170440850	170440860	FLI1	15.7234	-
chr2	170440888	170440904	EGR4	9.70909	-
chr2	170440889	170440904	EGR3	7.46552	-
chr2	170440891	170440905	EGR1	16.3654	-
chr2	170440892	170440902	ZNF740	12.4128	-
chr2	170440894	170440905	SP1	14.8654	-
chr2	170550863	170550875	E2F1	14.8689	+
chr2	170550877	170550894	Gmeb1	10.7105	+
chr2	170550877	170550889	HINFP	15.6364	-
chr2	170550883	170550902	CTCF	8.72131	+
chr2	170550905	170550920	CENPB	9.75	-
chr2	170550909	170550920	MAX::MYC	12.8673	+
chr2	170550916	170550932	RFX5	6.48276	-
chr2	170550917	170550931	Rfx1	13.8966	+
chr2	170550921	170550931	NFIA	12.1111	-
chr2	170550922	170550931	NFIX	10.5957	-
chr2	170550932	170550944	EHF	11.2131	+
chr2	170550932	170550944	ELF1	11.8	+
chr2	170550932	170550945	ELF3	10.7241	+
chr2	170550932	170550944	ELF4	12.1311	+
chr2	170550933	170550944	ELF5	11.4545	+
chr2	170550934	170550944	ELK1	16.2128	+
chr2	170550934	170550944	ELK3	14.8966	+
chr2	170550934	170550945	ELK4	16.4545	-
chr2	170550934	170550944	ERF	14.9286	+
chr2	170550934	170550944	ERG	13.9091	+
chr2	170550934	170550944	ETS1	14.5	+
chr2	170550934	170550944	ETV1	13.9455	+
chr2	170550934	170550944	ETV3	14.6479	+
chr2	170550934	170550944	ETV4	13.7414	+
chr2	170550934	170550944	ETV5	13.4182	+
chr2	170550934	170550944	ETV6	14.7885	+
chr2	170550934	170550944	FEV	14.1346	+
chr2	170550934	170550944	FLI1	14.1915	+
chr2	170550935	170550946	Gabpa	17.0656	+
chr2	170550937	170550952	JUND(var.2)	10.8511	+
chr2	170550942	170550950	CREB1	12.4234	+
chr2	170551006	170551017	NRF1	14.9636	-
chr2	170681366	170681384	KLF13	7.86207	+
chr2	170681373	170681386	ZBTB18	9.18571	-
chr2	170681386	170681397	GCM1	11.449	-
chr2	170681387	170681397	GCM2	11.8361	-
chr2	170681388	170681409	REST	9.58163	+
chr2	170681404	170681416	ELF1	9.78182	+
chr2	170681404	170681416	ELF4	9.59016	+
chr2	170681405	170681416	ELF5	11.3091	+
chr2	170681405	170681416	TFAP2C(var.2)	10.5769	+
chr2	170681406	170681416	ELK1	13.6383	+
chr2	170681406	170681416	ELK3	12.9828	+
chr2	170681406	170681417	ELK4	16.2182	-
chr2	170681406	170681416	ERF	12.8857	+
chr2	170681406	170681416	ERG	12.6727	+
chr2	170681406	170681416	ETS1	13.3103	+
chr2	170681406	170681416	ETV1	12.9273	+
chr2	170681406	170681416	ETV3	12.1831	+
chr2	170681406	170681416	ETV4	12.5345	+
chr2	170681406	170681416	ETV5	12.8727	+
chr2	170681406	170681416	ETV6	12.0769	+
chr2	170681406	170681416	FEV	12.4231	+
chr2	170681406	170681416	FLI1	12.9362	+
chr2	170681407	170681418	Gabpa	16.3443	+
chr2	170681417	170681431	Zfx	14.0152	-
chr2	170681421	170681432	NRF1	12.2909	+
chr2	170681422	170681432	Hes1	10.9021	+
chr2	170681422	170681433	NRF1	10.9455	-
chr2	170681422	170681432	Tcfl5	10.0081	-
chr2	170681423	170681434	NRF1	10.6545	+
chr2	170681426	170681437	NRF1	10.0182	-
chr2	170681427	170681438	EGR2	8.7931	+
chr2	170681428	170681439	NRF1	15.1818	-
chr2	170681430	170681440	Hes1	10.4406	+
chr2	170681469	170681479	BARHL2	10.96	-
chr2	170683871	170683886	SP2	17.5345	-
chr2	170683872	170683886	EGR1	13.3269	-
chr2	170683872	170683887	Klf12	11.1967	-
chr2	170683872	170683889	SP4	15.6182	-
chr2	170683873	170683887	KLF14	13.4138	-
chr2	170683874	170683886	SP8	13.5395	-
chr2	170683875	170683886	KLF16	15.8276	-
chr2	170683875	170683886	SP1	17.8077	-
chr2	170683875	170683886	SP3	14.374	-
chr2	170683876	170683887	Klf1	11.6364	-
chr2	170683876	170683886	Klf4	16.1837	+
chr2	170683876	170683886	KLF5	17	-
chr2	170683882	170683894	INSM1	10.6327	+
chr2	170683882	170683894	TFAP2A(var.2)	11.2	-
chr2	170683886	170683895	THAP1	11	-
chr2	170683899	170683911	HINFP	16.1667	-
chr2	170683911	170683926	ZBTB33	18.9848	-
chr2	170683913	170683926	ZBED1	5.16364	-
chr2	170683914	170683929	ZBTB33	14.8333	+
chr2	170683924	170683940	EGR4	9.98182	-
chr2	170683927	170683938	Klf1	10.0152	-
chr2	170683971	170683991	PPARG	6.01111	-
chr2	170683981	170683996	Nr5a2	14.069	-
chr2	170998475	170998489	BATF3	3.92424	-
chr2	170998476	170998488	Creb5	8.01818	-
chr2	170998476	170998488	JDP2(var.2)	6.77551	-
chr2	170998481	170998492	Myog	10.7143	-
chr2	170998482	170998495	Myod1	10.7347	+
chr2	170998482	170998492	NHLH1	13.2586	-
chr2	170998530	170998539	Nr2e1	11.5323	-
chr2	170998560	170998570	MZF1(var.2)	11.4242	-
chr2	170998562	170998576	EGR1	10.1923	+
chr2	170998574	170998587	Hes2	12.9841	-
chr2	170998578	170998589	STAT1	12.0182	+
chr2	170998579	170998594	MYBL2	10.4426	+
chr2	170998585	170998595	Myb	12.623	+
chr2	170998587	170998601	ZIC1	6.10638	+
chr2	170998587	170998602	ZIC4	9.90909	+
chr2	171003229	171003241	MEF2A	8.62903	+
chr2	171003261	171003282	IRF1	10.0645	+
chr2	171003266	171003281	FOXP1	11.5775	-
chr2	171003278	171003285	NFATC2	12.2022	+
chr2	171003284	171003298	Zfx	10.9848	+
chr2	171018860	171018874	JUN(var.2)	11.1731	+
chr2	171018862	171018873	BATF::JUN	15.1538	+
chr2	171018865	171018874	JDP2	8.93103	-
chr2	171018866	171018873	FOS::JUN	11.9703	-
chr2	171018885	171018892	NFATC2	12.2022	-
chr2	171018893	171018914	IRF1	10.2097	-
chr2	171018894	171018909	FOXP1	11.5775	+
chr2	171018904	171018914	MSC	11.3902	-
chr2	171034604	171034622	GATA1::TAL1	13.1273	+
chr2	171034608	171034625	SP4	4.94545	+
chr2	171034612	171034629	ZNF410	-3.38182	+
chr2	171034633	171034646	SMAD2::SMAD3::SMAD4	11.3934	+
chr2	171034638	171034646	MGA	11.7576	-
chr2	171034638	171034646	TBX1	11.3469	-
chr2	171034638	171034646	TBX15	11.6731	-
chr2	171034638	171034646	TBX4	12.3061	-
chr2	171034638	171034646	TBX5	11.8276	-
chr2	171034644	171034655	Stat5a::Stat5b	12	-
chr2	171034673	171034688	MAF::NFE2	12.3607	-
chr2	171034674	171034688	CREB3	9.65714	-
chr2	171034674	171034688	CREB3L1	10.7273	-
chr2	171034675	171034689	XBP1	9.38462	-
chr2	171034679	171034688	JDP2	9.10345	+
chr2	171207532	171207550	EWSR1-FLI1	6.53947	+
chr2	171207535	171207553	EWSR1-FLI1	-7.30263	+
chr2	171207539	171207557	EWSR1-FLI1	5.46053	+
chr2	171207543	171207561	EWSR1-FLI1	19.2368	+
chr2	171207544	171207565	ZNF263	18.3673	+
chr2	171207547	171207565	EWSR1-FLI1	23.8026	+
chr2	171207549	171207570	ZNF263	16.2653	+
chr2	171207551	171207569	EWSR1-FLI1	7.42105	+
chr2	171207555	171207573	EWSR1-FLI1	-10.0132	+
chr2	171207556	171207574	EWSR1-FLI1	7.88158	+
chr2	171207556	171207577	ZNF263	16.551	+
chr2	171207560	171207578	EWSR1-FLI1	7.23684	+
chr2	171207562	171207583	ZNF263	16.2653	+
chr2	171207564	171207582	EWSR1-FLI1	6.67105	+
chr2	171207565	171207586	ZNF263	17.6122	+
chr2	171207568	171207586	EWSR1-FLI1	13.0658	+
chr2	171207572	171207583	E2F6	14.7414	+
chr2	171207572	171207590	EWSR1-FLI1	19.1579	+
chr2	171207574	171207595	ZNF263	18	+
chr2	171207576	171207594	EWSR1-FLI1	24.9868	+
chr2	171207577	171207598	ZNF263	19.8571	+
chr2	171207580	171207598	EWSR1-FLI1	23.8026	+
chr2	171207584	171207602	EWSR1-FLI1	17.9211	+
chr2	171207588	171207606	EWSR1-FLI1	12.0263	+
chr2	171207609	171207622	HSF1	6.5082	+
chr2	171207619	171207628	Sox17	11.7191	+
chr2	171207626	171207637	Hoxa9	10.6316	-
chr2	171207638	171207648	TEAD1	11.5806	-
chr2	171207638	171207648	TEAD4	11.6129	-
chr2	171207639	171207647	TEAD3	12.9796	-
chr2	171207657	171207667	NHLH1	11.2069	-
chr2	171207657	171207667	TFAP4	9.94545	-
chr2	171540617	171540629	Tcf7	11.5484	-
chr2	171540628	171540645	Foxj3	11.987	+
chr2	171540628	171540645	Foxk1	10.7922	+
chr2	171540630	171540647	Rarg(var.2)	-3.85455	+
chr2	171540633	171540641	Foxj2	11.6452	+
chr2	171540633	171540641	FOXO3	9.59091	+
chr2	171540652	171540665	SMAD2::SMAD3::SMAD4	12.1967	+
chr2	171540662	171540675	Hes2	11.0476	+
chr2	171540687	171540708	REST	5.79592	-
chr2	171540695	171540706	ESRRB	7.51724	+
chr2	171544339	171544354	FOXP1	11.7465	+
chr2	171544342	171544354	Foxd3	15.0109	-
chr2	171544343	171544360	Foxj3	11.013	+
chr2	171544345	171544357	FOXC2	12.1683	+
chr2	171544346	171544358	Foxd3	16.1087	-
chr2	171544350	171544362	Foxd3	16.1087	-
chr2	171544354	171544366	Foxd3	13.5	-
chr2	171544367	171544383	SOX8	-13.2727	-
chr2	171544373	171544390	Hmx2	10.1184	+
chr2	171544373	171544382	SRY	10.9111	+
chr2	171544375	171544391	SOX4	-11.6818	+
chr2	171544376	171544391	Sox11	-13.5286	+
chr2	171544378	171544394	POU4F2	9.36364	-
chr2	171544378	171544394	POU4F3	10.7323	-
chr2	171544379	171544392	Lhx3	11.4554	+
chr2	171544379	171544388	LIN54	11.873	-
chr2	171544379	171544391	POU2F1	11.58	-
chr2	171544380	171544389	LIN54	11.3492	+
chr2	171544380	171544394	POU4F1	11.1732	-
chr2	171544385	171544399	POU1F1	11.4655	+
chr2	171544397	171544414	Hoxd8	10.4405	-
chr2	171544398	171544415	Alx1	11.4416	-
chr2	171544398	171544415	Arx	14.2143	+
chr2	171544399	171544416	Alx1	14.4675	+
chr2	171544399	171544416	Alx4	14.5455	+
chr2	171544399	171544416	Arx	11.9048	-
chr2	171544399	171544415	POU4F2	6.12727	-
chr2	171544399	171544415	POU4F3	10.3071	-
chr2	171544400	171544416	Hoxb5	12.2468	+
chr2	171544401	171544412	mix-a	14.2063	+
chr2	171544401	171544415	POU4F1	10.6299	-
chr2	171544402	171544412	EMX2	11.4043	+
chr2	171544402	171544412	GSX1	10.5238	-
chr2	171544402	171544412	GSX2	9.9434	-
chr2	171544402	171544412	LHX2	12.2444	-
chr2	171544402	171544412	LHX6	11.8909	-
chr2	171544402	171544412	NOTO	11.16	-
chr2	171544402	171544412	POU6F1	12.2313	-
chr2	171544403	171544411	ISX	11.4407	-
chr2	171544403	171544411	LBX1	12.3968	+
chr2	171544403	171544411	Lhx4	10.8	-
chr2	171544403	171544411	Lhx8	10.4182	-
chr2	171544403	171544411	LHX9	10.1525	-
chr2	171544403	171544411	LMX1A	10.7638	-
chr2	171544403	171544411	LMX1B	9.94737	-
chr2	171544403	171544411	NKX6-1	11.3898	-
chr2	171544403	171544411	NKX6-2	10.14	-
chr2	171544403	171544411	PAX4	11.1791	-
chr2	171544403	171544413	POU6F2	13.1273	-
chr2	171544403	171544411	PRRX1	10.76	-
chr2	171544403	171544411	RAX2	10.1239	-
chr2	171544403	171544411	SHOX	10.1782	+
chr2	171544403	171544411	Shox2	11	-
chr2	171544403	171544411	UNCX	10.1858	-
chr2	171544403	171544411	VSX1	10.5276	-
chr2	171544403	171544411	VSX2	11.2756	-
chr2	171544404	171544415	PHOX2A	11.44	-
chr2	171544404	171544415	Phox2b	10.8723	-
chr2	171544406	171544422	Hoxb5	13.3636	-
chr2	171544410	171544420	Dlx1	10.7368	-
chr2	171544410	171544420	EVX1	10.3585	+
chr2	171544410	171544420	EVX2	10.16	+
chr2	171544410	171544420	HOXA2	10.434	-
chr2	171544410	171544420	MEOX1	11.1091	+
chr2	171544410	171544420	MEOX2	10.8119	+
chr2	171544420	171544436	ZNF143	2.7069	+
chr2	171544423	171544435	PBX1	10.2041	+
chr2	171544443	171544464	IRF1	10.2258	+
chr2	171544448	171544469	IRF1	10.0323	+
chr2	171544454	171544475	IRF1	13.2742	+
chr2	171544455	171544470	FOXP1	11.5211	-
chr2	171544456	171544471	STAT1::STAT2	8.81818	+
chr2	171551833	171551849	GLIS1	-7.82692	+
chr2	171551834	171551848	GLIS2	11.623	+
chr2	171551834	171551848	GLIS3	10.2879	+
chr2	171551834	171551848	ZIC1	11.8511	+
chr2	171551834	171551849	ZIC3	13.2286	+
chr2	171551834	171551849	ZIC4	15.3818	+
chr2	171551836	171551847	EGR2	9.46552	+
chr2	171551847	171551861	Rfx1	9.7931	-
chr2	171551852	171551865	Myod1	12.9388	-
chr2	171551855	171551865	Ascl2	12.7429	+
chr2	171551855	171551865	ID4	11.0492	-
chr2	171551855	171551866	Myog	15.5306	+
chr2	171551855	171551865	NHLH1	11.8448	-
chr2	171551855	171551866	Tcf12	15.102	+
chr2	171551880	171551893	HSF1	7.03279	-
chr2	171551880	171551893	HSF4	10.939	-
chr2	171551906	171551919	SMAD2::SMAD3::SMAD4	12.4918	-
chr2	171551914	171551926	EHF	10.0328	-
chr2	171551914	171551926	ELF1	10.4727	-
chr2	171551914	171551926	ELF4	8.68852	-
chr2	171551919	171551937	EWSR1-FLI1	-3.27632	-
chr2	171551920	171551933	SMAD2::SMAD3::SMAD4	11.2951	+
chr2	171551922	171551936	SPI1	3.49091	-
chr2	171551922	171551936	SPIC	11.3662	-
chr2	171551925	171551946	IRF1	11.1452	+
chr2	171551939	171551950	HOXA10	10.7358	-
chr2	171551939	171551949	HOXD13	10.7937	-
chr2	171551940	171551951	CDX2	12.0169	-
chr2	171571040	171571050	SREBF1	11.439	-
chr2	171571041	171571060	Nr1h3::Rxra	11.6935	+
chr2	171571119	171571131	HINFP	11.2121	+
chr2	171571119	171571130	NRF1	15.0909	+
chr2	171571121	171571132	NRF1	9.03636	+
chr2	171571146	171571157	NRF1	9.63636	-
chr2	171571149	171571160	NRF1	9.41818	+
chr2	171571155	171571170	EGR3	6	+
chr2	171571157	171571174	SP4	9.65455	+
chr2	171571159	171571170	Klf1	12.3485	+
chr2	171571159	171571174	Klf12	11.541	+
chr2	171571159	171571173	KLF14	8.12069	+
chr2	171571160	171571171	KLF16	12.3103	+
chr2	171571160	171571170	Klf4	16.1837	-
chr2	171571160	171571170	KLF5	17	+
chr2	171571160	171571171	SP1	15.9423	+
chr2	171571160	171571175	SP2	15.7931	+
chr2	171571160	171571171	SP3	13.5691	+
chr2	171571758	171571773	LEF1	11.4839	+
chr2	171571758	171571770	Tcf7	12.9839	+
chr2	171571758	171571772	TCF7L2	15.7091	+
chr2	171571759	171571774	Nr5a2	10.1034	+
chr2	171571766	171571777	CDX2	12.9661	+
chr2	171571767	171571780	Hoxc9	16.5714	+
chr2	171571768	171571777	CDX1	11.1698	+
chr2	171571768	171571779	Hoxa9	15.6184	+
chr2	171571778	171571796	NFYA	9.69512	+
chr2	171571789	171571803	NFIC::TLX1	4.86735	+
chr2	171571856	171571875	PAX5	12.1935	+
chr2	171571866	171571883	SP4	3.01818	-
chr2	171571867	171571881	KLF14	8.77586	-
chr2	171571873	171571888	ZIC4	10.2	-
chr2	171571874	171571888	ZIC1	6.38298	-
chr2	171571880	171571895	NR2C2	9.54286	+
chr2	171571880	171571894	PLAG1	7.85714	+
chr2	171623321	171623337	Pou2f3	10.9512	-
chr2	171623323	171623335	POU3F1	10.7349	-
chr2	171623323	171623335	POU3F2	10.4677	-
chr2	171623324	171623336	POU2F1	11.5	-
chr2	171623325	171623334	POU3F4	13.1735	-
chr2	171623325	171623334	POU5F1B	12.8673	-
chr2	171623344	171623364	TBX19	8.35366	+
chr2	171623368	171623385	BCL6B	-4.02857	-
chr2	171623371	171623385	Bcl6	12.4516	+
chr2	171623376	171623393	Dmbx1	13.5263	+
chr2	171623378	171623389	Crx	13.6552	+
chr2	171623380	171623390	GSC2	10.339	-
chr2	171623381	171623389	OTX2	11.2766	-
chr2	171623392	171623410	IRF2	7.11009	+
chr2	171623393	171623408	HNF4G	10.1731	+
chr2	171623398	171623410	Foxa2	13.74	-
chr2	171623399	171623414	FOXA1	10.6531	-
chr2	171623399	171623408	Nr2e1	12.7097	+
chr2	171623400	171623411	FOXB1	10.6923	+
chr2	171623403	171623414	FOXH1	10.8269	+
chr2	171623427	171623447	PPARG	8.92222	+
chr2	171623429	171623444	Stat6	11	-
chr2	171627247	171627257	Hes1	10.7552	-
chr2	171627247	171627258	NRF1	15.7818	-
chr2	171627247	171627257	Tcfl5	9.87903	-
chr2	171627248	171627265	Gmeb1	10.9211	+
chr2	171627248	171627259	NRF1	18.2727	+
chr2	171627269	171627280	Klf1	12.1212	-
chr2	171627283	171627294	ELK4	12.1636	+
chr2	171627284	171627294	ETS1	10.7759	-
chr2	171627284	171627294	FLI1	10.5319	-
chr2	171627289	171627304	ZBTB33	10.8939	-
chr2	171627315	171627328	NFKB1	2	-
chr2	171627315	171627328	NFKB2	12.2273	+
chr2	171627337	171627352	SP2	15.7414	+
chr2	171627339	171627356	SP4	7.63636	+
chr2	171627341	171627352	Klf1	10.9394	+
chr2	171627341	171627356	Klf12	7.32787	+
chr2	171627341	171627355	KLF14	9.13793	+
chr2	171627342	171627353	KLF16	12.1207	+
chr2	171627342	171627352	Klf4	16.1837	-
chr2	171627342	171627352	KLF5	17	+
chr2	171627342	171627353	SP1	16.4038	+
chr2	171627342	171627357	SP2	19.4138	+
chr2	171627342	171627353	SP3	13.3577	+
chr2	171627342	171627354	SP8	13.9474	+
chr2	171627344	171627361	SP4	14.2364	+
chr2	171627346	171627357	Klf1	10.9394	+
chr2	171627346	171627361	Klf12	7.90164	+
chr2	171627346	171627360	KLF14	15.7414	+
chr2	171627347	171627358	KLF16	18.2414	+
chr2	171627347	171627357	Klf4	16.1837	-
chr2	171627347	171627357	KLF5	17	+
chr2	171627347	171627366	PAX5	10.3387	-
chr2	171627347	171627358	SP1	19.1538	+
chr2	171627347	171627362	SP2	20.931	+
chr2	171627347	171627358	SP3	15.9837	+
chr2	171627347	171627359	SP8	16.9474	+
chr2	171627348	171627363	EGR3	9.87931	+
chr2	171627348	171627364	EGR4	12.1818	+
chr2	171627461	171627474	NFKB1	0.938776	-
chr2	171627471	171627484	NFKB2	7.68182	+
chr2	171627476	171627488	INSM1	10.4388	-
chr2	171627476	171627491	NR2C2	9.94286	-
chr2	171627477	171627492	Pparg::Rxra	10.6306	-
chr2	171627478	171627489	NRF1	9.98182	+
chr2	171627479	171627493	EGR1	17.7692	+
chr2	171627479	171627494	SP2	14.3793	+
chr2	171627480	171627495	EGR3	9.62069	+
chr2	171627480	171627496	EGR4	11.2364	+
chr2	171627482	171627499	SP4	10.4727	+
chr2	171627483	171627494	E2F4	10.7759	-
chr2	171627484	171627498	KLF14	10.2069	+
chr2	171627485	171627499	EGR1	22.7308	+
chr2	171627485	171627496	KLF16	16.6552	+
chr2	171627485	171627495	Klf4	12.8367	-
chr2	171627485	171627495	KLF5	15.102	+
chr2	171627485	171627496	SP1	17.9038	+
chr2	171627485	171627500	SP2	19.9138	+
chr2	171627485	171627496	SP3	15.7398	+
chr2	171627486	171627501	EGR3	17.0517	+
chr2	171627486	171627502	EGR4	15.3273	+
chr2	171627488	171627499	EGR2	12.5517	+
chr2	171627488	171627503	NR2C2	9.64286	-
chr2	171627488	171627505	SP4	7.21818	+
chr2	171627489	171627500	E2F4	11.3448	-
chr2	171627490	171627504	KLF14	10.2069	+
chr2	171627490	171627511	ZNF263	17.0204	-
chr2	171627491	171627505	EGR1	22.7308	+
chr2	171627491	171627502	KLF16	16.6552	+
chr2	171627491	171627501	Klf4	12.8367	-
chr2	171627491	171627501	KLF5	15.102	+
chr2	171627491	171627502	SP1	17.9038	+
chr2	171627491	171627506	SP2	17.7586	+
chr2	171627491	171627502	SP3	15.7398	+
chr2	171627492	171627507	EGR3	16.2069	+
chr2	171627492	171627508	EGR4	15.3455	+
chr2	171627493	171627513	RREB1	6.33028	+
chr2	171627494	171627505	EGR2	12.5517	+
chr2	171627495	171627506	E2F4	9.93103	-
chr2	171627497	171627507	ZNF740	11.4679	+
chr2	171627503	171627517	EGR1	18.3269	+
chr2	171627504	171627519	EGR3	8.68966	+
chr2	171627504	171627520	EGR4	10.6	+
chr2	171627507	171627518	E2F4	10.8966	-
chr2	171627509	171627523	EGR1	13.2885	+
chr2	171627526	171627538	INSM1	11.8878	-
chr2	171627528	171627548	RREB1	6.84404	+
chr2	171627529	171627543	EGR1	15.0769	+
chr2	171627534	171627545	Klf1	13.4848	+
chr2	171627535	171627549	EGR1	13.0385	+
chr2	171627535	171627545	Klf4	12.949	-
chr2	171627535	171627545	KLF5	14.0612	+
chr2	171627546	171627556	Ascl2	10.2714	+
chr2	171627565	171627575	Hes1	10.6364	+
chr2	171627565	171627575	Tcfl5	9.79839	-
chr2	171627579	171627595	RFX2	8.25714	-
chr2	171627579	171627595	RFX3	11.1667	-
chr2	171627579	171627595	RFX4	12.803	+
chr2	171627579	171627595	RFX5	7.08621	-
chr2	171627580	171627594	Rfx1	15.1207	+
chr2	171640226	171640236	ERF	10.3714	-
chr2	171640232	171640246	ATF7	7.77143	+
chr2	171640233	171640245	Creb5	8.63636	+
chr2	171640233	171640245	JDP2(var.2)	7.55102	+
chr2	171640233	171640248	JUND(var.2)	11.0213	-
chr2	171640234	171640247	JUN	12.2653	-
chr2	171640238	171640255	NR3C2	4.25532	+
chr2	171640254	171640268	SPI1	1.50909	-
chr2	171640258	171640268	POU6F2	12.4727	+
chr2	171640268	171640282	GLIS3	4.15152	+
chr2	171640268	171640283	ZIC3	9.14286	+
chr2	171640268	171640283	ZIC4	10.0545	+
chr2	171640277	171640291	BATF3	4.77273	+
chr2	171640278	171640290	Creb5	9.09091	-
chr2	171640278	171640290	JDP2(var.2)	8.67347	-
chr2	171640279	171640292	JUN	10.5714	-
chr2	171640294	171640305	BATF::JUN	12.8654	-
chr2	171640294	171640301	FOS::JUN	11.9703	-
chr2	171640330	171640342	GLI2	10.5345	-
chr2	171640330	171640342	ZBTB7B	10.2759	-
chr2	171640330	171640342	ZBTB7C	10.9516	-
chr2	171669641	171669658	Rhox11	12.3947	+
chr2	171669652	171669666	Bcl6	11.6452	+
chr2	171669686	171669694	MEIS2	11.8033	-
chr2	171669686	171669694	MEIS3	11.4231	-
chr2	171669689	171669706	SP4	7.56364	+
chr2	171669690	171669700	MZF1(var.2)	12.101	-
chr2	171669690	171669705	NR2C2	9.2	-
chr2	171669691	171669702	Klf1	10.4697	+
chr2	171669692	171669703	KLF16	12.6897	+
chr2	171669692	171669707	NR2C2	8.85714	-
chr2	171669692	171669712	RREB1	14.2202	+
chr2	171669692	171669703	SP3	12.4553	+
chr2	171669692	171669704	SP8	13.6316	+
chr2	171669693	171669708	EGR3	6.36207	+
chr2	171669693	171669709	EGR4	13.0727	+
chr2	171669693	171669703	ZNF740	11.8349	+
chr2	171669694	171669705	E2F6	12.8966	-
chr2	171669696	171669710	EGR1	16.2308	+
chr2	171669696	171669711	SP2	14.6897	+
chr2	171669699	171669709	ZNF740	11.1835	+
chr2	171669702	171669717	NR2C2	13.0286	-
chr2	171669728	171669741	SMAD2::SMAD3::SMAD4	11.6557	+
chr2	171669730	171669744	ZIC1	5.53191	+
chr2	171669732	171669745	ZBTB18	10.4714	+
chr2	171669733	171669744	Myog	12.8367	-
chr2	171669733	171669744	Tcf12	12.5714	-
chr2	171669734	171669747	Myod1	12.102	+
chr2	171669734	171669744	NHLH1	11.4483	+
chr2	171669748	171669760	GLI2	11.3276	-
chr2	171669748	171669759	RUNX1	10.8276	+
chr2	171669749	171669759	RUNX3	10.9038	-
chr2	171669751	171669771	RREB1	12.2202	-
chr2	171669762	171669774	INSM1	11.5612	+
chr2	171674521	171674535	Bcl6	15.2419	-
chr2	171674521	171674538	BCL6B	-13.2714	+
chr2	171674522	171674537	Stat6	14.3448	+
chr2	171674525	171674536	Stat5a::Stat5b	11.102	-
chr2	171674536	171674546	Hand1::Tcf3	11.3933	-
chr2	171674576	171674585	Hic1	11.0385	+
chr2	171674576	171674585	HIC2	12.1273	+
chr2	171674583	171674594	NRF1	9.32727	+
chr2	171674590	171674605	NR2C2	8.65714	-
chr2	171674591	171674610	CTCF	13.3279	-
chr2	171674598	171674612	PLAG1	8.19388	-
chr2	171674621	171674632	Nkx2-5(var.2)	13.4364	-
chr2	171742072	171742083	Spz1	12.2364	-
chr2	171742074	171742095	ZNF263	19.0204	-
chr2	171742080	171742091	E2F6	13.2241	-
chr2	171742096	171742107	Klf1	11.8333	+
chr2	171742097	171742107	Klf4	10.2245	-
chr2	171742165	171742178	SMAD2::SMAD3::SMAD4	14.1967	+
chr2	171742168	171742177	NFIX	10.234	-
chr2	171742181	171742195	EGR1	12.1731	+
chr2	171742182	171742196	KLF14	9.08621	+
chr2	171742183	171742195	SP8	12.4737	+
chr2	171742183	171742195	ZBTB7C	10.6452	+
chr2	171742184	171742200	EGR4	10.6545	+
chr2	171774133	171774150	SP4	4.65455	+
chr2	171774135	171774146	Klf1	11.2273	+
chr2	171774136	171774146	Klf4	12.2551	-
chr2	171774136	171774146	KLF5	13.102	+
chr2	171774136	171774151	SP2	13.2414	+
chr2	171774150	171774164	Stat4	10.7241	-
chr2	171774158	171774168	Arntl	12.377	+
chr2	171774158	171774168	Mitf	12.2551	+
chr2	171774158	171774169	USF1	12.3061	-
chr2	171774158	171774169	USF2	11.1224	-
chr2	171774159	171774169	BHLHE40	10.4231	-
chr2	171774159	171774169	MAX	12.8846	-
chr2	171774159	171774169	MLX	10.0286	+
chr2	171774159	171774169	MLXIPL	11.6061	+
chr2	171774159	171774169	MNT	12.2727	-
chr2	171774159	171774169	Srebf1(var.2)	9.7069	-
chr2	171774159	171774169	SREBF2(var.2)	9.8	-
chr2	171774159	171774169	TFE3	12.4694	-
chr2	171774159	171774169	TFEB	12.5192	-
chr2	171774159	171774169	TFEC	11.9878	+
chr2	171774160	171774168	Id2	12.7705	-
chr2	171774160	171774168	Mlxip	12.4098	+
chr2	171774161	171774169	Mycn	12.8689	-
chr2	171774171	171774190	CTCF	18.2459	-
chr2	171774180	171774199	CTCF	8.2459	+
chr2	171774181	171774196	NR2C2	9.31429	+
chr2	171774181	171774190	THAP1	10.6184	-
chr2	171774188	171774204	Rarb	6.58621	+
chr2	171774189	171774204	Nr2f6(var.2)	0.0714286	+
chr2	171774189	171774207	RARA	1.21212	+
chr2	171774189	171774205	Rarg	9.77551	+
chr2	171774198	171774213	ESR2	12.0962	+
chr2	171774227	171774243	ZNF143	2.43103	-
chr2	171784894	171784902	ARNT::HIF1A	12.0395	-
chr2	171784906	171784919	ATF4	13.6066	-
chr2	171784907	171784918	CEBPA	13.5102	+
chr2	171784907	171784920	JUN	11.102	-
chr2	171784919	171784930	FOXH1	14.3846	+
chr2	171784938	171784951	ATF4	11.0984	+
chr2	171784961	171784972	RUNX1	11.8276	-
chr2	171784961	171784971	RUNX3	12.5577	+
chr2	171784961	171784977	ZNF143	0.224138	+
chr2	171784978	171784989	Spz1	12.2636	+
chr2	171784992	171785009	RARA(var.2)	7.06557	+
chr2	171784992	171785009	Rarb(var.2)	-3.71212	+
chr2	171830094	171830106	HES5	1.31034	+
chr2	171830094	171830106	HES7	5.87931	+
chr2	171830100	171830119	CTCF	24.0328	+
chr2	171830105	171830115	FIGLA	12.2069	-
chr2	171830127	171830137	REL	11.2525	-
chr2	171830129	171830146	SP4	4.63636	+
chr2	171830131	171830145	KLF14	8.62069	+
chr2	171830132	171830142	Klf4	11.4184	-
chr2	171830147	171830159	TFAP2A(var.2)	10.6545	-
chr2	171830163	171830177	EGR1	11.5192	+
chr2	171830164	171830179	EGR3	8.62069	+
chr2	171830164	171830180	EGR4	11.1273	+
chr2	171830166	171830177	EGR2	9.67241	+
chr2	171830178	171830190	TFAP2A(var.2)	11.1818	-
chr2	171830178	171830190	TFAP2B	10.7091	-
chr2	171830178	171830190	TFAP2C	11.3163	-
chr2	171830179	171830194	SP2	14	-
chr2	171830180	171830195	Klf12	11.0984	-
chr2	171830180	171830197	SP4	5.67273	-
chr2	171830183	171830194	KLF16	10.4138	-
chr2	171830183	171830194	SP1	13.5192	-
chr2	171830183	171830194	SP3	13.0081	-
chr2	171830184	171830199	EGR3	7.10345	-
chr2	171830184	171830195	Klf1	15.0606	-
chr2	171830184	171830194	Klf4	16.6939	+
chr2	171830184	171830194	KLF5	16.2041	-
chr2	171830186	171830203	SP4	5.92727	-
chr2	171830189	171830204	EGR3	7.91379	-
chr2	171830198	171830214	GLIS1	-6.15385	-
chr2	171830199	171830213	GLIS2	11.1967	-
chr2	171830201	171830216	ZIC3	7.6	-
chr2	172087751	172087772	REST	10.4388	-
chr2	172087774	172087783	THAP1	10.6184	-
chr2	172087779	172087794	Nr5a2	11.1897	-
chr2	172087788	172087798	TEAD1	11.2258	+
chr2	172087788	172087798	TEAD4	11.6774	+
chr2	172087789	172087797	TEAD3	12.3265	+
chr2	172087806	172087817	E2F6	11.8621	-
chr2	172087827	172087844	PAX1	5.38182	+
chr2	172087827	172087844	PAX9	-1.27273	+
chr2	172087828	172087844	SOX8	-7.57576	-
chr2	172087848	172087863	Klf12	8.57377	+
chr2	172087863	172087878	JUND(var.2)	10.6809	+
chr2	172087864	172087877	JUN	11.5918	+
chr2	172087866	172087881	JUND(var.2)	15.1064	-
chr2	172101301	172101316	Pou5f1::Sox2	14.3306	+
chr2	172101305	172101326	MAFG	10.3776	-
chr2	172101309	172101321	Foxa2	11.18	+
chr2	172101309	172101320	FOXH1	13.4423	-
chr2	172101330	172101342	Ddit3::Cebpa	12.7111	-
chr2	172101339	172101353	ATF7	6.44286	+
chr2	172101339	172101353	BATF3	1.75758	+
chr2	172101340	172101352	JDP2(var.2)	5.83673	-
chr2	172101368	172101383	MAF::NFE2	9.42623	-
chr2	172101372	172101387	Nfe2l2	9.69697	-
chr2	172101374	172101389	Pou5f1::Sox2	14.3306	+
chr2	172101378	172101399	MAFG	10.3776	-
chr2	172101382	172101394	Foxa2	11.18	+
chr2	172101382	172101393	FOXH1	13.4423	-
chr2	172101411	172101423	GRHL1	11.431	-
chr2	172101412	172101422	TFCP2	11.3939	-
chr2	172101426	172101437	Myog	12.2245	-
chr2	172101426	172101437	Tcf12	12.6735	-
chr2	172101427	172101437	MSC	10.8537	-
chr2	172101427	172101440	Myod1	12.3673	+
chr2	172101427	172101437	TFAP4	14.7818	-
chr2	172102098	172102115	NR1H2::RXRA	-4.94382	-
chr2	172102103	172102114	BATF::JUN	11.7115	+
chr2	172102105	172102116	FOSL1	10.8909	-
chr2	172102106	172102117	FOSL2	10.3818	-
chr2	172102106	172102115	JDP2	10.3793	+
chr2	172102106	172102121	MAF::NFE2	9.19672	+
chr2	172102107	172102114	FOS::JUN	11.9703	+
chr2	172102124	172102143	CTCF	9.4918	-
chr2	172102125	172102136	Klf1	16.1061	+
chr2	172102126	172102136	Klf4	16.5612	-
chr2	172102126	172102136	KLF5	15.8776	+
chr2	172102126	172102137	SP3	11.6341	+
chr2	172102134	172102155	MAFG	13.3469	-
chr2	172102137	172102152	Bach1::Mafk	15.8553	+
chr2	172102139	172102157	MAFF	16.1556	+
chr2	172102140	172102155	MAFK	16.0889	+
chr2	172102143	172102155	Mafb	11.7191	-
chr2	172102144	172102155	NRL	10.9615	-
chr2	172102161	172102171	NFAT5	12.2903	+
chr2	172102162	172102169	NFATC2	12.2022	+
chr2	172102186	172102201	NFYB	15.3269	+
chr2	172102189	172102207	NFYA	18.7195	-
chr2	172102190	172102210	RREB1	8.66055	+
chr2	172102192	172102202	EN2	10.4746	+
chr2	172102193	172102201	Dux	12.1475	+
chr2	172118928	172118942	Rfx1	10.3966	+
chr2	172118962	172118977	IRF9	-2.01818	+
chr2	172118963	172118977	IRF7	8.53226	+
chr2	172118964	172118978	JUN(var.2)	10.9038	+
chr2	172118966	172118977	DUX4	13.0851	+
chr2	172118968	172118979	FOS	10.9787	+
chr2	172118969	172118980	FOSL2	12.3818	-
chr2	172118969	172118980	JUNB	12.4694	-
chr2	172119000	172119010	OLIG3	11	+
chr2	172290649	172290663	EGR1	13.7308	-
chr2	172290651	172290666	SP2	20.5345	-
chr2	172290652	172290666	EGR1	17.4808	-
chr2	172290652	172290667	Klf12	7.44262	-
chr2	172290652	172290669	SP4	13.2	-
chr2	172290653	172290667	KLF14	13.5172	-
chr2	172290654	172290666	SP8	13.5658	-
chr2	172290655	172290666	KLF16	13.8966	-
chr2	172290655	172290666	SP1	17.1538	-
chr2	172290655	172290666	SP3	13.3984	-
chr2	172290679	172290697	TP53	8.28571	+
chr2	172290700	172290711	E2F4	11.2586	-
chr2	172290709	172290721	TFAP2A(var.2)	10.8182	-
chr2	172290743	172290758	Bach1::Mafk	8.17105	-
chr2	172291243	172291255	TFAP2A(var.2)	11.6364	-
chr2	172291244	172291255	TFAP2A	12.6909	-
chr2	172291244	172291255	TFAP2B(var.2)	11.4364	-
chr2	172291246	172291257	NRF1	12.2545	+
chr2	172291248	172291259	NRF1	12.0364	+
chr2	172291251	172291261	Hes1	9.88112	-
chr2	172291251	172291261	Tcfl5	10.6694	-
chr2	172291266	172291280	ZIC1	7.97872	+
chr2	172291266	172291281	ZIC3	10.4286	+
chr2	172291266	172291281	ZIC4	11.8	+
chr2	172291279	172291289	RUNX3	11.3269	-
chr2	172291280	172291289	RUNX2	12.1538	-
chr2	172291292	172291306	Zfx	16.0758	+
chr2	172291300	172291315	TBP	12.4167	-
chr2	172291304	172291320	SRF	7.70492	-
chr2	172291311	172291324	NR2F1	11.7551	+
chr2	172291313	172291327	RXRB	-0.327273	+
chr2	172291315	172291326	USF1	13.3469	-
chr2	172291315	172291326	USF2	13.4286	-
chr2	172291324	172291334	MZF1(var.2)	11.1919	+
chr2	172291360	172291377	Rarb(var.2)	-4.10606	+
chr2	172378519	172378534	LEF1	15.371	-
chr2	172378520	172378534	TCF7L2	15.6	-
chr2	172378522	172378534	Tcf7	14.7581	-
chr2	172378553	172378564	RUNX1	10.7931	+
chr2	172378562	172378574	PROX1	8.21818	-
chr2	172378626	172378636	HMBOX1	11.1935	-
chr2	172378645	172378663	RARA	-9.74242	-
chr2	172543899	172543914	Klf12	9.52459	+
chr2	172543901	172543917	GLIS1	-11.4231	+
chr2	172543909	172543921	ZBTB7A	11.5286	+
chr2	172543910	172543922	GLI2	15.2241	+
chr2	172543911	172543921	RUNX3	10.9038	+
chr2	172543916	172543933	BCL6B	-12.1429	-
chr2	172543916	172543930	Stat4	11.5345	-
chr2	172543918	172543929	Stat5a::Stat5b	14.449	+
chr2	172543919	172543930	STAT1	14.6	-
chr2	172543919	172543930	STAT3	14.5306	-
chr2	172543920	172543936	ZNF143	5.89655	+
chr2	172543989	172543999	Myb	12.9016	-
chr2	172543999	172544015	EGR4	15.0727	-
chr2	172544000	172544015	EGR3	9.34483	-
chr2	172544002	172544016	EGR1	14.2308	-
chr2	172544004	172544019	NR2C2	8.54286	+
chr2	172544007	172544019	HINFP	10.2727	-
chr2	172544008	172544018	ELK1	9.95745	+
chr2	172544008	172544018	ELK3	10.8793	+
chr2	172544008	172544019	ELK4	12.5455	-
chr2	172544008	172544018	ETV5	11.1091	+
chr2	172544008	172544018	ETV6	13.7885	+
chr2	172544009	172544020	Gabpa	12.377	+
chr2	172621284	172621299	PRDM1	13.5091	+
chr2	172621284	172621298	SPIC	10.4789	+
chr2	172621292	172621303	DMRT3	11.7541	+
chr2	172621311	172621322	DMRT3	11.3607	-
chr2	172621351	172621362	Gata4	12.1207	-
chr2	172621352	172621363	Gata1	12.0816	-
chr2	172621352	172621364	Tcf7	8.67742	+
chr2	172621354	172621362	GATA3	12.6727	+
chr2	172629218	172629229	Foxq1	12.9286	+
chr2	172629221	172629238	Hoxd8	11.2857	-
chr2	172629222	172629234	Foxd3	10.7826	+
chr2	172629223	172629234	Arid3b	11.9206	-
chr2	172629223	172629237	ONECUT2	9.48276	-
chr2	172629223	172629237	ONECUT3	10.0899	-
chr2	172629244	172629259	MAF::NFE2	9.57377	-
chr2	172629245	172629259	E2F7	-2.2459	+
chr2	172629247	172629262	Bach1::Mafk	9.72368	-
chr2	172629248	172629263	Nfe2l2	12.7273	-
chr2	172629307	172629321	Arid5a	12.1786	-
chr2	172629311	172629325	Arid5a	10.8095	+
chr2	172629311	172629327	SOX4	-13.5455	+
chr2	172629312	172629327	Sox11	-13.6286	+
chr2	172629766	172629781	MEF2C	10.4237	+
chr2	172629775	172629783	Dlx2	10.68	-
chr2	172629776	172629784	Nobox	11.3478	+
chr2	172629819	172629832	NR2F1	11.0612	+
chr2	172629822	172629837	RXRA::VDR	6.13761	+
chr2	172778881	172778898	Hmx1	10.3537	-
chr2	172778882	172778899	Arx	13.5357	-
chr2	172778898	172778906	Pax2	10.1889	+
chr2	172778904	172778916	SP8	11.6974	-
chr2	172778905	172778921	EGR4	12.4	-
chr2	172778906	172778921	EGR3	11.3621	-
chr2	172778906	172778917	Klf1	11.5909	-
chr2	172778907	172778922	SP2	17.3966	-
chr2	172778908	172778922	EGR1	18.3846	-
chr2	172778908	172778919	EGR2	11.7069	-
chr2	172778908	172778925	SP4	10.9273	-
chr2	172778909	172778923	KLF14	11.6724	-
chr2	172778910	172778922	SP8	14	-
chr2	172778911	172778922	KLF16	13.5	-
chr2	172778911	172778922	SP1	14.75	-
chr2	172778911	172778922	SP3	13.7805	-
chr2	172778912	172778922	Klf4	12.9184	+
chr2	172778912	172778922	KLF5	14.3673	-
chr2	172778913	172778924	E2F4	12.2241	+
chr2	172778935	172778945	RUNX3	10.8269	-
chr2	172778941	172778952	Gabpa	17.0656	-
chr2	172778942	172778955	ELF3	9.10345	-
chr2	172778942	172778953	ELK4	16.4545	+
chr2	172778943	172778955	EHF	10.8689	-
chr2	172778943	172778955	ELF1	11.4727	-
chr2	172778943	172778955	ELF4	10.4098	-
chr2	172778943	172778954	ELF5	11.7091	-
chr2	172778943	172778953	ELK1	16.2128	-
chr2	172778943	172778953	ELK3	14.8966	-
chr2	172778943	172778953	ERF	14.9286	-
chr2	172778943	172778953	ERG	13.9091	-
chr2	172778943	172778953	ETS1	14.5	-
chr2	172778943	172778953	ETV1	13.9455	-
chr2	172778943	172778954	ETV2	9.95082	-
chr2	172778943	172778953	ETV3	14.6479	-
chr2	172778943	172778953	ETV4	13.7414	-
chr2	172778943	172778953	ETV5	13.4182	-
chr2	172778943	172778953	ETV6	14.7885	-
chr2	172778943	172778953	FEV	14.1346	-
chr2	172778943	172778953	FLI1	14.1915	-
chr2	172778984	172778999	ZIC3	8.58571	-
chr2	172778984	172778999	ZIC4	10.1636	-
chr2	172778985	172778999	ZIC1	6.85106	-
chr2	172779008	172779022	E2F7	-4.32787	-
chr2	172779008	172779019	YY2	13.803	-
chr2	172864182	172864192	NFIA	12.4222	-
chr2	172864186	172864201	Sox1	11.1034	-
chr2	172864197	172864209	PKNOX1	7.34694	+
chr2	172864197	172864209	PKNOX2	9.03279	+
chr2	172864197	172864209	TGIF1	5.63462	+
chr2	172864197	172864209	TGIF2	12.2294	+
chr2	172864199	172864211	PROX1	8.21818	-
chr2	172864203	172864211	Atf3	12.8197	-
chr2	172864205	172864220	TBP	12.0139	-
chr2	172864230	172864247	Dmbx1	10.9868	+
chr2	172864234	172864244	GSC2	10.5593	-
chr2	172864235	172864243	OTX2	11.8936	-
chr2	172864235	172864243	Pitx1	11	-
chr2	172864235	172864244	PITX3	11.2115	-
chr2	172864267	172864279	PROX1	9.6	-
chr2	172864696	172864717	REST	4.44898	-
chr2	172864698	172864717	PAX5	10.0323	-
chr2	172864748	172864764	EGR4	10.1818	+
chr2	172864750	172864761	NRF1	12.0909	+
chr2	172864751	172864761	Tcfl5	10.0161	-
chr2	172864753	172864764	NRF1	10.0182	-
chr2	172864754	172864765	EGR2	8.7931	+
chr2	172864754	172864766	HINFP	10.3788	-
chr2	172864755	172864766	NRF1	18.0545	-
chr2	172864756	172864767	NRF1	15.5636	+
chr2	172864757	172864767	Hes1	10.9021	+
chr2	172864757	172864768	NRF1	10.9455	-
chr2	172864757	172864767	Tcfl5	10.0081	-
chr2	172864768	172864780	TFAP2A(var.2)	14.9273	+
chr2	172864768	172864780	TFAP2B	13.8545	+
chr2	172864768	172864780	TFAP2C	13.7449	-
chr2	172864769	172864780	TFAP2A	11.9636	-
chr2	172864769	172864780	TFAP2B(var.2)	11.4545	-
chr2	172864769	172864780	TFAP2C(var.2)	11.4231	-
chr2	172864787	172864798	TFAP2A	12.5818	+
chr2	172864787	172864799	TFAP2A(var.2)	13.5818	-
chr2	172864787	172864799	TFAP2B	13.8545	-
chr2	172864787	172864798	TFAP2B(var.2)	11.2182	+
chr2	172864787	172864799	TFAP2C	13.551	+
chr2	172864787	172864798	TFAP2C(var.2)	10.8462	-
chr2	172949421	172949441	RREB1	10.4679	-
chr2	172949423	172949443	RREB1	9.01835	-
chr2	172949426	172949446	RREB1	7.04587	-
chr2	172949435	172949450	NR2C2	9.31429	+
chr2	172949435	172949450	Pparg::Rxra	10.973	+
chr2	172949436	172949448	SP8	12.0132	-
chr2	172949437	172949448	KLF16	14.3621	-
chr2	172949437	172949448	SP1	16.8654	-
chr2	172949437	172949448	SP3	13.5122	-
chr2	172949438	172949453	EGR3	9.98276	-
chr2	172949438	172949448	KLF5	14.2041	-
chr2	172949439	172949454	SP2	17.5517	-
chr2	172949440	172949454	EGR1	17.8654	-
chr2	172949440	172949457	SP4	4.78182	-
chr2	172949442	172949454	SP8	14.2895	-
chr2	172949443	172949454	KLF16	13.2586	-
chr2	172949443	172949454	SP3	12.4065	-
chr2	172949461	172949475	Bcl6	10.129	+
chr2	172949509	172949527	GATA1::TAL1	12.3636	+
chr2	172949525	172949536	TFAP2C(var.2)	10.8077	-
chr2	172949534	172949545	Nkx2-5(var.2)	13.5455	-
chr2	172949542	172949556	Zfx	14.9091	+
chr2	172957903	172957915	Foxd3	14.2174	-
chr2	172957905	172957922	Dmbx1	13.6974	-
chr2	172957911	172957927	SOX4	-10.7576	-
chr2	172957918	172957930	Mafb	11.0674	+
chr2	172957928	172957940	PROX1	8.87273	-
chr2	172957956	172957972	POU4F2	10.0364	+
chr2	172957956	172957972	POU4F3	10.3071	+
chr2	172957964	172957981	SP4	2.4	+
chr2	172957966	172957980	KLF14	8.36207	+
chr2	172957967	172957981	EGR1	11.6154	+
chr2	172957967	172957978	KLF16	11.3621	+
chr2	172957967	172957978	SP3	10.5041	+
chr2	172957970	172957980	ZNF740	11.3761	+
chr2	172957972	172957983	Klf1	12.1515	+
chr2	172957973	172957983	Klf4	12.949	-
chr2	172957973	172957983	KLF5	14.0612	+
chr2	172957973	172957993	RREB1	8.37615	+
chr2	172957973	172957984	SP1	13.2885	+
chr2	172957973	172957988	SP2	11.7241	+
chr2	172957973	172957984	SP3	11.7398	+
chr2	172957977	172957991	EGR1	12.7115	+
chr2	172957993	172958004	E2F4	11.7586	+
chr2	172957993	172958004	E2F6	13.0172	+
chr2	172958003	172958017	EGR1	11.1923	-
chr2	172958815	172958830	LEF1	8	+
chr2	172958815	172958829	TCF7L2	10.4182	+
chr2	172958873	172958887	SPI1	4.96364	+
chr2	172958875	172958887	EHF	13	+
chr2	172958875	172958887	ELF1	14.4909	+
chr2	172958875	172958888	ELF3	9.84483	+
chr2	172958875	172958887	ELF4	15.2623	+
chr2	172958876	172958887	ELF5	12.3818	+
chr2	172958876	172958889	HSF2	10.2727	+
chr2	172958876	172958889	HSF4	11.2073	+
chr2	172958877	172958887	ELK1	14.766	+
chr2	172958877	172958887	ELK3	13.9655	+
chr2	172958877	172958888	ELK4	12.6727	-
chr2	172958877	172958887	ERF	11.2	+
chr2	172958877	172958887	ERG	13.7636	+
chr2	172958877	172958887	ETS1	12.8103	+
chr2	172958877	172958887	ETV1	13.3455	+
chr2	172958877	172958887	ETV3	13.6901	+
chr2	172958877	172958887	ETV4	13.2241	+
chr2	172958877	172958887	ETV5	12.6545	+
chr2	172958877	172958887	ETV6	13.2885	+
chr2	172958877	172958887	FEV	13.9231	+
chr2	172958877	172958887	FLI1	13.7021	+
chr2	172958878	172958889	Gabpa	14.6393	+
chr2	172958891	172958905	CREB3L1	8.69697	+
chr2	172958892	172958903	USF2	12.449	-
chr2	172958893	172958901	Mycn	11.6557	+
chr2	172958893	172958903	TFEB	11.8462	+
chr2	172958893	172958903	TFEC	11.5366	+
chr2	172958893	172958904	USF1	10.898	+
chr2	172958894	172958904	Mitf	10.3878	-
chr2	172958923	172958937	Pax6	10.1333	-
chr2	172959571	172959585	Zfx	11.5606	-
chr2	172959582	172959597	SP2	13.9138	-
chr2	172959584	172959595	E2F6	11.1207	+
chr2	172959586	172959602	EGR4	11.7636	-
chr2	172959586	172959597	SP1	14.3077	-
chr2	172959586	172959597	SP3	10.8862	-
chr2	172959587	172959602	EGR3	11.0862	-
chr2	172959587	172959597	Klf4	10	+
chr2	172959587	172959597	KLF5	13.4898	-
chr2	172959587	172959607	RREB1	7.21101	-
chr2	172959588	172959603	SP2	22.569	-
chr2	172959589	172959603	EGR1	20.5385	-
chr2	172959589	172959604	Klf12	8.47541	-
chr2	172959589	172959606	SP4	16.7818	-
chr2	172959590	172959604	KLF14	16.2586	-
chr2	172959591	172959603	SP8	17.3158	-
chr2	172959592	172959603	KLF16	18.2414	-
chr2	172959592	172959603	SP1	19.1538	-
chr2	172959592	172959603	SP3	15.9837	-
chr2	172959593	172959604	Klf1	10.9394	-
chr2	172959593	172959603	Klf4	16.1837	+
chr2	172959593	172959603	KLF5	17	-
chr2	172959593	172959608	SP2	17.3966	-
chr2	172959594	172959611	SP4	5	-
chr2	172959596	172959608	SP8	12.4211	-
chr2	172959597	172959608	KLF16	10.5345	-
chr2	172959597	172959608	SP1	15.1538	-
chr2	172959597	172959608	SP3	13.1138	-
chr2	172959598	172959608	Klf4	12.8367	+
chr2	172959598	172959608	KLF5	15.102	-
chr2	172959599	172959610	E2F4	10.3103	+
chr2	172959600	172959614	EGR1	12.1731	-
chr2	172959603	172959616	NFKB1	4.5102	-
chr2	172959603	172959616	NFKB2	14.4242	+
chr2	172959628	172959645	Gmeb1	10.75	+
chr2	172959628	172959639	NRF1	9.58182	+
chr2	172959635	172959647	TFAP2A(var.2)	11.8545	-
chr2	172959639	172959650	E2F4	14.6379	+
chr2	172959639	172959650	E2F6	11.9483	+
chr2	172959643	172959662	PAX5	10.0968	+
chr2	172959655	172959669	NFIC::TLX1	5.22449	-
chr2	172959661	172959673	ZBTB7A	10.4	+
chr2	172960343	172960355	Tcf7	9.5	+
chr2	172960354	172960368	Zfx	11.4697	+
chr2	172960382	172960402	RREB1	9.15596	-
chr2	172960387	172960403	EGR4	12.8909	-
chr2	172960388	172960403	EGR3	15.1379	-
chr2	172960388	172960400	INSM1	9.54082	+
chr2	172960389	172960404	SP2	16.7414	-
chr2	172960389	172960399	ZNF740	11.1376	-
chr2	172960390	172960404	EGR1	19.8077	-
chr2	172960390	172960401	EGR2	10.1897	-
chr2	172960390	172960410	RREB1	7.06422	-
chr2	172960390	172960407	SP4	9.03636	-
chr2	172960391	172960405	KLF14	10.1207	-
chr2	172960392	172960407	NR2C2	11.1	+
chr2	172960392	172960412	RREB1	13.5963	-
chr2	172960392	172960404	SP8	14.3947	-
chr2	172960393	172960409	EGR4	10.5455	-
chr2	172960393	172960404	KLF16	16.6552	-
chr2	172960393	172960404	SP1	17.9038	-
chr2	172960393	172960404	SP3	15.7398	-
chr2	172960394	172960409	EGR3	11.3103	-
chr2	172960394	172960404	Klf4	12.8367	+
chr2	172960394	172960404	KLF5	15.102	-
chr2	172960394	172960414	RREB1	12.5505	-
chr2	172960396	172960410	EGR1	15.8654	-
chr2	172960396	172960408	SP8	11.9474	-
chr2	172960396	172960408	ZBTB7C	11.1129	-
chr2	172960397	172960417	RREB1	12.789	-
chr2	172960397	172960407	ZNF740	10.0275	-
chr2	172960399	172960410	KLF16	9.72414	-
chr2	172960399	172960419	RREB1	6.42202	-
chr2	172960405	172960419	EGR1	11.2692	-
chr2	172960412	172960426	EGR1	10.0385	-
chr2	172960413	172960428	EGR3	6.65517	-
chr2	172960415	172960429	EGR1	12.1923	-
chr2	172960424	172960437	SMAD2::SMAD3::SMAD4	10.0492	+
chr2	172960439	172960450	Klf1	10.6818	-
chr2	172960439	172960449	Klf4	12.7857	+
chr2	172960439	172960449	KLF5	14.0408	-
chr2	172960442	172960452	ZNF740	11.8807	-
chr2	172960445	172960456	E2F6	15.6207	+
chr2	172960448	172960465	RARA(var.2)	4.2459	+
chr2	172960449	172960464	PRDM1	13.0364	+
chr2	172960450	172960465	Pparg::Rxra	11.1171	+
chr2	172960458	172960477	PAX5	10.3387	+
chr2	172960465	172960479	EGR1	11.6538	-
chr2	172961443	172961454	E2F6	15.2586	-
chr2	172961445	172961459	EGR1	13.6346	+
chr2	172961445	172961456	SP1	14.5962	+
chr2	172961445	172961460	SP2	14.3448	+
chr2	172961446	172961465	CTCF	8.62295	-
chr2	172961446	172961461	ZIC3	8.35714	+
chr2	172961473	172961483	ETS1	10.9828	-
chr2	172961473	172961484	ETV2	9.70492	-
chr2	172961485	172961495	SREBF2	12.1124	+
chr2	172961529	172961542	Hoxc9	12.5079	-
chr2	172961530	172961541	Hoxa9	11.5263	-
chr2	172962038	172962049	E2F4	14.6207	-
chr2	172962038	172962049	E2F6	14.1897	-
chr2	172962040	172962051	SP1	13.3462	+
chr2	172962040	172962055	SP2	14.4483	+
chr2	172962041	172962057	EGR4	12.5455	+
chr2	172962068	172962086	TP53	11.6735	+
chr2	172962068	172962086	TP73	9.23077	-
chr2	172962070	172962080	NFIA	12.0444	+
chr2	172962070	172962079	NFIX	10.5745	+
chr2	172962070	172962085	Nr5a2	10.569	+
chr2	172962070	172962084	Zfx	12.2273	+
chr2	172962077	172962090	SCRT2	6.27869	-
chr2	172962115	172962126	TFAP2A	12.5091	-
chr2	172962115	172962126	TFAP2B(var.2)	13.0545	-
chr2	172962115	172962126	TFAP2C(var.2)	13.1154	-
chr2	172962121	172962132	Nkx2-5(var.2)	11.7273	+
chr2	172962130	172962141	EGR2	9.74138	-
chr2	172962579	172962588	Nr2e1	12.4516	+
chr2	172962597	172962612	JUND(var.2)	12.3404	+
chr2	172962598	172962611	JUN	14.9388	+
chr2	172962599	172962612	ATF4	11.3279	+
chr2	172962624	172962639	NR2C2	14.1	-
chr2	172962627	172962638	SP1	13.0769	+
chr2	172962627	172962642	SP2	11.7069	+
chr2	172962638	172962648	Hand1::Tcf3	11.2921	+
chr2	172962641	172962659	GATA1::TAL1	18.3455	-
chr2	172962673	172962685	TAL1::TCF3	10.2135	-
chr2	172962674	172962682	Bhlha15	11.918	-
chr2	172962677	172962690	ATF4	9.13115	-
chr2	172962677	172962692	JUND(var.2)	15.6809	-
chr2	172962678	172962691	JUN	15.5102	-
chr2	172967584	172967595	E2F4	13.1552	+
chr2	172967584	172967595	E2F6	14.1897	+
chr2	172967588	172967601	Myod1	12.5102	-
chr2	172967591	172967600	SNAI2	10.907	+
chr2	172967593	172967602	ZEB1	14.8182	-
chr2	172967613	172967624	HOXC11	11.0517	-
chr2	172967613	172967624	HOXC12	11	-
chr2	172967613	172967623	HOXD11	11.1268	-
chr2	172967613	172967624	HOXD12	10.9508	-
chr2	172967627	172967640	TFAP2A(var.3)	11.3115	+
chr2	172967627	172967640	TFAP2B(var.3)	8.85246	-
chr2	172967627	172967640	TFAP2C(var.3)	8.89655	-
chr2	172967647	172967656	HIC2	11.3273	-
chr2	172967651	172967661	Barhl1	9.49057	-
chr2	172967656	172967670	MTF1	6.81707	+
chr2	172967664	172967674	Arntl	14.459	+
chr2	172967664	172967674	Mitf	12.0918	+
chr2	172967664	172967675	USF1	13.1224	-
chr2	172967664	172967675	USF2	11.2041	-
chr2	172967665	172967675	BHLHE40	15.25	-
chr2	172967665	172967675	BHLHE41	15.8077	-
chr2	172967665	172967674	Creb3l2	12.3708	+
chr2	172967665	172967675	MLX	12.1286	+
chr2	172967665	172967675	MLXIPL	12.9848	+
chr2	172967665	172967675	Srebf1(var.2)	14.8276	-
chr2	172967665	172967675	SREBF2(var.2)	14.9455	-
chr2	172967665	172967675	TFE3	13.898	-
chr2	172967665	172967675	TFEB	14.3846	-
chr2	172967665	172967675	TFEC	13.6585	+
chr2	172967665	172967676	USF2	13.0612	+
chr2	172967666	172967676	Arntl	12.4918	-
chr2	172967671	172967688	Rarg(var.2)	-7.38182	-
chr2	172967677	172967691	XBP1	11.1346	+
chr2	172967678	172967692	ATF7	8.41429	-
chr2	172967678	172967692	BATF3	1.04545	+
chr2	172967678	172967692	CREB3	12.8286	+
chr2	172967679	172967691	Creb5	8.12727	+
chr2	172967679	172967691	JDP2(var.2)	5.7551	-
chr2	172967681	172967689	CREB1	10.8649	-
chr2	172967681	172967691	Crem	11.541	-
chr2	172967682	172967690	Atf1	11.2459	-
chr2	172967683	172967691	Atf3	12.3443	-
chr2	172967693	172967703	Myb	10.8361	+
chr2	172967693	172967708	NFYB	16	+
chr2	172967696	172967714	NFYA	15.0122	-
chr2	172967700	172967708	Dux	12.1475	+
chr2	172967731	172967741	REL	11.4545	-
chr2	172967741	172967756	SP2	15.8621	-
chr2	172967743	172967759	EGR4	11.7818	-
chr2	172967747	172967764	Gmeb1	10.7237	+
chr2	172967751	172967770	CTCF	9.62295	-
chr2	172967754	172967765	USF1	12.898	-
chr2	172967754	172967765	USF2	12.102	-
chr2	172967755	172967765	TFE3	10.7959	-
chr2	172967755	172967765	TFEB	12.0192	-
chr2	172967759	172967771	GLI2	14.1552	-
chr2	172967759	172967771	ZBTB7B	11.4655	-
chr2	172967759	172967771	ZBTB7C	12.5161	-
chr2	172967760	172967772	ZBTB7A	12.1429	-
chr2	172967768	172967779	RUNX1	11.569	+
chr2	173044235	173044246	Klf1	15.0758	+
chr2	173044235	173044250	Klf12	9.08197	+
chr2	173044236	173044250	EGR1	10.3846	+
chr2	173044236	173044247	KLF16	11.1034	+
chr2	173044236	173044246	Klf4	16.2959	-
chr2	173044236	173044246	KLF5	15.9592	+
chr2	173044236	173044247	SP1	14.5385	+
chr2	173044236	173044251	SP2	14.4655	+
chr2	173044236	173044247	SP3	11.9837	+
chr2	173044240	173044254	PLAG1	7.19388	-
chr2	173044253	173044264	RUNX1	13.5862	+
chr2	173044255	173044264	RUNX2	11.25	-
chr2	173044260	173044270	HMBOX1	12.3548	-
chr2	173044263	173044275	EHF	10.1311	+
chr2	173044263	173044276	ELF3	8.31034	+
chr2	173044263	173044275	ELF4	9.27869	+
chr2	173044264	173044275	ELF5	11.4182	+
chr2	173044271	173044282	FOSL2	10.4364	+
chr2	173044292	173044301	NFIX	10.1915	-
chr2	173044292	173044312	TBX19	9.35366	+
chr2	173044294	173044306	HES5	6.05172	+
chr2	173044294	173044306	HES7	5	-
chr2	173044294	173044306	PKNOX2	2.11475	+
chr2	173044317	173044328	TBX20	12.303	+
chr2	173044337	173044351	NFIC::TLX1	3.96939	-
chr2	173044346	173044360	GLIS3	2.69697	+
chr2	173061752	173061767	Bach1::Mafk	9.92105	+
chr2	173061754	173061765	FOS	11.8511	-
chr2	173061754	173061765	FOSL1	16.0727	-
chr2	173061754	173061765	JUND	12.7447	-
chr2	173061754	173061765	NFE2	5.61224	+
chr2	173061755	173061766	FOSL2	15.9091	-
chr2	173061755	173061766	JUNB	15.8571	-
chr2	173061755	173061769	JUN(var.2)	14.5	-
chr2	173061769	173061780	TFAP2C(var.2)	10.9615	-
chr2	173061776	173061787	Gfi1b	14.8621	-
chr2	173061776	173061787	RUNX1	15.0862	+
chr2	173061777	173061787	RUNX3	11.5769	-
chr2	173061778	173061787	RUNX2	11.75	-
chr2	173061789	173061797	MGA	11.2424	-
chr2	173061790	173061800	CLOCK	14.0152	-
chr2	173061790	173061800	HEY1	11	+
chr2	173061790	173061800	MAX	12.1538	+
chr2	173061790	173061800	Npas2	12.0328	-
chr2	173061791	173061799	Id2	11.7541	-
chr2	173061791	173061801	Myc	11.8909	+
chr2	173061813	173061822	Hic1	12.9231	-
chr2	173061836	173061847	Esrra	9.29091	+
chr2	173061837	173061848	ESRRB	8.81034	+
chr2	173061871	173061889	TP73	9.90385	-
chr2	173063359	173063373	POU1F1	11.1207	+
chr2	173063360	173063372	POU3F2	11.4355	+
chr2	173063391	173063406	Stat6	12.6552	+
chr2	173063392	173063406	E2F7	-6.37705	-
chr2	173063392	173063407	Stat6	11.0345	-
chr2	173063394	173063405	Stat5a::Stat5b	12.6531	-
chr2	173063399	173063417	KLF13	11.2931	+
chr2	173063400	173063410	REL	11.2525	-
chr2	173063401	173063412	KLF16	10.7586	+
chr2	173063401	173063413	SP8	11.9079	+
chr2	173063406	173063417	SP1	12.9038	+
chr2	173063406	173063421	SP2	11.7759	+
chr2	173063412	173063422	Arntl	12.9672	+
chr2	173063412	173063424	HES7	4.01724	-
chr2	173063413	173063423	BHLHE40	15.3654	+
chr2	173063413	173063423	BHLHE41	14.3846	-
chr2	173063413	173063423	Hes1	10.035	-
chr2	173063413	173063423	HEY1	11.7455	+
chr2	173063413	173063423	HEY2	10.7759	-
chr2	173063413	173063423	MAX	11.7115	+
chr2	173063413	173063423	MLX	10.0143	-
chr2	173063413	173063423	MLXIPL	11.4545	-
chr2	173063413	173063423	MNT	11.6515	+
chr2	173063413	173063423	Npas2	11.2131	-
chr2	173063413	173063423	Tcfl5	9.8871	-
chr2	173063413	173063423	TFE3	12.7347	+
chr2	173063413	173063423	TFEB	12.7692	+
chr2	173063413	173063423	TFEC	12.8171	-
chr2	173063413	173063424	USF2	10.7143	+
chr2	173063414	173063424	Arntl	12.1967	-
chr2	173063414	173063427	Hes2	11.5238	-
chr2	173063414	173063422	Id2	14.3443	-
chr2	173063414	173063422	Mlxip	12.6885	-
chr2	173063415	173063423	Mycn	12.7377	-
chr2	173063424	173063434	EVX1	10.3585	+
chr2	173063430	173063445	MAF::NFE2	8.78689	-
chr2	173063433	173063448	Bach1::Mafk	11.3026	-
chr2	173063434	173063449	Nfe2l2	10.4545	-
chr2	173063460	173063475	IRF9	0.6	+
chr2	173063462	173063480	IRF2	4.77064	+
chr2	173064368	173064387	PAX5	14.5484	-
chr2	173064398	173064408	CEBPB	12.2	+
chr2	173064398	173064408	CEBPD	12.5	+
chr2	173064398	173064408	CEBPE	12.3273	+
chr2	173064398	173064408	CEBPG	11.8163	+
chr2	173064420	173064434	EGR1	10.5192	+
chr2	173064420	173064432	HINFP	11.1061	+
chr2	173064423	173064437	EGR1	12.6346	+
chr2	173064423	173064434	SP1	13.8269	+
chr2	173064423	173064438	SP2	13.931	+
chr2	173064424	173064434	MZF1(var.2)	10.899	-
chr2	173064427	173064442	Znf423	5.02247	+
chr2	173064435	173064448	EOMES	12.0366	-
chr2	173064437	173064447	TBR1	10.9574	-
chr2	173064437	173064448	TBX2	11.5636	-
chr2	173064437	173064448	TBX20	11.0303	-
chr2	173064438	173064448	SREBF2	10.8989	-
chr2	173064438	173064448	TBX21	12.4182	-
chr2	173064439	173064447	MGA	11.3939	-
chr2	173064446	173064467	MAFG	9.36735	-
chr2	173064453	173064464	TFAP2C(var.2)	10.5962	-
chr2	173064465	173064474	VENTX	11.8085	+
chr2	173111678	173111696	RARA	-1.71212	-
chr2	173111682	173111702	RREB1	7.86239	+
chr2	173111689	173111701	SP8	10.6053	+
chr2	173111690	173111704	GLIS2	7.13115	+
chr2	173111690	173111704	GLIS3	6.22727	+
chr2	173111693	173111709	ZNF143	6.44828	+
chr2	173111694	173111708	PLAG1	6.2551	-
chr2	173111700	173111717	SP4	5.34545	+
chr2	173111700	173111714	Zfx	14.8788	-
chr2	173111703	173111714	KLF16	11.9138	+
chr2	173111703	173111713	Klf4	10.1837	-
chr2	173111703	173111714	SP1	15.0962	+
chr2	173111703	173111718	SP2	12.3448	+
chr2	173111703	173111714	SP3	12.0244	+
chr2	173111721	173111729	OTX1	10.9787	-
chr2	173111765	173111776	DMRT3	14.7541	+
chr2	173113819	173113833	JUN(var.2)	14.9231	+
chr2	173113821	173113832	BATF::JUN	16.0769	+
chr2	173113822	173113833	FOSL2	15.3636	+
chr2	173113822	173113833	JUNB	15.2041	+
chr2	173113823	173113834	FOS	14.2979	+
chr2	173113823	173113834	FOSL1	15.0909	+
chr2	173113823	173113834	JUND	15.8936	+
chr2	173113823	173113834	NFE2	17.3061	+
chr2	173113824	173113835	FOSL2	12.6	-
chr2	173113824	173113833	JDP2	16.6034	+
chr2	173113824	173113835	JUNB	11.7143	-
chr2	173113824	173113839	MAF::NFE2	11.6393	+
chr2	173113825	173113832	FOS::JUN	11.9703	+
chr2	173113850	173113860	TEAD1	11.629	-
chr2	173113850	173113860	TEAD4	12	-
chr2	173113851	173113859	TEAD3	12.551	-
chr2	173113852	173113867	Bach1::Mafk	10.3026	+
chr2	173113864	173113876	ELF4	9.34426	-
chr2	173113876	173113893	ZNF410	8.67273	-
chr2	173113921	173113929	Bhlha15	11.918	-
chr2	173114870	173114881	FOSL2	9.65455	+
chr2	173114871	173114882	FOS	11.9149	-
chr2	173114871	173114890	Nr1h3::Rxra	10.1129	-
chr2	173114890	173114900	NFAT5	11.0484	+
chr2	173114891	173114900	POU3F4	11.3673	-
chr2	173114891	173114900	POU5F1B	11.5841	-
chr2	173114903	173114914	RUNX1	12.1724	+
chr2	173114943	173114961	GATA1::TAL1	13.9091	-
chr2	173114945	173114955	NKX2-3	11.3846	-
chr2	173114946	173114954	ISL2	11.885	-
chr2	173114946	173114955	NKX3-2	11.3462	-
chr2	173116972	173116986	MTF1	5.18293	+
chr2	173117017	173117032	JUND(var.2)	9.91489	+
chr2	173117018	173117031	JUN	11.0204	+
chr2	173117019	173117033	ATF7	6.87143	+
chr2	173117020	173117035	JUND(var.2)	9.57447	-
chr2	173117021	173117040	Nr1h3::Rxra	10.9194	-
chr2	173117021	173117034	NR2F1	12.7347	+
chr2	173117022	173117030	CREB1	11.3964	+
chr2	173117023	173117031	NR4A2	12.3131	+
chr2	173117025	173117040	ZIC4	10.8	+
chr2	173117035	173117051	Vdr	8.85246	+
chr2	173117048	173117061	Myod1	14.0204	-
chr2	173117051	173117061	Ascl2	14.3714	+
chr2	173117051	173117062	Myog	15.102	+
chr2	173117051	173117061	NHLH1	13.1207	+
chr2	173117051	173117062	Tcf12	15.0816	+
chr2	173117078	173117089	E2F4	10.8621	-
chr2	173117078	173117089	E2F6	13.2586	-
chr2	173118060	173118074	JUN(var.2)	16.2885	+
chr2	173118063	173118074	FOSL2	16.4909	+
chr2	173118063	173118074	JUNB	16.449	+
chr2	173118064	173118075	FOS	15.7021	+
chr2	173118064	173118075	FOSL1	17.0545	+
chr2	173118064	173118075	JUND	16.9149	+
chr2	173118064	173118075	NFE2	14.6735	-
chr2	173118065	173118076	FOSL2	12.1636	-
chr2	173118065	173118074	JDP2	13.3966	-
chr2	173118065	173118076	JUNB	10.7551	-
chr2	173118066	173118073	FOS::JUN	11.9703	+
chr2	173118079	173118090	CDX2	12.1017	-
chr2	173118094	173118105	JUNB	11.102	-
chr2	173118095	173118102	FOS::JUN	11.9703	-
chr2	173118100	173118120	RREB1	9.51376	+
chr2	173118102	173118122	RREB1	9.51376	+
chr2	173118106	173118126	RREB1	6.93578	+
chr2	173118128	173118141	Hes2	10.4762	+
chr2	173118132	173118142	BHLHE40	11.0577	+
chr2	173118132	173118142	BHLHE41	7.46154	+
chr2	173118133	173118143	Arntl	12.2295	-
chr2	173118133	173118141	Id2	13.2131	+
chr2	173118133	173118141	Mlxip	13.1311	-
chr2	173118135	173118146	FOSL2	11.6182	+
chr2	173118135	173118146	JUNB	10.7959	+
chr2	173118136	173118147	FOS	14.0851	-
chr2	173118136	173118147	FOSL1	15.6182	-
chr2	173118136	173118147	JUND	14.5957	-
chr2	173118136	173118147	NFE2	11.4082	-
chr2	173118137	173118148	FOSL2	16.2727	-
chr2	173118137	173118146	JDP2	11.6034	-
chr2	173118137	173118148	JUNB	15.4694	-
chr2	173118137	173118151	JUN(var.2)	15.4423	-
chr2	173118138	173118145	FOS::JUN	11.9703	-
chr2	173118142	173118152	MZF1(var.2)	11.8182	-
chr2	173118144	173118157	TFAP2B(var.3)	10.6557	+
chr2	173118144	173118157	TFAP2C(var.3)	9.43103	+
chr2	173118152	173118166	Bcl6	10.5323	-
chr2	173124994	173125007	HSF1	7.88525	-
chr2	173124994	173125007	HSF2	10.0364	-
chr2	173124994	173125007	HSF4	12.2927	-
chr2	173124998	173125008	SMAD3	10.3636	+
chr2	173125007	173125017	GSC	13.6604	-
chr2	173125007	173125017	GSC2	11.5593	-
chr2	173125008	173125016	OTX1	11.234	-
chr2	173125008	173125016	Pitx1	11.7636	-
chr2	173125008	173125017	PITX3	12.6346	-
chr2	173125008	173125016	RHOXF1	9.98077	-
chr2	173125023	173125039	POU4F2	9.56364	-
chr2	173125023	173125039	POU4F3	11.8898	-
chr2	173125025	173125039	POU4F1	10.7717	-
chr2	173125051	173125061	NFAT5	13.0323	-
chr2	173125051	173125061	NFATC1	11.4065	-
chr2	173125051	173125061	NFATC3	12.2626	-
chr2	173125053	173125060	NFATC2	12.2022	-
chr2	173125054	173125064	REL	12.9899	-
chr2	173125054	173125064	RELA	14.0408	-
chr2	173125055	173125065	REL	11.2626	-
chr2	173125080	173125093	NFKB2	8.12121	-
chr2	173125083	173125093	REL	11	-
chr2	173125103	173125113	SMAD3	9.92727	-
chr2	173126191	173126205	EBF1	12.5082	-
chr2	173126203	173126214	FOSL1	10.9818	-
chr2	173126203	173126214	JUND	10.6596	-
chr2	173126204	173126215	FOSL2	11.5636	-
chr2	173126204	173126215	JUNB	12.5102	-
chr2	173126246	173126264	TP53	6.55102	-
chr2	173126246	173126264	TP63	1.32759	+
chr2	173126246	173126264	TP73	11.0385	-
chr2	173126269	173126284	ESR2	11.0385	+
chr2	173126273	173126285	YY1	11.3462	+
chr2	173126294	173126301	Nr2e3	12.8571	-
chr2	173145875	173145891	Pou2f3	13.6098	+
chr2	173145877	173145890	POU2F2	14.4655	-
chr2	173145878	173145887	POU3F4	10.8571	+
chr2	173145878	173145887	POU5F1B	12.3186	+
chr2	173145891	173145903	TFAP2A(var.2)	11.6727	-
chr2	173145891	173145903	TFAP2B	12	-
chr2	173145891	173145903	TFAP2C	12.1531	-
chr2	173145892	173145903	TFAP2A	12.1273	-
chr2	173145892	173145903	TFAP2B(var.2)	11.2727	-
chr2	173145892	173145903	TFAP2C(var.2)	10.9038	+
chr2	173145900	173145911	Spz1	13.2364	-
chr2	173145915	173145926	Stat5a::Stat5b	12.0408	+
chr2	173145915	173145930	Stat6	11.8621	-
chr2	173145928	173145943	Znf423	8.68539	-
chr2	173145939	173145951	PKNOX1	1.16327	-
chr2	173145939	173145951	TGIF1	0.288462	+
chr2	173145939	173145951	TGIF2	8.79817	-
chr2	173145944	173145961	Arx	11.8095	-
chr2	173145949	173145956	Nkx2-5	9.9802	-
chr2	173145974	173145992	KLF13	3.96552	-
chr2	173145976	173145991	Klf12	9.78689	-
chr2	173145977	173145991	KLF14	9.86207	-
chr2	173145978	173145990	SP8	13.3816	-
chr2	173145979	173145990	SP3	11.0569	-
chr2	173145980	173145991	Klf1	11.2121	-
chr2	173145980	173145990	Klf4	10.4184	+
chr2	173165758	173165770	Hoxa11	13.2097	-
chr2	173165759	173165770	HOXA10	12.1887	-
chr2	173165759	173165769	HOXC10	12.8364	-
chr2	173165759	173165770	HOXC11	13.3103	-
chr2	173165759	173165770	HOXC12	12.2182	-
chr2	173165759	173165769	HOXD11	11.8028	-
chr2	173165759	173165770	HOXD12	11.6393	-
chr2	173165760	173165769	CDX1	12.1132	-
chr2	173165760	173165771	CDX2	14.6102	-
chr2	173165764	173165778	RORA(var.2)	11.1685	-
chr2	173165783	173165793	TEAD1	11.8065	+
chr2	173165783	173165793	TEAD4	10.8871	+
chr2	173165788	173165805	Hmx1	10.7317	+
chr2	173165788	173165805	Hmx3	10.4634	+
chr2	173165808	173165817	SOX9	12.8537	+
chr2	173165832	173165842	GCM2	11.1148	+
chr2	173165837	173165848	E2F6	12.7241	+
chr2	173165852	173165865	EOMES	12.1098	+
chr2	173165852	173165862	TBX21	10.5636	+
chr2	173165857	173165869	ZBTB7C	10.6935	+
chr2	173245659	173245675	Hoxd3	11.2208	-
chr2	173245661	173245677	Pou2f3	10.5244	-
chr2	173245662	173245676	POU1F1	11.0345	-
chr2	173245663	173245675	POU3F1	11.1205	-
chr2	173245663	173245675	POU3F2	11.6935	-
chr2	173245665	173245674	POU3F4	12.7041	-
chr2	173245665	173245674	POU5F1B	11.9027	-
chr2	173245710	173245728	MAFF	10.5111	-
chr2	173245712	173245727	MAFK	11.4444	-
chr2	173245757	173245769	EHF	11.7869	+
chr2	173245757	173245770	ELF3	10.6897	+
chr2	173245757	173245769	ELF4	11.0984	+
chr2	173245758	173245769	ELF5	11.9455	+
chr2	173245765	173245776	E2F6	13.7069	+
chr2	173291971	173291984	ZBTB18	15.0429	-
chr2	173291993	173292003	SREBF1	11.0976	+
chr2	173292009	173292022	NFKB1	5.20408	-
chr2	173292049	173292060	E2F6	12.1724	-
chr2	173292074	173292083	RUNX2	11.8269	+
chr2	173292074	173292084	RUNX3	12.2692	+
chr2	173292085	173292104	CTCF	9.39344	+
chr2	173292094	173292113	PAX5	10.2097	+
chr2	173293230	173293246	EGR4	11.5636	-
chr2	173293231	173293246	EGR3	9.56897	-
chr2	173293233	173293244	EGR2	9.7069	-
chr2	173293276	173293291	FOXP1	11.5775	+
chr2	173293290	173293304	EGR1	15.8654	-
chr2	173293290	173293300	GCM2	11.7213	+
chr2	173293290	173293302	SP8	12.5263	-
chr2	173293291	173293301	ZNF740	12.0917	-
chr2	173293293	173293309	EGR4	10.2909	-
chr2	173293293	173293304	KLF16	14.6724	-
chr2	173293293	173293304	SP1	15.8462	-
chr2	173293293	173293304	SP3	14.3659	-
chr2	173293294	173293309	EGR3	10.2414	-
chr2	173293294	173293305	Klf1	11.1818	-
chr2	173293294	173293304	Klf4	12.7041	+
chr2	173293294	173293304	KLF5	14.7755	-
chr2	173293295	173293310	SP2	17.7414	-
chr2	173293296	173293310	EGR1	17.6923	-
chr2	173293296	173293313	SP4	3.76364	-
chr2	173293297	173293311	KLF14	7.75862	-
chr2	173293299	173293310	SP1	15.6346	-
chr2	173293301	173293312	E2F4	13.1897	+
chr2	173293301	173293312	E2F6	12.931	+
chr2	173293315	173293327	TAL1::TCF3	11.1348	+
chr2	173293315	173293329	Tcf21	8.84211	-
chr2	173293317	173293327	Ascl2	11.0857	+
chr2	173293317	173293327	FIGLA	14.2414	+
chr2	173293317	173293327	ID4	12.7049	+
chr2	173293317	173293327	MSC	15.4878	+
chr2	173293317	173293327	MYF6	14.4848	+
chr2	173293317	173293330	Myod1	12.0612	+
chr2	173293317	173293327	TCF3	13.3462	+
chr2	173293317	173293327	TCF4	12.4082	+
chr2	173293317	173293327	TFAP4	11.3273	+
chr2	173293318	173293327	SNAI2	12.6512	-
chr2	173293338	173293348	TFAP4	13.5636	-
chr2	173293345	173293356	FOXP2	11	+
chr2	173293346	173293357	Foxo1	11.7241	-
chr2	173293350	173293366	SOX8	-14.697	+
chr2	173378725	173378739	SPI1	13.8364	+
chr2	173378725	173378739	SPIC	16.2535	+
chr2	173378732	173378747	SP2	13.7069	-
chr2	173378751	173378765	Mecom	11.7865	-
chr2	173378804	173378818	SPIC	10.8028	+
chr2	173378807	173378818	ETV2	9.91803	+
chr2	173378808	173378815	SPIB	11.2333	+
chr2	173378828	173378839	FOSL2	10.6909	-
chr2	173378830	173378844	EGR1	12.0769	+
chr2	173378845	173378856	Gata1	14.6531	-
chr2	173378846	173378860	Mecom	9.55056	+
chr2	173378847	173378855	GATA3	14.3273	+
chr2	173378847	173378855	GATA5	10.931	+
chr2	173420274	173420283	NFIX	10.1915	-
chr2	173420293	173420310	Rarg(var.2)	-6.32727	-
chr2	173420294	173420309	ESR2	10.7308	-
chr2	173420296	173420311	NR2C2	10.6571	-
chr2	173420309	173420316	NFATC2	12.2022	-
chr2	173420322	173420335	ATF4	10.4754	-
chr2	173420325	173420333	Atf1	11.5246	-
chr2	173420343	173420356	HSF2	8.54545	+
chr2	173421128	173421140	INSM1	8.64286	-
chr2	173421134	173421146	INSM1	10.8469	-
chr2	173421135	173421146	TFAP2A	14.2545	+
chr2	173421135	173421147	TFAP2A(var.2)	13.8545	+
chr2	173421135	173421147	TFAP2B	13.3818	+
chr2	173421135	173421146	TFAP2B(var.2)	13.5455	+
chr2	173421135	173421147	TFAP2C	12.9694	+
chr2	173421135	173421146	TFAP2C(var.2)	12.5385	+
chr2	173421140	173421154	Zfx	13.5152	-
chr2	173421145	173421157	ZBTB7A	10.1429	-
chr2	173421167	173421178	TFAP2A	16.2909	-
chr2	173421167	173421178	TFAP2B(var.2)	16.6909	-
chr2	173421167	173421178	TFAP2C(var.2)	15.9423	-
chr2	173421179	173421193	EGR1	12.8077	+
chr2	173421188	173421200	Mafb	11.0899	-
chr2	173421193	173421204	ELK4	11.5455	+
chr2	173421196	173421210	EGR1	13.5	+
chr2	173421200	173421211	TFAP2A	11.4182	+
chr2	173421211	173421229	EWSR1-FLI1	-6.30263	-
chr2	173421215	173421233	EWSR1-FLI1	-6.21053	-
chr2	173421219	173421237	EWSR1-FLI1	6.69737	-
chr2	173421226	173421237	E2F6	10.6034	-
chr2	173421226	173421247	REST	4.13265	-
chr2	173544596	173544611	MEF2C	10.3559	-
chr2	173544672	173544679	MEIS1	10.3111	-
chr2	173557980	173557994	NFIC::TLX1	9.72449	-
chr2	173557981	173557995	NFIC::TLX1	13.5306	+
chr2	173557990	173558005	NFYB	10.0962	-
chr2	173557996	173558007	CDX2	11.5254	+
chr2	173557997	173558009	Hoxa11	11.8871	+
chr2	173557997	173558008	HOXC11	11.6379	+
chr2	173557997	173558008	HOXC12	11.1818	+
chr2	173557997	173558008	HOXC13	14.629	+
chr2	173557997	173558008	HOXD12	11.3443	+
chr2	173557998	173558008	HOXA13	11.125	+
chr2	173557998	173558008	HOXB13	11.2727	+
chr2	173557998	173558008	HOXC10	12.2	+
chr2	173557998	173558008	HOXD13	12.8254	+
chr2	173558003	173558018	MAF::NFE2	10.623	-
chr2	173558004	173558018	JUN(var.2)	12.0769	+
chr2	173558007	173558018	FOSL2	12.3818	+
chr2	173558007	173558018	JUNB	10.7347	+
chr2	173558008	173558019	FOS	15.1064	-
chr2	173558008	173558019	FOSL1	16.3636	-
chr2	173558008	173558019	JUND	16.4894	-
chr2	173558008	173558019	NFE2	13.7347	-
chr2	173558009	173558020	FOSL2	14.2909	-
chr2	173558009	173558018	JDP2	13.3966	+
chr2	173558009	173558020	JUNB	14.5918	-
chr2	173558009	173558023	JUN(var.2)	12.6154	-
chr2	173558010	173558017	FOS::JUN	11.9703	-
chr2	173558046	173558060	EGR1	9.86538	-
chr2	173558046	173558061	Klf12	8.2459	-
chr2	173558046	173558063	SP4	9.76364	-
chr2	173558047	173558061	KLF14	8.96552	-
chr2	173558048	173558060	SP8	14.3289	-
chr2	173558049	173558060	KLF16	13.7241	-
chr2	173558049	173558060	SP3	13.7561	-
chr2	173558050	173558061	Klf1	11.9545	-
chr2	173558050	173558060	Klf4	11.3367	+
chr2	173558072	173558083	Nkx2-5(var.2)	14.4545	-
chr2	173599919	173599932	SMAD2::SMAD3::SMAD4	13.5902	+
chr2	173599922	173599930	MEIS2	11.6885	-
chr2	173599922	173599930	MEIS3	11.7308	-
chr2	173599945	173599957	ZBTB7A	12.3429	+
chr2	173599946	173599958	ZBTB7B	9.81034	+
chr2	173599946	173599958	ZBTB7C	11.8387	+
chr2	173599952	173599970	EWSR1-FLI1	-9.63158	-
chr2	173599956	173599974	EWSR1-FLI1	2.68421	-
chr2	173599959	173599970	E2F6	14.7414	-
chr2	173599982	173599993	GCM1	10.898	-
chr2	173599982	173599991	THAP1	12.1316	+
chr2	173599983	173599993	GCM2	11.2623	-
chr2	173599992	173600006	GLIS2	9.11475	+
chr2	173599992	173600006	GLIS3	7.25758	+
chr2	173599992	173600006	ZIC1	14.9149	+
chr2	173599992	173600007	ZIC3	15.6857	+
chr2	173599992	173600007	ZIC4	16.4182	+
chr2	173599996	173600010	PLAG1	8.88776	-
chr2	173601021	173601033	ZBTB7A	10.1857	+
chr2	173601024	173601044	RREB1	9.6422	+
chr2	173601036	173601048	INSM1	11.3163	-
chr2	173601036	173601051	Pparg::Rxra	10.6757	-
chr2	173601036	173601050	ZIC1	5.21277	+
chr2	173601046	173601059	ZBED1	4.67273	-
chr2	173601069	173601085	EGR4	9.96364	-
chr2	173601070	173601085	EGR3	5.62069	-
chr2	173601072	173601083	Klf1	13.1818	-
chr2	173601072	173601082	Klf4	13.2143	+
chr2	173601072	173601082	KLF5	13.9796	-
chr2	173601091	173601101	NFIA	12.6222	-
chr2	173601092	173601101	NFIX	10.5532	-
chr2	173601092	173601108	ZNF143	3.7069	-
chr2	173601098	173601108	BHLHE41	8.82692	+
chr2	173601098	173601108	Srebf1(var.2)	9.55172	+
chr2	173601111	173601128	PAX9	-1.03636	-
chr2	173601125	173601136	ELK4	11.9091	+
chr2	173929045	173929061	SOX4	-10.303	-
chr2	173929045	173929061	SOX8	-12.3182	-
chr2	173929055	173929069	Bcl6	10.8387	+
chr2	173929069	173929080	NFIL3	14.1818	+
chr2	173929072	173929082	HMBOX1	10.9677	-
chr2	173929076	173929092	Pou2f3	16.9146	-
chr2	173929077	173929091	POU1F1	17.8793	-
chr2	173929077	173929090	POU2F2	14.2586	+
chr2	173929078	173929090	POU3F1	13.6265	-
chr2	173929078	173929090	POU3F2	14.5645	-
chr2	173929078	173929091	POU3F3	14.71	-
chr2	173929079	173929091	POU2F1	14.72	-
chr2	173929080	173929089	POU3F4	15.5714	-
chr2	173929080	173929089	POU5F1B	14.4602	-
chr2	173929080	173929095	Pou5f1::Sox2	12.2339	-
chr2	173929090	173929107	Dmbx1	11.1711	-
chr2	173929096	173929106	Hand1::Tcf3	11.2697	-
chr2	173929104	173929116	GRHL1	11.2069	-
chr2	173929105	173929115	TFCP2	11.3939	-
chr2	173929112	173929125	ZBED1	6.50909	+
chr2	173929113	173929123	SMAD3	11.1273	+
chr2	173929120	173929128	Bhlha15	11.918	-
chr2	173929147	173929165	MAFF	11.2889	-
chr2	173929155	173929165	CEBPG	10.0816	+
chr2	173940058	173940073	HNF4G	11.25	-
chr2	173940088	173940103	MEF2C	10.8136	+
chr2	173940090	173940102	MEF2A	9.69355	+
chr2	173940090	173940102	MEF2B	5.6	+
chr2	173940090	173940102	MEF2D	5.74545	+
chr2	173940105	173940124	PAX5	12.5968	+
chr2	173940113	173940130	SP4	12.2727	+
chr2	173940115	173940129	KLF14	11.5345	+
chr2	173940116	173940128	SP8	13.3816	+
chr2	173940153	173940166	HSF1	6.39344	-
chr2	173940153	173940166	HSF4	11.5	-
chr2	174146733	174146745	EHF	9.7541	+
chr2	174146733	174146745	ELF1	9.05455	+
chr2	174146735	174146746	ELK4	11.4727	-
chr2	174146735	174146745	ETV6	12.4808	+
chr2	174146736	174146747	Gabpa	11.8361	+
chr2	174146775	174146784	THAP1	9.96053	-
chr2	174146777	174146792	ESR2	12.0962	+
chr2	174146803	174146820	SP4	10.5455	+
chr2	174146805	174146816	Klf1	16.8182	+
chr2	174146805	174146820	Klf12	11.4754	+
chr2	174146805	174146819	KLF14	9.63793	+
chr2	174146806	174146820	EGR1	15.2308	+
chr2	174146806	174146817	KLF16	14.5517	+
chr2	174146806	174146816	Klf4	16.5612	-
chr2	174146806	174146816	KLF5	15.8776	+
chr2	174146806	174146821	SP2	14.5862	+
chr2	174146806	174146817	SP3	14.2602	+
chr2	174146807	174146822	EGR3	6.68966	+
chr2	174146807	174146823	EGR4	9.8	+
chr2	174146807	174146817	ZNF740	11.1101	+
chr2	174146813	174146821	ARNT::HIF1A	11.1184	-
chr2	174146817	174146835	NFYA	21.0122	+
chr2	174146822	174146832	EN2	10.4746	-
chr2	174146823	174146831	Dux	12.1475	-
chr2	174146823	174146838	NFYB	19.5962	-
chr2	174146841	174146859	NFYA	11.6707	+
chr2	174219518	174219533	Pparg::Rxra	11.3423	-
chr2	174219532	174219543	E2F4	13.931	+
chr2	174219532	174219543	E2F6	13.6552	+
chr2	174219549	174219566	SP4	14.5455	+
chr2	174219551	174219562	Klf1	11.6364	+
chr2	174219551	174219566	Klf12	10.459	+
chr2	174219551	174219565	KLF14	14.7931	+
chr2	174219552	174219563	KLF16	15.8276	+
chr2	174219552	174219562	Klf4	16.1837	-
chr2	174219552	174219562	KLF5	17	+
chr2	174219552	174219563	SP1	17.8077	+
chr2	174219552	174219567	SP2	19.7069	+
chr2	174219552	174219563	SP3	14.374	+
chr2	174219552	174219564	SP8	14.5658	+
chr2	174219557	174219570	TFAP2A(var.3)	12.1475	-
chr2	174219557	174219570	TFAP2B(var.3)	11.7705	+
chr2	174219557	174219570	TFAP2C(var.3)	11.8793	+
chr2	174219558	174219570	TFAP2A(var.2)	12.0727	+
chr2	174219584	174219597	SMAD2::SMAD3::SMAD4	10.2295	+
chr2	174219606	174219625	CTCF	8.98361	-
chr2	174219609	174219623	ZIC1	6.44681	+
chr2	174518930	174518947	NR1H2::RXRA	-4.91011	-
chr2	174518931	174518940	Nr2e1	13.5806	-
chr2	174518932	174518947	NR2C2	8.58571	-
chr2	174518932	174518947	Pparg::Rxra	11	-
chr2	174518958	174518971	SMAD2::SMAD3::SMAD4	13.0492	+
chr2	174518973	174518985	EHF	13.5902	+
chr2	174518973	174518985	ELF1	13.0727	+
chr2	174518973	174518986	ELF3	12.1552	+
chr2	174518973	174518985	ELF4	12.6066	+
chr2	174518974	174518985	ELF5	13.6909	+
chr2	174518974	174518985	SPDEF	12.5455	+
chr2	174518975	174518985	ELK1	10.1064	+
chr2	174518975	174518985	ELK3	11.0172	+
chr2	174518975	174518986	ELK4	13.4364	-
chr2	174518975	174518985	ETV6	10.7308	+
chr2	174518976	174518987	Gabpa	14.082	+
chr2	174519012	174519024	Tcf7	11.1935	-
chr2	174519025	174519040	IRF9	-2.18182	-
chr2	174519030	174519045	Klf12	16.0328	-
chr2	174519030	174519047	SP4	6.63636	-
chr2	174519031	174519045	KLF14	9.05172	-
chr2	174519032	174519044	SP8	11.6184	-
chr2	174519033	174519044	SP3	13.1463	-
chr2	174519034	174519045	Klf1	18.303	-
chr2	174519034	174519044	Klf4	16.1837	+
chr2	174519034	174519044	KLF5	14.1429	-
chr2	174519039	174519057	NFYA	8.5122	-
chr2	174519040	174519059	CTCF	11.7705	+
chr2	174830552	174830564	TFAP2A(var.2)	13.8	-
chr2	174830552	174830564	TFAP2B	14.1818	-
chr2	174830552	174830564	TFAP2C	14.1633	-
chr2	174830560	174830570	Ascl2	10.9571	+
chr2	174830592	174830602	Hand1::Tcf3	12.0787	-
chr2	174830595	174830612	SP4	6.96364	+
chr2	174830597	174830611	KLF14	7.75862	+
chr2	174830611	174830622	TFAP2A	11.0364	-
chr2	174830611	174830623	TFAP2A(var.2)	14.7091	-
chr2	174830611	174830623	TFAP2B	13.4909	-
chr2	174830611	174830622	TFAP2B(var.2)	10.2182	-
chr2	174830611	174830623	TFAP2C	13.2755	-
chr2	174830612	174830627	ZIC3	7.58571	-
chr2	174830613	174830628	SP2	14.5517	-
chr2	174830617	174830628	SP1	14.8654	-
chr2	174830619	174830630	E2F6	12.3621	+
chr2	174830629	174830646	ZNF410	-1.09091	-
chr2	174830637	174830650	NFKB2	7.83333	+
chr2	174830644	174830658	GLIS2	9.81967	+
chr2	174830644	174830658	GLIS3	3.74242	+
chr2	174830644	174830654	MZF1(var.2)	11.3939	-
chr2	174830647	174830660	TFAP2B(var.3)	9.62295	-
chr2	174830647	174830660	TFAP2C(var.3)	9.32759	-
chr2	174833204	174833215	Spz1	12.6818	+
chr2	174833209	174833221	YY1	10.1538	-
chr2	174833233	174833249	Rarg	1.67347	-
chr2	174833234	174833250	Rarb	1.24138	-
chr2	174833240	174833255	Nr5a2	10.7931	-
chr2	174833242	174833257	Nr2f6(var.2)	2.67143	-
chr2	174833267	174833284	Hmx1	10.7683	-
chr2	174833309	174833322	Lhx3	9.52475	-
chr2	174833310	174833323	DUXA	10.9677	+
chr2	174833311	174833328	Alx4	11.5195	+
chr2	174833311	174833322	PHOX2A	13.04	+
chr2	174833311	174833322	Phox2b	12.6809	+
chr2	174833311	174833322	PROP1	12.3134	+
chr2	174833312	174833323	Arid3b	11.4921	+
chr2	174833312	174833325	Lhx3	9.86139	+
chr2	174833313	174833324	mix-a	11.6825	+
chr2	174833314	174833324	ALX3	10.5446	-
chr2	174833314	174833324	MNX1	10.5672	-
chr2	174833315	174833326	Arid3b	12.5397	-
chr2	174833315	174833323	Lhx4	11.0182	-
chr2	174833315	174833323	LMX1A	11.4094	-
chr2	174833315	174833323	LMX1B	10.0789	-
chr2	174833315	174833329	POU1F1	9.96552	-
chr2	174833316	174833329	POU3F3	10.69	-
chr2	174856538	174856552	PLAG1	6.64286	+
chr2	174856610	174856620	HOXC10	11.3636	-
chr2	174856630	174856640	TEAD4	11.3065	-
chr2	174856639	174856650	Klf1	10.8788	-
chr2	174856641	174856662	IRF1	10.871	+
chr2	174856643	174856658	STAT1::STAT2	9.77273	+
chr2	174877725	174877745	PPARG	9.42222	-
chr2	174877726	174877746	PPARG	8.17778	+
chr2	174877727	174877744	ESR1	2.01515	+
chr2	174877728	174877743	ESR2	13.2692	-
chr2	174877742	174877754	E2F8	7.5122	-
chr2	174877757	174877768	TFAP2B(var.2)	10.3818	-
chr2	174877789	174877803	Zfx	14.4545	+
chr2	174877790	174877808	EWSR1-FLI1	-8.75	-
chr2	174877794	174877812	EWSR1-FLI1	-3.76316	-
chr2	174877802	174877812	MZF1(var.2)	10.9798	-
chr2	174877805	174877820	EGR3	6.18966	+
chr2	174877805	174877821	EGR4	11.6	+
chr2	174877806	174877817	E2F4	15.4483	-
chr2	174877806	174877817	E2F6	14.8448	-
chr2	174877808	174877823	ZBTB33	11.6667	+
chr2	174877814	174877829	NR2C2	10.6857	-
chr2	174877814	174877829	Pparg::Rxra	11.1712	-
chr2	174877834	174877849	Nr5a2	10.7931	-
chr2	174884779	174884800	IRF1	10.5806	+
chr2	174884795	174884805	NFAT5	12	+
chr2	174884795	174884805	NFATC1	10.6016	+
chr2	174884795	174884805	NFATC3	11.1919	+
chr2	174884796	174884808	E2F8	5.56098	+
chr2	174884796	174884803	NFATC2	12.2022	+
chr2	174884843	174884853	HOXA13	12.0556	-
chr2	174884843	174884853	HOXB13	10.7636	-
chr2	174884844	174884855	HOXA10	11.9623	-
chr2	174884844	174884854	Hoxd9	12.3056	-
chr2	174884860	174884871	DUX4	11.4255	-
chr2	174884895	174884909	Zfx	11.8485	+
chr2	174884905	174884922	PAX9	3.41818	+
chr2	174884906	174884920	Pax6	13.7444	+
chr2	174885788	174885796	MEIS2	11.7869	+
chr2	174885788	174885796	MEIS3	11.5	+
chr2	174885789	174885806	RARA::RXRA	12.5102	-
chr2	174885789	174885806	RARA(var.2)	3.19672	-
chr2	174885794	174885804	TFEB	12.0962	-
chr2	174885794	174885804	TFEC	11.1951	-
chr2	174885794	174885805	USF1	15.5918	+
chr2	174885794	174885805	USF2	15.8367	+
chr2	174885795	174885805	Arntl	10.7541	-
chr2	174885800	174885810	RORA	11.3146	-
chr2	174885811	174885828	Hmx1	12.4756	+
chr2	174885811	174885828	Hmx2	10.1842	+
chr2	174885814	174885823	NKX3-2	11.3462	+
chr2	174885815	174885832	Dmbx1	12.3816	-
chr2	174885815	174885823	ISL2	11.885	+
chr2	174885818	174885828	GSC	11.4151	+
chr2	174885818	174885828	GSC2	11.5254	+
chr2	174885818	174885827	PITX3	11.2115	+
chr2	174885819	174885830	Crx	11.4483	-
chr2	174885819	174885827	OTX2	11.8936	+
chr2	174885819	174885827	Pitx1	11	+
chr2	174885858	174885868	NFAT5	10.7097	+
chr2	174886797	174886808	Spz1	13.4	-
chr2	174886837	174886847	ETV6	12.3462	-
chr2	174886837	174886851	SPI1	1.50909	-
chr2	174886839	174886849	MZF1(var.2)	10.9293	-
chr2	174886865	174886880	Stat6	11.569	-
chr2	174886887	174886908	IRF1	11.3065	-
chr2	174886890	174886904	IRF7	8.6129	+
chr2	174889043	174889058	STAT1::STAT2	9.13636	-
chr2	174889063	174889074	Gfi1b	15.2759	-
chr2	174889065	174889075	Gfi1	10.7317	-
chr2	174889079	174889091	Tcf7	8.66129	-
chr2	174889085	174889094	Sox17	12.764	+
chr2	174889092	174889107	MAF::NFE2	18.2951	-
chr2	174889095	174889110	Bach1::Mafk	20.5	-
chr2	174889096	174889107	JUNB	10.1837	+
chr2	174889096	174889111	Nfe2l2	18.4848	-
chr2	174889097	174889108	FOS	13.617	+
chr2	174889097	174889108	FOSL1	15.8727	-
chr2	174889097	174889108	JUND	13.2979	-
chr2	174889098	174889109	FOSL2	15.6182	-
chr2	174889098	174889109	JUNB	15.4898	-
chr2	174889098	174889112	JUN(var.2)	15.1538	-
chr2	174889099	174889106	FOS::JUN	11.9703	-
chr2	174889102	174889112	SREBF2	12.1798	-
chr2	174889119	174889130	CEBPA	11.7143	-
chr2	174889162	174889172	TFEC	11.1098	-
chr2	174889162	174889173	USF2	11.7959	+
chr2	174889164	174889172	Mycn	11.6557	-
chr2	174889165	174889178	SMAD2::SMAD3::SMAD4	10.6066	-
chr2	174890024	174890036	INSM1	14.8367	+
chr2	174890033	174890049	SOX4	6.01515	+
chr2	174890034	174890049	Sox11	0.3	+
chr2	174890034	174890049	SOX21	1.57143	-
chr2	174890040	174890061	REST	4.17347	-
chr2	174890040	174890056	SOX4	-13.4394	-
chr2	174890076	174890087	CEBPA	16.1633	+
chr2	174890076	174890086	CEBPB	12.84	+
chr2	174890076	174890086	CEBPD	12.5385	+
chr2	174890076	174890086	CEBPE	12.7636	+
chr2	174890076	174890086	CEBPG	12.7347	+
chr2	174890089	174890100	Foxo1	11.1207	-
chr2	174890101	174890113	Ddit3::Cebpa	12.5444	+
chr2	174896693	174896711	EWSR1-FLI1	-9.46053	-
chr2	174896706	174896721	SP2	11.7414	+
chr2	174896708	174896719	E2F6	13.6724	-
chr2	174896711	174896725	ZIC1	6.08511	+
chr2	174896714	174896729	MAF::NFE2	14.9344	-
chr2	174896714	174896725	NRL	10.6731	+
chr2	174896717	174896732	Bach1::Mafk	18.5789	-
chr2	174896718	174896729	FOSL2	10	+
chr2	174896718	174896729	JUNB	10.8367	+
chr2	174896718	174896733	Nfe2l2	15.6061	-
chr2	174896719	174896730	FOS	14.0638	+
chr2	174896719	174896730	FOSL1	15.9273	-
chr2	174896719	174896730	JUND	13.0213	-
chr2	174896719	174896730	NFE2	5.18367	+
chr2	174896720	174896731	FOSL2	15.9091	-
chr2	174896720	174896731	JUNB	15.8571	-
chr2	174896720	174896734	JUN(var.2)	14.7115	-
chr2	174896721	174896728	FOS::JUN	11.9703	+
chr2	174896751	174896760	THAP1	10.3158	+
chr2	174896763	174896777	BATF3	-0.606061	-
chr2	174896790	174896811	REST	5.82653	+
chr2	174896795	174896809	Bcl6	10.8387	+
chr2	174900081	174900096	SOX21	5.73469	-
chr2	174900089	174900100	FOS	10.8936	+
chr2	174900089	174900100	JUND	8.93617	-
chr2	174900090	174900099	JDP2	10.1207	+
chr2	174900090	174900104	JUN(var.2)	12.8846	-
chr2	174900091	174900102	BATF::JUN	12.4615	-
chr2	174900110	174900121	Stat5a::Stat5b	11.5102	-
chr2	174900114	174900124	REL	11.9394	+
chr2	174900160	174900176	RFX2	4.82857	-
chr2	174900160	174900176	RFX4	9.45455	+
chr2	174900180	174900191	SPDEF	9.4	-
chr2	174900799	174900820	ZNF263	16.7959	-
chr2	174900801	174900815	EGR1	14.2115	+
chr2	174900801	174900812	KLF16	10.0172	+
chr2	174900801	174900812	SP1	14.8654	+
chr2	174900801	174900816	SP2	12.9138	+
chr2	174900801	174900812	SP3	10.9268	+
chr2	174900803	174900821	EWSR1-FLI1	-5.05263	-
chr2	174900811	174900822	Klf1	10.8333	+
chr2	174900812	174900822	Klf4	10.4898	-
chr2	174900812	174900829	Rarb(var.2)	1.27273	+
chr2	174900814	174900829	Znf423	8.97753	+
chr2	174900820	174900833	NR2F1	11.898	+
chr2	174900844	174900863	CTCF	8.04918	+
chr2	174900845	174900858	TFAP2A(var.3)	9.29508	-
chr2	174900864	174900882	KLF13	4.93103	-
chr2	174900881	174900895	POU1F1	11.2586	-
chr2	174900881	174900894	POU2F2	12.0345	+
chr2	174900882	174900897	PRDM1	9.89091	-
chr2	174900882	174900897	STAT1::STAT2	10.5909	+
chr2	174900888	174900901	ELF3	9.34483	-
chr2	174900888	174900899	ELK4	10.5818	+
chr2	174900889	174900901	EHF	10.0492	-
chr2	174900889	174900901	ELF1	10.0909	-
chr2	174900889	174900901	ELF4	9.09836	-
chr2	174900889	174900900	ELF5	11.0364	-
chr2	174903338	174903352	GLIS2	11.4426	+
chr2	174903338	174903352	GLIS3	8.24242	+
chr2	174903338	174903352	ZIC1	12.2766	+
chr2	174903338	174903353	ZIC3	14.8857	+
chr2	174903338	174903353	ZIC4	14.8727	+
chr2	174903389	174903406	BCL6B	-16.6714	+
chr2	174903392	174903402	SMAD3	9.92727	-
chr2	174903406	174903427	IRF1	10.4677	+
chr2	174903409	174903423	SPI1	4.47273	-
chr2	174903409	174903423	SPIC	10.6761	-
chr2	174903411	174903429	IRF2	9.26606	-
chr2	174903412	174903433	IRF1	14.6774	+
chr2	174903414	174903429	PRDM1	10.7091	-
chr2	174903414	174903429	STAT1::STAT2	9.18182	+
chr2	174903419	174903440	IRF1	13.1452	+
chr2	174903421	174903436	PRDM1	10.5091	-
chr2	174903455	174903466	E2F6	12.1207	+
chr2	175113346	175113357	Myog	11.3061	-
chr2	175113347	175113357	HEY2	10.8103	+
chr2	175113347	175113357	ID4	13.0656	+
chr2	175113347	175113360	Myod1	11.5918	+
chr2	175113347	175113357	NHLH1	12.2759	-
chr2	175113347	175113358	NRF1	10.7636	-
chr2	175113347	175113357	TCF3	12.8654	+
chr2	175113347	175113357	TCF4	12.7755	+
chr2	175113348	175113359	NRF1	14.3455	+
chr2	175113348	175113357	SNAI2	12.1163	-
chr2	175113366	175113383	SP4	15.1636	+
chr2	175113368	175113379	Klf1	12.3485	+
chr2	175113368	175113383	Klf12	14.0984	+
chr2	175113368	175113382	KLF14	16.2414	+
chr2	175113369	175113380	KLF16	15.8276	+
chr2	175113369	175113379	Klf4	16.1837	-
chr2	175113369	175113379	KLF5	17	+
chr2	175113369	175113380	SP1	17.8077	+
chr2	175113369	175113384	SP2	21.4828	+
chr2	175113369	175113380	SP3	14.374	+
chr2	175113369	175113381	SP8	14.5658	+
chr2	175113374	175113384	Klf4	13.102	-
chr2	175113374	175113384	KLF5	16.102	+
chr2	175113374	175113385	SP1	15.3654	+
chr2	175113377	175113388	E2F4	11.1552	-
chr2	175113396	175113410	KLF14	10.6034	+
chr2	175113397	175113407	KLF5	13.1224	+
chr2	175113397	175113415	NFYA	11.5488	+
chr2	175113397	175113412	SP2	15.9483	+
chr2	175113403	175113418	NFYB	11.6731	-
chr2	175190642	175190655	NR2F1	10.9796	-
chr2	175190644	175190655	ESRRB	7.87931	-
chr2	175190644	175190661	NR1H2::RXRA	-6.26966	-
chr2	175190645	175190653	NR4A2	11.7475	-
chr2	175190646	175190660	Nr2f6	8.86364	-
chr2	175190646	175190661	Nr2f6(var.2)	3.48571	-
chr2	175190646	175190660	Rxra	3.03659	-
chr2	175190646	175190660	RXRB	2.41818	-
chr2	175190646	175190660	RXRG	0.851064	-
chr2	175190660	175190671	NFIL3	13.3333	-
chr2	175190685	175190703	KLF13	4.96552	-
chr2	175190687	175190704	SP4	4.94545	-
chr2	175190688	175190702	KLF14	9.43103	-
chr2	175190689	175190701	SP8	13.1316	-
chr2	175190690	175190701	KLF16	12.5172	-
chr2	175190715	175190729	ONECUT3	9.89888	-
chr2	175190719	175190736	Foxj3	13.3377	-
chr2	175190719	175190736	Foxk1	12.6234	-
chr2	175190722	175190736	FOXF2	14.2667	-
chr2	175190723	175190731	FOXD1	13.33	-
chr2	175190723	175190731	FOXG1	13.7978	-
chr2	175190723	175190731	Foxj2	13.3226	-
chr2	175190723	175190731	FOXO3	14.3636	-
chr2	175190723	175190740	Gmeb1	11.1974	+
chr2	175190724	175190731	FOXD2	11.4237	-
chr2	175190724	175190731	FOXI1	12.9455	-
chr2	175190724	175190731	FOXL1	12	-
chr2	175190724	175190731	FOXO4	12.4364	-
chr2	175190724	175190731	FOXO6	12.9808	-
chr2	175190724	175190731	FOXP3	11.3611	-
chr2	175190753	175190774	IRF1	13.7097	-
chr2	175199614	175199632	NFYA	8.17073	+
chr2	175199620	175199635	NFYB	11.3077	-
chr2	175199624	175199636	E2F8	2.93902	-
chr2	175199626	175199637	E2F4	9.84483	+
chr2	175199647	175199656	NKX2-8	11.4615	+
chr2	175199647	175199661	TCF7L2	13.9091	+
chr2	175199670	175199678	ISL2	11.3717	+
chr2	175199690	175199701	E2F4	13.8276	+
chr2	175199690	175199701	E2F6	11.2759	+
chr2	175202000	175202015	SCRT1	9.06557	+
chr2	175202000	175202013	SCRT2	8.39344	+
chr2	175202022	175202034	ZBTB7A	15.2	+
chr2	175202023	175202035	GLI2	12.431	+
chr2	175202023	175202035	ZBTB7B	14.0345	+
chr2	175202023	175202035	ZBTB7C	13.0968	+
chr2	175202030	175202042	Foxa2	13.59	-
chr2	175202031	175202046	FOXA1	11.9796	-
chr2	175202051	175202066	ZIC4	11.5818	-
chr2	175202052	175202066	ZIC1	8.51064	-
chr2	175202053	175202068	EGR3	7.43103	-
chr2	175202055	175202069	EGR1	15.7308	-
chr2	175202055	175202066	EGR2	9.65517	-
chr2	175202058	175202072	PLAG1	10.8163	+
chr2	175202058	175202074	Vdr	4.39344	+
chr2	175202067	175202081	PLAG1	9.43878	+
chr2	175202067	175202083	Rarb	-4.72414	+
chr2	175202067	175202083	Vdr	5.08197	+
chr2	175202068	175202084	Rarg	-2.32653	+
chr2	175202100	175202121	REST	4.44898	+
chr2	175202109	175202126	SP4	3.45455	+
chr2	175260359	175260377	EWSR1-FLI1	-5.10526	+
chr2	175260391	175260405	FOXF2	17.5556	+
chr2	175260391	175260408	Foxj3	16.1429	+
chr2	175260391	175260408	Foxk1	16.2208	+
chr2	175260391	175260406	FOXP1	11.9155	+
chr2	175260393	175260404	FOXC1	11.6	+
chr2	175260393	175260405	FOXC2	14.3168	+
chr2	175260396	175260404	FOXD1	13.33	+
chr2	175260396	175260403	FOXD2	11.4237	+
chr2	175260396	175260404	FOXG1	13.7978	+
chr2	175260396	175260403	FOXI1	12.9455	+
chr2	175260396	175260404	Foxj2	13.3226	+
chr2	175260396	175260403	FOXL1	12	+
chr2	175260396	175260404	FOXO3	14.3636	+
chr2	175260396	175260403	FOXO4	12.4364	+
chr2	175260396	175260403	FOXO6	12.9808	+
chr2	175260396	175260403	FOXP3	11.3611	+
chr2	175260396	175260405	SRY	10.8889	+
chr2	175260415	175260427	EHF	9.96721	+
chr2	175260415	175260427	ELF4	10.7049	+
chr2	175260416	175260427	SPDEF	11.2909	+
chr2	175260417	175260427	ELK1	13.4894	+
chr2	175260417	175260427	ELK3	13.069	+
chr2	175260417	175260427	ERF	13.6857	+
chr2	175260417	175260427	ERG	11.3636	+
chr2	175260417	175260427	ETV1	12.4182	+
chr2	175260417	175260427	ETV3	12.9155	+
chr2	175260417	175260427	ETV4	11.9655	+
chr2	175260417	175260427	ETV5	11.5455	+
chr2	175260417	175260427	FEV	11.7692	+
chr2	175260417	175260427	FLI1	11.5319	+
chr2	175260418	175260429	Gabpa	11.918	+
chr2	175260437	175260449	INSM1	10.4388	+
chr2	175260439	175260449	MZF1(var.2)	11.5354	+
chr2	175260444	175260454	REL	10.9798	+
chr2	175260447	175260457	ETV6	10.7308	-
chr2	175260453	175260468	HNF4G	10.3269	+
chr2	175260453	175260468	LEF1	15.4355	+
chr2	175260453	175260470	NR1H2::RXRA	-5.38202	+
chr2	175260453	175260468	NR2C2	14.0714	+
chr2	175260453	175260468	Pparg::Rxra	13.4775	+
chr2	175260453	175260465	Tcf7	15.9516	+
chr2	175260453	175260467	TCF7L2	14.3818	+
chr2	175260454	175260468	Nr2f6	14.1061	+
chr2	175260454	175260468	Rxra	10.0488	+
chr2	175260454	175260468	RXRB	6.83636	+
chr2	175260454	175260468	RXRG	11.383	+
chr2	175260464	175260472	MEIS2	11.8033	+
chr2	175260464	175260472	MEIS3	11.4231	+
chr2	175260467	175260478	Gabpa	12.7869	-
chr2	175260468	175260481	ELF3	7.18966	-
chr2	175260468	175260479	ELK4	14.3455	+
chr2	175260469	175260479	ELK1	12.3404	-
chr2	175260469	175260479	ELK3	12.2931	-
chr2	175260469	175260479	ERF	10.5429	-
chr2	175260469	175260479	ERG	11.3273	-
chr2	175260469	175260479	ETS1	11.569	-
chr2	175260469	175260479	ETV1	11.9636	-
chr2	175260469	175260479	ETV4	11.7586	-
chr2	175260469	175260479	ETV5	12.0909	-
chr2	175260469	175260479	FEV	11.5577	-
chr2	175260469	175260479	FLI1	11.1702	-
chr2	175260469	175260480	TFAP2C(var.2)	10.6346	-
chr2	175260493	175260510	SP4	10.6364	+
chr2	175260495	175260509	KLF14	10.3966	+
chr2	175260496	175260507	KLF16	12.6379	+
chr2	175260496	175260507	SP3	12.4715	+
chr2	175260496	175260508	SP8	12.5395	+
chr2	175351718	175351731	Myod1	12.1837	-
chr2	175351718	175351727	NFIX	10.2128	+
chr2	175351719	175351728	Hic1	11.6346	+
chr2	175351721	175351731	Ascl2	10.6714	+
chr2	175351721	175351732	Myog	11.0408	+
chr2	175351738	175351750	HES5	4.43103	-
chr2	175351738	175351750	HES7	8.55172	-
chr2	175351739	175351749	HEY2	11.931	-
chr2	175351740	175351753	Hes2	13.127	-
chr2	175351783	175351793	SREBF2	10.8989	-
chr2	175351808	175351825	SP4	19.6	+
chr2	175351808	175351822	Zfx	17.4242	-
chr2	175351810	175351821	Klf1	12.3485	+
chr2	175351810	175351825	Klf12	12	+
chr2	175351810	175351824	KLF14	15.1724	+
chr2	175351811	175351825	EGR1	21.8269	+
chr2	175351811	175351822	KLF16	18.2414	+
chr2	175351811	175351821	Klf4	16.1837	-
chr2	175351811	175351821	KLF5	17	+
chr2	175351811	175351822	SP1	19.1538	+
chr2	175351811	175351826	SP2	21.931	+
chr2	175351811	175351822	SP3	15.9837	+
chr2	175351812	175351827	EGR3	17.0517	+
chr2	175351812	175351828	EGR4	15.0727	+
chr2	175351814	175351825	EGR2	12.5517	+
chr2	175351815	175351826	E2F4	11.3448	-
chr2	175351817	175351827	Klf4	12.8367	-
chr2	175351817	175351827	KLF5	15.102	+
chr2	175351817	175351828	SP1	15.1538	+
chr2	175351817	175351828	SP3	13.1138	+
chr2	175351817	175351829	SP8	12.4211	+
chr2	175351822	175351837	SP2	15.4483	+
chr2	175351826	175351838	TFAP2A(var.2)	12.1091	+
chr2	175351826	175351838	TFAP2B	10.8909	+
chr2	175351826	175351838	TFAP2C	10.8469	+
chr2	175351832	175351849	SP4	6.07273	+
chr2	175351832	175351846	Zfx	15.9545	-
chr2	175351834	175351849	Klf12	7.47541	+
chr2	175351834	175351848	KLF14	10.0862	+
chr2	175351835	175351849	EGR1	15.3846	+
chr2	175351835	175351850	SP2	16.5	+
chr2	175352021	175352038	SP4	15.2727	+
chr2	175352023	175352037	KLF14	13.1379	+
chr2	175352024	175352038	EGR1	19.8654	+
chr2	175352024	175352039	SP2	18.7069	+
chr2	175352024	175352036	SP8	14.0658	+
chr2	175352025	175352040	EGR3	9.98276	+
chr2	175352025	175352041	EGR4	10.3636	+
chr2	175352030	175352044	EGR1	13.4038	+
chr2	175352030	175352041	SP1	14.8654	+
chr2	175352049	175352063	EBF1	9.06557	+
chr2	175352049	175352060	TFAP2A	12.0182	+
chr2	175352049	175352061	TFAP2A(var.2)	12.1818	-
chr2	175352049	175352061	TFAP2B	12.3636	+
chr2	175352049	175352060	TFAP2B(var.2)	11.8	+
chr2	175352049	175352061	TFAP2C	12.7347	+
chr2	175352049	175352060	TFAP2C(var.2)	11.4808	+
chr2	175352060	175352075	EGR3	6.67241	+
chr2	175352060	175352076	EGR4	9.8	+
chr2	175352062	175352079	SP4	4.6	+
chr2	175352064	175352075	Klf1	14.6515	+
chr2	175352064	175352079	Klf12	13.5246	+
chr2	175352065	175352075	Klf4	16.4286	-
chr2	175352065	175352075	KLF5	16.2857	+
chr2	175352065	175352084	PAX5	10.9839	-
chr2	175352065	175352080	SP2	15.2759	+
chr2	175352069	175352082	TFAP2A(var.3)	11.7213	-
chr2	175352069	175352082	TFAP2B(var.3)	11.1475	+
chr2	175352069	175352082	TFAP2C(var.3)	11.2069	-
chr2	175352098	175352117	PAX5	10.0968	+
chr2	175352102	175352118	GLIS1	-9.69231	-
chr2	175352107	175352117	KLF5	13.9184	-
chr2	175352111	175352121	REL	11.4242	+
chr2	175352112	175352123	Gabpa	15.2131	-
chr2	175352113	175352126	ELF3	14.1552	-
chr2	175352113	175352124	ELK4	15.1636	+
chr2	175352114	175352126	EHF	15.2787	-
chr2	175352114	175352126	ELF1	16.2727	-
chr2	175352114	175352126	ELF4	14.8033	-
chr2	175352114	175352125	ELF5	13.3818	-
chr2	175352114	175352124	ELK1	14.8298	-
chr2	175352114	175352124	ELK3	13.8621	-
chr2	175352114	175352124	ERF	13.2143	-
chr2	175352114	175352124	ERG	13.3091	-
chr2	175352114	175352124	ETS1	13.069	-
chr2	175352114	175352124	ETV1	12.9273	-
chr2	175352114	175352125	ETV2	9.77049	-
chr2	175352114	175352124	ETV3	13.3803	-
chr2	175352114	175352124	ETV4	12.8793	-
chr2	175352114	175352124	ETV5	12.7818	-
chr2	175352114	175352124	ETV6	11.5577	-
chr2	175352114	175352124	FEV	13.4038	-
chr2	175352114	175352124	FLI1	12.9362	-
chr2	175352114	175352125	SPDEF	11.4545	-
chr2	175352114	175352128	SPI1	4.45455	-
chr2	175352117	175352136	PAX5	10.629	-
chr2	175352118	175352136	EWSR1-FLI1	-8.73684	-
chr2	175352137	175352149	YY1	13.7885	+
chr2	175352148	175352164	GLIS1	-5.90385	-
chr2	175352148	175352163	ZIC3	10.1714	-
chr2	175352148	175352163	ZIC4	10.3091	-
chr2	175352149	175352163	GLIS2	10.8033	-
chr2	175352149	175352163	GLIS3	8.40909	-
chr2	175352149	175352161	TFAP2A(var.2)	12.9273	-
chr2	175352149	175352161	TFAP2B	11.6727	-
chr2	175352149	175352161	TFAP2C	10.9082	-
chr2	175352149	175352163	ZIC1	7.48936	-
chr2	175357958	175357979	IRF1	16.0323	-
chr2	175357960	175357975	IRF9	11.1818	+
chr2	175357961	175357975	IRF7	14.7097	+
chr2	175357961	175357975	IRF8	16.3273	+
chr2	175357962	175357980	IRF2	9.13761	+
chr2	175357962	175357977	STAT1::STAT2	15.0758	-
chr2	175357973	175357987	ONECUT1	9.96154	+
chr2	175357973	175357987	ONECUT2	10.3966	+
chr2	175357973	175357987	ONECUT3	9.03371	+
chr2	175357976	175357988	Mafb	11.4944	+
chr2	175357982	175357999	Gmeb1	10.8816	-
chr2	175357984	175357995	NFIL3	12.3939	-
chr2	175357985	175357997	DBP	13.0943	+
chr2	175357985	175357997	HLF	11.8305	+
chr2	175357985	175357997	TEF	11	+
chr2	175357987	175357995	GMEB2	12.7429	-
chr2	175357987	175357998	NFIL3	13.9091	+
chr2	175358070	175358081	DMRT3	11.1148	-
chr2	175358076	175358087	RUNX1	12.6034	+
chr2	175358077	175358087	RUNX3	12.9231	-
chr2	175411784	175411805	IRF1	10.1129	-
chr2	175411791	175411804	SMAD2::SMAD3::SMAD4	11.4426	-
chr2	175411806	175411817	Crx	11.7241	+
chr2	175411828	175411847	CTCF	10.3934	-
chr2	175411857	175411868	E2F4	12.569	+
chr2	175411857	175411868	E2F6	13.6897	+
chr2	175411898	175411918	RREB1	6.38532	+
chr2	175411910	175411922	INSM1	13.4184	-
chr2	175439873	175439883	Myb	14.6557	+
chr2	175439910	175439925	PRDM1	9.67273	+
chr2	175439963	175439973	TEAD4	11.5323	+
chr2	175439964	175439972	TEAD3	12.9796	+
chr2	175547569	175547581	HINFP	14.2576	+
chr2	175547586	175547599	TFAP2A(var.3)	12.377	+
chr2	175547586	175547599	TFAP2B(var.3)	11.1639	-
chr2	175547586	175547599	TFAP2C(var.3)	11.6379	+
chr2	175547591	175547600	THAP1	10.6447	-
chr2	175547613	175547625	TFAP2A(var.2)	11.0364	-
chr2	175547624	175547641	PAX1	7.16364	-
chr2	175547624	175547641	PAX9	2.85455	-
chr2	175547655	175547670	SP2	15.2931	+
chr2	175547658	175547668	MZF1(var.2)	10.9798	-
chr2	175547658	175547673	ZIC3	7.35714	+
chr2	175547660	175547672	TFAP2A(var.2)	12.7273	+
chr2	175547660	175547672	TFAP2B	10.8727	+
chr2	175547661	175547672	TFAP2A	12.5091	+
chr2	175547661	175547672	TFAP2B(var.2)	11.7818	+
chr2	175547661	175547672	TFAP2C(var.2)	10.7692	-
chr2	175547668	175547679	NRF1	12.4364	-
chr2	175547673	175547688	EGR3	11.0862	+
chr2	175547673	175547689	EGR4	11.4727	+
chr2	175547677	175547691	GLIS2	12.6557	+
chr2	175547677	175547691	ZIC1	12.0213	+
chr2	175547677	175547692	ZIC3	14.1857	+
chr2	175547677	175547692	ZIC4	15.7273	+
chr2	175547677	175547687	ZNF740	12.8073	+
chr2	175547678	175547689	E2F4	11.1897	-
chr2	175547679	175547693	PLAG1	7.39796	-
chr2	175547684	175547699	EGR3	5.55172	+
chr2	175547684	175547700	EGR4	10.0364	+
chr2	175629236	175629246	Sox3	10.8793	+
chr2	175629236	175629246	Sox6	11.7857	+
chr2	175629236	175629245	SOX9	12.2073	+
chr2	175629238	175629247	SRY	11.0111	-
chr2	175629239	175629256	Rhox11	12.4079	-
chr2	175629246	175629258	TAL1::TCF3	11.7191	+
chr2	175629246	175629260	Tcf21	9.07895	-
chr2	175629247	175629258	Myog	12.4286	-
chr2	175629247	175629262	SCRT1	6.18033	-
chr2	175629247	175629258	Tcf12	12.8163	-
chr2	175629248	175629258	FIGLA	14.5345	+
chr2	175629248	175629258	MSC	13.2439	+
chr2	175629248	175629258	MYF6	10.1515	+
chr2	175629248	175629261	Myod1	12	+
chr2	175629248	175629258	TCF3	12.2692	+
chr2	175629249	175629258	SNAI2	12.3488	-
chr2	175629263	175629276	SCRT2	6.47541	+
chr2	175629264	175629277	Myod1	15.7551	-
chr2	175629265	175629279	Tcf21	6.30263	-
chr2	175629267	175629277	Ascl2	10.3	-
chr2	175629267	175629278	Myog	14.9388	+
chr2	175629267	175629278	Tcf12	14.6122	+
chr2	175629267	175629277	TFAP4	10.4364	-
chr2	175629277	175629286	THAP1	11.4474	+
chr2	175629278	175629293	NR2C2	11.9857	-
chr2	175629278	175629293	Pparg::Rxra	11.7658	-
chr2	175629278	175629290	TFAP2A(var.2)	12.0545	+
chr2	175643331	175643346	PRDM1	10.4727	+
chr2	175643332	175643347	LEF1	13.7258	+
chr2	175643332	175643344	Tcf7	13.7419	+
chr2	175643332	175643346	TCF7L2	15.7091	+
chr2	175643334	175643352	EWSR1-FLI1	-9.06579	+
chr2	175643343	175643353	ETS1	10.7586	+
chr2	175643354	175643369	STAT1::STAT2	13.1515	+
chr2	175643362	175643378	RFX2	8.14286	-
chr2	175643362	175643378	RFX3	11.4091	+
chr2	175643362	175643378	RFX5	10.7241	-
chr2	175643363	175643377	Rfx1	14.8448	+
chr2	175643374	175643385	Gfi1b	12.7759	-
chr2	175643390	175643403	ATF4	12.4262	-
chr2	175643391	175643401	CEBPB	11.92	-
chr2	175643391	175643401	CEBPD	11.9615	-
chr2	175643391	175643401	CEBPE	11.8545	-
chr2	175643391	175643401	CEBPG	10.9184	-
chr2	175643393	175643401	Atf1	11.5246	-
chr2	175643408	175643421	NR2F1	14.3673	+
chr2	175643438	175643453	ESR2	12.3654	-
chr2	175651681	175651697	GLIS1	-10.5577	-
chr2	175651681	175651699	MAFF	10.4444	-
chr2	175651683	175651704	MAFG	14.9388	+
chr2	175651705	175651723	KLF13	3.56897	+
chr2	175651711	175651725	EBF1	8.22951	+
chr2	175651716	175651727	Nkx2-5(var.2)	12.3091	-
chr2	175651718	175651739	IRF1	9.87097	+
chr2	175651720	175651735	STAT1::STAT2	8.68182	+
chr2	175651727	175651742	FOXP1	11.3099	-
chr2	175651749	175651764	MAF::NFE2	10.3607	-
chr2	175651753	175651768	Nfe2l2	9.98485	-
chr2	175651765	175651779	Bcl6	12.5484	+
chr2	175651771	175651780	THAP1	9.96053	-
chr2	175652606	175652615	Sox17	11.5393	-
chr2	175652606	175652614	Sox2	12.6066	-
chr2	175652609	175652619	NFAT5	12.9032	-
chr2	175652609	175652619	NFATC1	11.4715	-
chr2	175652609	175652619	NFATC3	12.6263	-
chr2	175652611	175652618	NFATC2	12.2022	-
chr2	175652653	175652669	RFX2	13.0286	-
chr2	175652653	175652669	RFX3	15.1061	+
chr2	175652653	175652669	RFX4	14.6061	+
chr2	175652653	175652669	RFX5	12.6034	+
chr2	175652654	175652668	Rfx1	18.7069	+
chr2	175652679	175652691	GLI2	12.2069	+
chr2	175659011	175659019	HOXA5	10.52	+
chr2	175659014	175659030	ZNF143	0.655172	-
chr2	175659016	175659028	PBX1	10.5612	-
chr2	175659033	175659047	Rfx1	9.81034	+
chr2	175659045	175659060	STAT1::STAT2	8.89394	+
chr2	175659070	175659079	SOX9	11.6098	-
chr2	175659078	175659089	Gabpa	12.2623	-
chr2	175659079	175659092	ELF3	8.87931	-
chr2	175659079	175659090	ELK4	11.9636	+
chr2	175659080	175659092	EHF	10.5246	-
chr2	175659080	175659092	ELF1	9.09091	-
chr2	175659080	175659092	ELF4	8.39344	-
chr2	175659080	175659091	ELF5	12.1455	-
chr2	175659080	175659090	ELK1	11.4681	-
chr2	175659080	175659090	ELK3	12.3621	-
chr2	175659080	175659090	ETS1	11.1034	-
chr2	175659080	175659090	ETV1	12.2727	-
chr2	175659080	175659091	ETV2	11.0492	-
chr2	175659080	175659090	ETV4	12.1379	-
chr2	175659080	175659090	ETV5	10.8909	-
chr2	175659080	175659090	FEV	11.6731	-
chr2	175659080	175659090	FLI1	10.7234	-
chr2	175659080	175659094	SPIC	11.8451	-
chr2	175659108	175659126	MAFF	13.0444	-
chr2	175659110	175659131	MAFG	9.22449	+
chr2	175659110	175659125	MAFK	10.5111	-
chr2	175870081	175870093	YY1	16.8269	-
chr2	175870102	175870117	ZBTB33	11.0606	+
chr2	175870124	175870142	EWSR1-FLI1	-10.0132	-
chr2	175870127	175870138	E2F4	14.1207	-
chr2	175870127	175870138	E2F6	15.6552	-
chr2	175870129	175870144	SP2	15.9655	+
chr2	175870139	175870150	TFAP2A	11.7636	-
chr2	175870139	175870150	TFAP2B(var.2)	11.8909	-
chr2	175870139	175870150	TFAP2C(var.2)	11.8077	-
chr2	175870144	175870154	RELA	11.3673	+
chr2	175870148	175870165	PAX1	9.05455	+
chr2	175870148	175870165	PAX9	3.90909	+
chr2	175870149	175870168	PAX5	13.9355	-
chr2	175870149	175870163	Pax6	10.0333	+
chr2	175870155	175870164	NKX2-8	10.8269	-
chr2	175870163	175870179	RFX2	22.2857	-
chr2	175870163	175870179	RFX3	21.7424	-
chr2	175870163	175870179	RFX4	19.9394	+
chr2	175870163	175870179	RFX5	22.4655	+
chr2	175870164	175870178	Rfx1	21.4138	+
chr2	175870176	175870187	NRF1	9.16364	+
chr2	176032489	176032496	SPIB	11.2333	-
chr2	176032503	176032518	ZBTB33	16.7727	-
chr2	176032507	176032518	E2F4	12.2414	+
chr2	176032511	176032526	SP2	16.4828	-
chr2	176032512	176032527	Klf12	8	-
chr2	176032512	176032529	SP4	6.83636	-
chr2	176032513	176032524	E2F6	12.8621	+
chr2	176032515	176032526	SP1	15.5577	-
chr2	176032516	176032527	Klf1	12.6212	-
chr2	176032516	176032526	Klf4	13.3469	+
chr2	176032516	176032526	KLF5	15.3878	-
chr2	176032599	176032613	CREB3L1	9.19697	-
chr2	176033038	176033048	SREBF1	12.622	-
chr2	176033038	176033048	Srebf1(var.2)	14.7931	-
chr2	176033038	176033048	SREBF2(var.2)	14.4909	-
chr2	176033038	176033048	TFEB	10.8462	-
chr2	176033038	176033049	USF2	12.2653	+
chr2	176033043	176033056	DUXA	11.4194	-
chr2	176033045	176033058	ATF4	10.7377	-
chr2	176033065	176033082	SP4	7.74545	-
chr2	176033103	176033118	LEF1	9.46774	+
chr2	176033103	176033117	TCF7L2	13.3273	+
chr2	176033143	176033156	TFAP2A(var.3)	13.918	-
chr2	176033143	176033156	TFAP2B(var.3)	14.8197	-
chr2	176033143	176033156	TFAP2C(var.3)	14.0862	-
chr2	176033151	176033162	E2F4	16.7586	+
chr2	176033151	176033162	E2F6	17.0862	+
chr2	176046384	176046403	CTCF	12.7049	+
chr2	176046390	176046404	EGR1	15.9615	-
chr2	176046391	176046406	EGR3	6.53448	-
chr2	176046393	176046407	EGR1	14.6346	-
chr2	176046401	176046413	HES7	6.81034	-
chr2	176046410	176046425	NR2C2	11.2143	+
chr2	176046416	176046429	NR2F1	10.6122	+
chr2	176046441	176046452	NRF1	16.4182	-
chr2	176046476	176046487	GCM1	10.9388	-
chr2	176046477	176046490	ELF3	7.18966	+
chr2	176046478	176046489	SPDEF	12.0909	+
chr2	176046486	176046503	SP4	9.49091	-
chr2	176121869	176121881	TFAP2A(var.2)	11.6364	-
chr2	176121869	176121882	TFAP2A(var.3)	17.3279	+
chr2	176121869	176121881	TFAP2B	11.0909	-
chr2	176121869	176121882	TFAP2B(var.3)	16.2131	+
chr2	176121869	176121881	TFAP2C	11.5102	-
chr2	176121869	176121882	TFAP2C(var.3)	17.1034	-
chr2	176121870	176121885	ZIC3	14.0286	-
chr2	176121870	176121885	ZIC4	14.8	-
chr2	176121871	176121885	GLIS2	8.22951	-
chr2	176121871	176121885	ZIC1	10.5532	-
chr2	176121873	176121884	E2F4	10.6552	+
chr2	176121889	176121904	ZBTB33	17.9545	-
chr2	176121892	176121907	ZBTB33	13.1364	+
chr2	176121910	176121926	EGR4	10.0727	-
chr2	176121911	176121926	EGR3	8.31034	-
chr2	176121913	176121924	EGR2	11.6379	-
chr2	176121944	176121955	Klf1	10.2121	+
chr2	176121949	176121961	HINFP	9.93939	+
chr2	176121955	176121966	Myog	15.3469	-
chr2	176121955	176121966	Tcf12	14.9388	-
chr2	176121956	176121966	Ascl2	14.4714	+
chr2	176121956	176121969	Myod1	14.1633	+
chr2	176121956	176121967	Myog	12.7143	+
chr2	176121956	176121966	NHLH1	17.1379	+
chr2	176121956	176121967	Tcf12	12.2653	+
chr2	176121956	176121966	TCF3	11.4231	-
chr2	176121956	176121966	TCF4	11.449	+
chr2	176121960	176121981	REST	9.0102	-
chr2	176210894	176210908	Arid5a	10.75	-
chr2	176210904	176210918	ONECUT3	8.70787	-
chr2	176210911	176210922	HOXA10	12.6415	-
chr2	176210911	176210921	HOXA13	12.1389	-
chr2	176210911	176210921	HOXB13	12.3273	-
chr2	176210911	176210921	HOXD13	13.0952	-
chr2	176210911	176210921	Hoxd9	13.0694	-
chr2	176210912	176210921	CDX1	12.8113	-
chr2	176210912	176210923	CDX2	15.4068	-
chr2	176210967	176210982	FOXP1	11.831	-
chr2	176210968	176210981	POU2F2	10.2241	+
chr2	176425505	176425520	TBP	11.375	-
chr2	176425532	176425543	E2F6	10.7241	-
chr2	176425552	176425562	SREBF1	11.9024	-
chr2	176425552	176425562	Srebf1(var.2)	11.931	-
chr2	176425552	176425562	SREBF2(var.2)	11.4182	-
chr2	176425552	176425563	USF2	11.2449	+
chr2	176425554	176425563	ZEB1	14.8182	-
chr2	176425590	176425599	THAP1	10.3553	+
chr2	176425607	176425621	NFIC::TLX1	4.84694	+
chr2	176425616	176425625	Sox17	11.6629	-
chr2	176425618	176425629	Foxq1	11.3265	+
chr2	176425620	176425628	FOXD1	13.52	-
chr2	176425620	176425628	FOXG1	13.2247	-
chr2	176425620	176425628	Foxj2	11.4032	-
chr2	176425620	176425628	FOXO3	13.803	-
chr2	176425621	176425628	FOXD2	11.4237	-
chr2	176425621	176425628	FOXI1	12.9455	-
chr2	176425621	176425628	FOXL1	12	-
chr2	176425621	176425628	FOXO4	12.4364	-
chr2	176425621	176425628	FOXO6	12.9808	-
chr2	176425621	176425628	FOXP3	11.3611	-
chr2	176495394	176495406	Hoxa11	11.871	+
chr2	176495394	176495405	HOXC11	12.6724	+
chr2	176495394	176495405	HOXC12	12.2545	+
chr2	176495394	176495405	HOXD12	11.9508	+
chr2	176495395	176495405	HOXD11	11.1549	+
chr2	176495395	176495407	MYBL1	9.39655	+
chr2	176495412	176495421	NFIX	10.234	-
chr2	176495416	176495426	ZNF740	10	+
chr2	176495417	176495429	INSM1	11.3265	-
chr2	176495424	176495441	Ar	9.39655	-
chr2	176495424	176495441	NR3C1	7.77551	+
chr2	176495434	176495448	EBF1	10.4426	+
chr2	176495465	176495480	FOXP1	11.3099	+
chr2	176495505	176495516	KLF16	10.3448	+
chr2	176608952	176608962	TEAD1	11.2903	+
chr2	176608953	176608970	BCL6B	-13.5714	-
chr2	176608954	176608969	Stat6	11.5517	-
chr2	176608955	176608966	Stat5a::Stat5b	12.2857	+
chr2	176608956	176608970	Bcl6	15.0968	+
chr2	176608968	176608981	POU2F2	12.1034	-
chr2	176608968	176608980	POU3F1	11.2651	+
chr2	176608968	176608980	POU3F2	10.4839	+
chr2	176609001	176609015	GATA2	11.2545	-
chr2	176609054	176609069	Pou5f1::Sox2	11	+
chr2	176679510	176679519	LIN54	11.873	-
chr2	176679511	176679520	LIN54	11.873	+
chr2	176679516	176679525	LIN54	11.3333	-
chr2	176679552	176679560	LBX1	11.2698	+
chr2	176679552	176679560	VAX1	10.1361	-
chr2	176679552	176679560	VSX1	11.0315	-
chr2	176679552	176679560	VSX2	11.5039	-
chr2	176679562	176679571	THAP1	10.25	+
chr2	176679568	176679576	BARX1	10.4528	+
chr2	176679570	176679581	JUND	9.57447	-
chr2	176679571	176679580	JDP2	10.1034	-
chr2	176679571	176679582	JUNB	10.2449	-
chr2	176679571	176679585	JUN(var.2)	11.9231	-
chr2	176679583	176679591	GATA3	12.6727	-
chr2	176679583	176679597	Mecom	11.8652	-
chr2	176762104	176762116	TAL1::TCF3	12.2809	+
chr2	176762104	176762118	Tcf21	8.34211	+
chr2	176762106	176762116	FIGLA	11.7759	+
chr2	176762106	176762118	TAL1::TCF3	10.2022	-
chr2	176867508	176867517	Nr2e1	11.6613	+
chr2	176867532	176867543	TFAP2A	13.4	-
chr2	176867532	176867543	TFAP2B(var.2)	12.5636	-
chr2	176867532	176867543	TFAP2C(var.2)	13.1538	-
chr2	176867539	176867554	Nfe2l2	9.37879	-
chr2	176867555	176867572	Rarg(var.2)	10.8	+
chr2	176867562	176867572	RORA	11.6742	+
chr2	176867563	176867576	NR2F1	11.8163	+
chr2	176867586	176867601	JUND(var.2)	9.78723	-
chr2	176948924	176948935	TFAP2A	10.8	-
chr2	176948924	176948936	TFAP2A(var.2)	12.5273	-
chr2	176948924	176948936	TFAP2B	12.3091	-
chr2	176948924	176948935	TFAP2B(var.2)	10.4909	-
chr2	176948924	176948936	TFAP2C	11.3673	-
chr2	176948929	176948940	KLF16	12.3966	-
chr2	176948936	176948948	TFAP2A(var.2)	12.0182	-
chr2	176948936	176948948	TFAP2B	11.3636	-
chr2	176948936	176948948	TFAP2C	11.2857	-
chr2	176948937	176948948	TFAP2A	12.1091	-
chr2	176948937	176948949	TFAP2A(var.2)	11.9455	-
chr2	176948937	176948949	TFAP2B	10.7818	-
chr2	176948937	176948948	TFAP2B(var.2)	10.9636	-
chr2	176948953	176948960	MEIS1	10.3111	+
chr2	176957356	176957369	TFAP2A(var.3)	16.1639	+
chr2	176957356	176957369	TFAP2B(var.3)	15.5738	-
chr2	176957356	176957369	TFAP2C(var.3)	16.1552	+
chr2	176957357	176957369	TFAP2A(var.2)	10.9818	-
chr2	176957364	176957375	E2F4	16.0517	+
chr2	176957364	176957375	E2F6	16.7241	+
chr2	176957394	176957405	Klf1	10.1061	+
chr2	176957395	176957405	KLF5	13.4082	+
chr2	176957440	176957455	SCRT1	9.2623	-
chr2	176957442	176957455	SCRT2	9.21311	-
chr2	176957451	176957460	THAP1	9.96053	-
chr2	176957453	176957468	ESR2	10.6346	+
chr2	176957462	176957474	TFAP2A(var.2)	10.8	-
chr2	176957463	176957478	SP2	17.0862	-
chr2	176957463	176957474	TFAP2A	14	-
chr2	176957463	176957474	TFAP2B(var.2)	12.8364	-
chr2	176957463	176957474	TFAP2C(var.2)	12.0962	+
chr2	176957464	176957478	EGR1	15.1731	-
chr2	176957469	176957480	E2F4	14.1207	+
chr2	176957469	176957480	E2F6	15.6552	+
chr2	176964517	176964525	Sox2	13.9508	+
chr2	176969012	176969028	POU4F2	12.3091	+
chr2	176969012	176969028	POU4F3	11.6378	+
chr2	176969013	176969029	POU4F3	12.5669	-
chr2	176969015	176969030	HNF1A	12.5974	+
chr2	176969015	176969029	POU4F1	13.1811	-
chr2	176969016	176969029	HNF1B	11.0909	-
chr2	176969016	176969030	POU4F1	13.9449	+
chr2	176969016	176969032	POU4F3	11.5512	+
chr2	176969017	176969034	Hoxd8	13.5	+
chr2	176969018	176969031	Lhx3	10.8713	-
chr2	176969019	176969030	mix-a	11.7778	-
chr2	176969019	176969029	MNX1	11.0149	+
chr2	176969068	176969079	HOXA10	10.8302	+
chr2	176969069	176969078	CDX1	11.283	+
chr2	176969076	176969090	JUN(var.2)	15.4808	+
chr2	176969077	176969092	Nfe2l2	10.2273	+
chr2	176969078	176969089	BATF::JUN	16.5192	+
chr2	176969079	176969090	FOSL2	14	+
chr2	176969079	176969090	JUNB	14.2449	+
chr2	176969080	176969091	FOS	15.1489	-
chr2	176969080	176969091	FOSL1	13.8	+
chr2	176969080	176969091	JUND	12.3404	-
chr2	176969081	176969090	JDP2	9	-
chr2	176969081	176969095	JUN(var.2)	11.9423	-
chr2	176969082	176969093	BATF::JUN	11.9038	-
chr2	176969082	176969089	FOS::JUN	11.9703	+
chr2	176969098	176969116	MAFF	11.7333	+
chr2	176969099	176969114	MAFK	11.8	+
chr2	176969102	176969114	Mafb	11.9663	-
chr2	176969107	176969119	Hoxa11	11.6935	-
chr2	176969108	176969118	HOXC10	11.7818	-
chr2	176969108	176969119	HOXC11	11.6207	-
chr2	176969108	176969119	HOXC12	10.7455	-
chr2	176969108	176969119	HOXC13	15.2419	-
chr2	176969108	176969118	HOXD11	11.7465	-
chr2	176969118	176969131	SMAD2::SMAD3::SMAD4	17.7377	-
chr2	176969120	176969130	Hand1::Tcf3	12.0225	-
chr2	176973405	176973425	RREB1	9.51376	-
chr2	176973418	176973437	PAX5	9.98387	+
chr2	176973434	176973444	Myc	11.8364	-
chr2	176973435	176973445	CLOCK	12.0303	+
chr2	176973435	176973445	NEUROG2	10.5	+
chr2	176973435	176973445	Twist2	11.7377	-
chr2	176973437	176973455	TP73	7.71154	-
chr2	176973440	176973457	SP4	5.45455	+
chr2	176973444	176973459	EGR3	6.84483	+
chr2	176973447	176973457	GCM2	10.7377	-
chr2	176973464	176973473	Hic1	10.8846	+
chr2	176973464	176973473	HIC2	12.2182	+
chr2	176973471	176973482	Hoxa9	13.0132	+
chr2	176973479	176973495	GLIS1	0.634615	+
chr2	176973480	176973494	GLIS2	11.5574	+
chr2	176973480	176973494	GLIS3	12.2273	+
chr2	176973521	176973533	HINFP	10.4848	+
chr2	176973534	176973548	Zfx	16.4242	+
chr2	176986956	176986976	RREB1	7.79817	-
chr2	176986959	176986979	RREB1	9.57798	-
chr2	176986963	176986983	RREB1	6.22018	-
chr2	176986966	176986986	RREB1	6.38532	-
chr2	176986968	176986988	RREB1	8.92661	-
chr2	176986969	176986989	RREB1	6.7156	-
chr2	176986972	176986982	ZNF740	11.8807	-
chr2	176986974	176986984	KLF5	13.4082	-
chr2	176986974	176986994	RREB1	7.22936	-
chr2	176986976	176986992	EGR4	11.6727	-
chr2	176986976	176986986	MZF1(var.2)	11.3939	+
chr2	176986977	176986992	EGR3	5.63793	-
chr2	176986983	176986994	Klf1	10.7121	-
chr2	176986984	176986992	MGA	12.7727	+
chr2	176986984	176986992	TBX1	11.8776	+
chr2	176986984	176986992	TBX15	11.75	+
chr2	176986984	176986992	TBX4	11.0408	+
chr2	176986984	176986992	TBX5	11.2241	+
chr2	176987005	176987015	MZF1(var.2)	10.8889	+
chr2	176987020	176987032	TFAP2A(var.2)	14.9273	+
chr2	176987020	176987032	TFAP2B	13.8545	+
chr2	176987020	176987032	TFAP2C	13.7449	-
chr2	176987021	176987032	TFAP2A	11.9636	-
chr2	176987021	176987032	TFAP2B(var.2)	11.4545	-
chr2	176987021	176987032	TFAP2C(var.2)	11.4231	-
chr2	176987026	176987045	CTCF	10.4918	+
chr2	176987034	176987047	NFKB1	0.632653	-
chr2	176987034	176987047	NFKB2	8.48485	-
chr2	176987040	176987052	TFAP2A(var.2)	10.9818	+
chr2	176987040	176987053	TFAP2A(var.3)	16.1639	-
chr2	176987040	176987053	TFAP2B(var.3)	15.5738	+
chr2	176987040	176987053	TFAP2C(var.3)	16.1552	-
chr2	176987057	176987068	TFAP2A	15.2364	-
chr2	176987057	176987069	TFAP2A(var.2)	11.1818	-
chr2	176987057	176987069	TFAP2B	11.2727	-
chr2	176987057	176987068	TFAP2B(var.2)	15.6727	-
chr2	176987057	176987069	TFAP2C	11.3469	-
chr2	176987057	176987068	TFAP2C(var.2)	15.1731	-
chr2	176994341	176994357	E2F2	-0.0731707	+
chr2	176994349	176994362	TFAP2B(var.3)	8.98361	+
chr2	176994431	176994446	ZIC4	10.4364	-
chr2	176994432	176994446	ZIC1	7.02128	-
chr2	176994453	176994461	Pax2	10.1889	+
chr2	176994460	176994470	RELA	10.102	+
chr2	177001226	177001241	NFYB	12.6923	-
chr2	177001242	177001252	Mitf	10.6939	+
chr2	177001242	177001253	USF1	10.2857	-
chr2	177001247	177001261	MTF1	6.84146	+
chr2	177001262	177001275	TFAP2A(var.3)	9.31148	-
chr2	177001275	177001289	SPIC	10.2676	-
chr2	177001285	177001299	EBF1	8.78689	-
chr2	177001298	177001310	E2F8	3.07317	+
chr2	177001315	177001326	Stat5a::Stat5b	12.3469	+
chr2	177001316	177001327	STAT1	10.1636	-
chr2	177001650	177001669	PAX5	11.6774	+
chr2	177001657	177001666	THAP1	9.85526	-
chr2	177001671	177001682	FOXH1	11.0769	-
chr2	177001672	177001689	Rhox11	11.2237	-
chr2	177001700	177001715	SCRT1	7.01639	-
chr2	177001718	177001730	TFAP2A(var.2)	11.4	-
chr2	177001718	177001730	TFAP2B	11.4909	-
chr2	177001718	177001730	TFAP2C	10.9592	-
chr2	177016190	177016207	ZNF410	-1.09091	-
chr2	177016227	177016238	E2F6	11.1897	-
chr2	177016232	177016243	YY2	10.8939	+
chr2	177016236	177016251	NFYB	11.1154	-
chr2	177016251	177016261	Mitf	10.898	+
chr2	177016251	177016262	USF1	16.9184	-
chr2	177016251	177016262	USF2	17.0816	-
chr2	177016252	177016262	TFEB	11.9038	-
chr2	177016252	177016262	TFEC	11.1951	+
chr2	177016279	177016286	MEIS1	10.3111	+
chr2	177016279	177016287	MEIS2	13.6393	+
chr2	177016279	177016287	MEIS3	12.0769	+
chr2	177029714	177029725	SP1	15.1538	+
chr2	177029714	177029729	SP2	18	+
chr2	177029750	177029761	NRF1	9.12727	+
chr2	177029768	177029779	NFIL3	10.6768	+
chr2	177029798	177029809	E2F4	13.2759	+
chr2	177029798	177029809	E2F6	14.0517	+
chr2	177042814	177042833	CTCF	11.2951	-
chr2	177042816	177042830	EGR1	12.6154	+
chr2	177042820	177042833	TFAP2A(var.3)	9.85246	+
chr2	177042820	177042833	TFAP2B(var.3)	10	-
chr2	177042820	177042833	TFAP2C(var.3)	10.1897	-
chr2	177042838	177042849	NRF1	12.0364	+
chr2	177042841	177042851	Hes1	9.88112	-
chr2	177042841	177042851	Tcfl5	10.6694	-
chr2	177042853	177042865	HINFP	13.7576	+
chr2	177042864	177042878	CREB3	10.9143	+
chr2	177042864	177042878	CREB3L1	10.2879	+
chr2	177042866	177042876	BHLHE40	10.3846	+
chr2	177042866	177042876	BHLHE41	8.34615	+
chr2	177042866	177042875	Creb3l2	14.9663	+
chr2	177042866	177042876	MAX	12.6154	+
chr2	177042866	177042877	MAX::MYC	10.6633	-
chr2	177042866	177042876	MLX	13.8286	-
chr2	177042866	177042876	MLXIPL	13.3788	-
chr2	177042866	177042876	MNT	12.4545	+
chr2	177042866	177042874	Mycn	14.8197	+
chr2	177042866	177042876	Srebf1(var.2)	11.7069	+
chr2	177042866	177042876	SREBF2(var.2)	11.7091	+
chr2	177042866	177042876	TFE3	12.7551	+
chr2	177042866	177042876	TFEB	13.7885	+
chr2	177042866	177042876	TFEC	12.7439	-
chr2	177042866	177042877	USF1	12.8163	+
chr2	177042866	177042877	USF2	10.9184	+
chr2	177042867	177042877	Arntl	12.4754	-
chr2	177042867	177042875	Id2	12.7705	+
chr2	177042867	177042877	Mitf	12.3469	-
chr2	177042867	177042875	Mlxip	12.4098	-
chr2	177042875	177042886	NRF1	12.4	-
chr2	177042875	177042885	Tcfl5	10.1048	-
chr2	177042896	177042917	REST	5.17347	+
chr2	177042918	177042930	TFAP2A(var.2)	11.5455	-
chr2	177042920	177042937	SP4	2.90909	-
chr2	177042922	177042931	THAP1	11	-
chr2	177047227	177047238	NFIL3	10.7475	-
chr2	177047234	177047244	Sox3	11.5	-
chr2	177047238	177047247	SRY	10.6222	+
chr2	177047239	177047249	Sox6	13.5571	-
chr2	177047240	177047256	SOX4	-3.15152	+
chr2	177047241	177047256	Sox1	2.62069	+
chr2	177047241	177047256	Sox11	-15.5571	-
chr2	177047241	177047256	SOX21	12.1224	-
chr2	177047241	177047257	SOX4	-1.59091	-
chr2	177047247	177047262	Bach1::Mafk	6.25	+
chr2	177047249	177047260	FOSL1	11.2909	-
chr2	177047249	177047260	JUND	11.3404	-
chr2	177047250	177047261	FOSL2	10.7273	-
chr2	177047250	177047261	JUNB	11.8571	-
chr2	177047250	177047264	JUN(var.2)	10.3269	-
chr2	177047292	177047303	Foxq1	13.0204	+
chr2	177047313	177047324	Klf1	13.9545	-
chr2	177047313	177047323	Klf4	11.3163	+
chr2	177053317	177053335	NFYA	16.2561	+
chr2	177053318	177053333	ZIC4	10.0909	+
chr2	177053323	177053338	NFYB	11.3077	-
chr2	177053338	177053352	CREB3	10.3571	+
chr2	177053338	177053352	CREB3L1	12.0455	+
chr2	177053339	177053351	HES5	8.56897	+
chr2	177053339	177053351	HES7	3.86207	+
chr2	177053339	177053350	MAX::MYC	12.4592	+
chr2	177053339	177053349	Myc	12.7818	-
chr2	177053339	177053350	USF1	11.7959	-
chr2	177053339	177053350	USF2	11.102	-
chr2	177053340	177053350	CLOCK	10.9848	-
chr2	177053340	177053349	Creb3l2	15.2472	+
chr2	177053340	177053350	Hes1	10.2867	-
chr2	177053340	177053350	HEY1	13.6182	-
chr2	177053340	177053350	HEY2	12.6034	-
chr2	177053340	177053350	MAX	13.2885	-
chr2	177053340	177053351	MAX::MYC	15.602	-
chr2	177053340	177053350	MLX	9.47143	-
chr2	177053340	177053350	MNT	12.8939	-
chr2	177053340	177053348	Mycn	14.8197	+
chr2	177053340	177053350	Npas2	13.2459	-
chr2	177053340	177053350	TFE3	11.7143	-
chr2	177053340	177053350	TFEB	12.0769	-
chr2	177053340	177053350	TFEC	11.061	-
chr2	177053340	177053351	USF1	14.9592	+
chr2	177053340	177053351	USF2	14.9592	+
chr2	177053341	177053350	Creb3l2	15.2472	-
chr2	177053341	177053349	Id2	12.1803	-
chr2	177053341	177053351	Mitf	10.8878	-
chr2	177053341	177053349	Mlxip	12.7049	-
chr2	177053341	177053351	Myc	14	+
chr2	177053342	177053350	Mycn	14.8197	-
chr2	177053346	177053360	EGR1	17.4038	+
chr2	177053347	177053362	EGR3	11.4655	+
chr2	177053347	177053363	EGR4	11.8727	+
chr2	177053349	177053360	EGR2	12.5517	+
chr2	177053350	177053361	E2F4	10.1552	-
chr2	177053370	177053387	Foxj3	10.8052	-
chr2	177053379	177053391	EHF	9.7377	-
chr2	177053400	177053415	NR2C2	8.92857	+
chr2	177053650	177053662	TFAP2A(var.2)	11.1636	+
chr2	177053650	177053662	TFAP2B	11.5818	+
chr2	177053650	177053662	TFAP2C	11.7347	-
chr2	177053667	177053679	PROX1	8.74545	+
chr2	177053674	177053690	GLIS1	-10.8654	-
chr2	177053678	177053689	Myog	13.8163	-
chr2	177053678	177053690	PKNOX1	2.18367	-
chr2	177053678	177053690	PKNOX2	4.52459	-
chr2	177053678	177053689	Tcf12	13.7347	-
chr2	177053678	177053690	TGIF1	-0.788462	-
chr2	177053678	177053690	TGIF2	8.63303	-
chr2	177053679	177053692	Myod1	12.3469	+
chr2	177053679	177053689	TFAP4	11.7273	-
chr2	177053688	177053700	INSM1	11.8469	-
chr2	177053689	177053701	TFAP2A(var.2)	11.0364	+
chr2	177053689	177053701	TFAP2C	10.9592	-
chr2	177053695	177053712	RARA::RXRA	11.6531	-
chr2	177053695	177053712	RARA(var.2)	1.95082	-
chr2	177053712	177053727	NR2C2	12.4857	-
chr2	177053712	177053726	PLAG1	7.5	-
chr2	177053715	177053729	EGR1	13.8269	+
chr2	177053719	177053730	TFAP2A	13.4182	+
chr2	177053719	177053731	TFAP2A(var.2)	13.8	+
chr2	177053719	177053731	TFAP2B	12.2909	+
chr2	177053719	177053730	TFAP2B(var.2)	11.9455	+
chr2	177053719	177053731	TFAP2C	11.8469	+
chr2	177053721	177053735	PLAG1	8.70408	-
chr2	177053725	177053739	EGR1	17.4231	+
chr2	177053726	177053745	CTCF	13.2131	-
chr2	177053726	177053741	EGR3	15.5517	+
chr2	177053726	177053742	EGR4	12.5273	+
chr2	177053728	177053739	EGR2	14.3276	+
chr2	177053729	177053740	E2F4	10.1034	-
chr2	177053730	177053741	NRF1	11.6727	+
chr2	177053731	177053744	TFAP2A(var.3)	9.83607	-
chr2	177053731	177053746	ZBTB33	9.72727	+
chr2	177053735	177053746	NRF1	10.1636	-
chr2	177053737	177053754	PAX9	-0.290909	-
chr2	177053752	177053763	TFAP2A	14	+
chr2	177053752	177053764	TFAP2A(var.2)	11.9636	+
chr2	177053752	177053764	TFAP2B	10.9091	+
chr2	177053752	177053763	TFAP2B(var.2)	12.8364	+
chr2	177053752	177053763	TFAP2C(var.2)	12.0962	-
chr2	177053757	177053774	SP4	2.89091	+
chr2	177053759	177053774	Klf12	9.09836	+
chr2	177053759	177053773	KLF14	9	+
chr2	177134092	177134103	NRF1	16.5273	-
chr2	177134093	177134104	NRF1	15.5455	+
chr2	177134112	177134128	EGR4	15.0545	-
chr2	177134113	177134128	EGR3	18.6897	-
chr2	177134113	177134124	NRF1	10.6909	-
chr2	177134114	177134125	E2F4	10.1034	+
chr2	177134114	177134129	SP2	20.9655	-
chr2	177134115	177134129	EGR1	20.2692	-
chr2	177134115	177134126	EGR2	14.3276	-
chr2	177134115	177134130	Klf12	11.4262	-
chr2	177134115	177134132	SP4	15.7818	-
chr2	177134116	177134130	KLF14	15.1724	-
chr2	177134118	177134129	KLF16	18.2414	-
chr2	177134118	177134129	SP1	19.1538	-
chr2	177134118	177134129	SP3	15.9837	-
chr2	177134119	177134134	EGR3	5.86207	-
chr2	177134119	177134130	Klf1	12.3485	-
chr2	177134119	177134129	Klf4	16.1837	+
chr2	177134119	177134129	KLF5	17	-
chr2	177134130	177134141	ELK4	13.7273	-
chr2	177134130	177134140	ETV5	11.3455	+
chr2	177134130	177134140	ETV6	12.9231	+
chr2	177134131	177134142	Gabpa	13.0164	+
chr2	177134140	177134149	NKX2-8	11.2308	-
chr2	177134160	177134172	EHF	9.44262	+
chr2	177134160	177134172	ELF1	11.5273	+
chr2	177134160	177134172	ELF4	10.2131	+
chr2	177134162	177134172	ELK1	14.8298	+
chr2	177134162	177134172	ELK3	13.8621	+
chr2	177134162	177134173	ELK4	15.1636	-
chr2	177134162	177134172	ERF	13.2143	+
chr2	177134162	177134172	ERG	13.3091	+
chr2	177134162	177134172	ETS1	13.069	+
chr2	177134162	177134172	ETV1	12.9273	+
chr2	177134162	177134172	ETV3	13.3803	+
chr2	177134162	177134172	ETV4	12.8793	+
chr2	177134162	177134172	ETV5	12.7818	+
chr2	177134162	177134172	ETV6	11.5577	+
chr2	177134162	177134172	FEV	13.4038	+
chr2	177134162	177134172	FLI1	12.9362	+
chr2	177134163	177134174	Gabpa	15.2131	+
chr2	177134172	177134186	Zfx	13.0152	+
chr2	177134188	177134203	Nr5a2	9.81034	-
chr2	177134189	177134199	Esrrg	10.9184	-
chr2	177134189	177134204	Znf423	11.6966	-
chr2	177333537	177333552	Nr5a2	9.32759	-
chr2	177333648	177333662	POU1F1	14.1897	-
chr2	177344951	177344971	RREB1	6.66055	-
chr2	177344952	177344969	SP4	4.92727	-
chr2	177344954	177344966	SP8	10.3289	-
chr2	177344955	177344966	KLF16	10.8621	-
chr2	177344967	177344978	DMRT3	11.623	-
chr2	177345004	177345019	MAF::NFE2	8.18033	-
chr2	177345013	177345024	USF1	11.8163	-
chr2	177345013	177345024	USF2	13.2653	-
chr2	177345018	177345033	HNF4G	12.7308	+
chr2	177345019	177345035	Hnf4a	4.07273	+
chr2	177345059	177345079	RREB1	14.3761	-
chr2	177345070	177345091	IRF1	9.90323	+
chr2	177345071	177345086	FOXP1	14.4507	-
chr2	177419319	177419340	IRF1	11.4677	+
chr2	177419321	177419336	PRDM1	10.5636	-
chr2	177419321	177419336	STAT1::STAT2	15.9394	+
chr2	177419329	177419346	SP4	3.58182	+
chr2	177419330	177419340	MZF1(var.2)	10.7374	-
chr2	177419332	177419346	EGR1	18.1346	+
chr2	177419332	177419343	KLF16	12.9138	+
chr2	177419332	177419342	KLF5	14.2653	+
chr2	177419332	177419343	SP1	16.5962	+
chr2	177419332	177419347	SP2	15.9483	+
chr2	177419332	177419343	SP3	11.9024	+
chr2	177419332	177419344	SP8	11.6842	+
chr2	177419333	177419343	ZNF740	10.2385	+
chr2	177419336	177419346	MZF1(var.2)	13.697	-
chr2	177419346	177419360	EGR1	10.5769	+
chr2	177419347	177419362	EGR3	10.7069	+
chr2	177419347	177419363	EGR4	12.5455	+
chr2	177419349	177419360	EGR2	14.0172	+
chr2	177419352	177419363	KLF16	10.7414	+
chr2	177419368	177419387	CTCF	20.2131	-
chr2	177419369	177419389	TBX19	11.4268	+
chr2	177419369	177419380	TBX2	10.7091	-
chr2	177419371	177419387	T	8.63462	+
chr2	177419371	177419379	TBX1	11.102	-
chr2	177419371	177419379	TBX15	10.9038	-
chr2	177419371	177419379	TBX4	11.9592	-
chr2	177419371	177419379	TBX5	11.5345	-
chr2	177419421	177419436	Stat6	13.7414	+
chr2	177419429	177419443	IRF7	8.79032	+
chr2	177419439	177419449	ERG	10.9091	-
chr2	177419439	177419449	ETS1	10.8103	-
chr2	177419439	177419450	ETV2	11.1475	-
chr2	177423235	177423255	RREB1	8.40367	-
chr2	177423237	177423257	RREB1	9.79817	-
chr2	177423239	177423259	RREB1	9.51376	-
chr2	177423279	177423294	RXRA::VDR	6.7156	+
chr2	177423287	177423303	Vdr	7.90164	+
chr2	177423339	177423351	YY1	14.5385	+
chr2	177423367	177423378	Arid3b	11.0159	-
chr2	177426584	177426598	TCF7L2	10.8182	+
chr2	177426590	177426608	RARA	-8.21212	-
chr2	177426610	177426622	TGIF1	0.423077	-
chr2	177426610	177426622	TGIF2	8.20183	+
chr2	177426611	177426625	ATF7	7.18571	-
chr2	177426611	177426625	BATF3	1.15152	-
chr2	177426612	177426624	Creb5	7.61818	+
chr2	177426612	177426624	PROX1	12.3636	-
chr2	177426614	177426622	CREB1	11.5676	-
chr2	177426614	177426624	Crem	12.2623	-
chr2	177426616	177426624	Atf3	11.918	-
chr2	177426669	177426687	MAFF	10.9111	-
chr2	177426671	177426686	MAFK	10.6222	-
chr2	177426701	177426715	PLAG1	10.1837	+
chr2	177426702	177426721	Nr1h3::Rxra	10.1774	+
chr2	177486312	177486329	Ar	7.77586	+
chr2	177486322	177486339	RARA(var.2)	4.98361	-
chr2	177486322	177486339	Rarg(var.2)	-1.78182	-
chr2	177486329	177486338	Hic1	10.9038	-
chr2	177486331	177486345	NFIC::TLX1	4.35714	-
chr2	177486332	177486346	NFIC::TLX1	10.7551	+
chr2	177486356	177486371	LEF1	11.6935	-
chr2	177486357	177486371	TCF7L2	12.0727	-
chr2	177486359	177486371	Tcf7	11.2258	-
chr2	177486429	177486440	Crx	11.2069	+
chr2	177502369	177502384	Klf12	14.4098	-
chr2	177502369	177502386	SP4	5.05455	-
chr2	177502370	177502384	KLF14	12.6897	-
chr2	177502372	177502388	EGR4	12.5818	-
chr2	177502373	177502388	EGR3	9.31034	-
chr2	177502373	177502384	Klf1	13.6212	-
chr2	177502374	177502386	GLI2	9.84483	-
chr2	177502375	177502386	EGR2	13.7069	-
chr2	177502375	177502387	ZBTB7A	10.8143	-
chr2	177502376	177502387	NRF1	9.41818	+
chr2	177502387	177502403	EGR4	13.8727	-
chr2	177502388	177502403	EGR3	5.51724	-
chr2	177502390	177502401	EGR2	13.9483	-
chr2	177502407	177502423	EGR4	18.7818	-
chr2	177502408	177502423	EGR3	21.7931	-
chr2	177502409	177502424	SP2	14.6724	-
chr2	177502410	177502424	EGR1	18.5	-
chr2	177502410	177502421	EGR2	19.7241	-
chr2	177502410	177502427	SP4	6.2	-
chr2	177502413	177502424	KLF16	13.5	-
chr2	177502413	177502424	SP1	14.75	-
chr2	177502413	177502424	SP3	13.7805	-
chr2	177502414	177502424	Klf4	12.9184	+
chr2	177502414	177502424	KLF5	14.3673	-
chr2	177502420	177502434	Zfx	13.4091	+
chr2	177502436	177502450	SPI1	4.25455	+
chr2	177502453	177502468	EGR3	11.1552	+
chr2	177502453	177502469	EGR4	14.5818	+
chr2	177502455	177502466	EGR2	10.4655	+
chr2	177502455	177502466	NRF1	11.8909	+
chr2	177502459	177502475	EGR4	10.3273	+
chr2	177502464	177502475	E2F4	10.6034	-
chr2	177502489	177502503	GLIS2	8.31148	+
chr2	177502489	177502504	Znf423	6.05618	-
chr2	177502494	177502505	GCM1	13.9388	+
chr2	177502494	177502504	GCM2	13.8033	+
chr2	177502496	177502505	THAP1	11	-
chr2	177502674	177502689	CENPB	12.1731	+
chr2	177502689	177502701	HINFP	10.8485	-
chr2	177502739	177502753	EBF1	8.09836	-
chr2	177502760	177502771	Klf1	17.8939	+
chr2	177502760	177502775	Klf12	14.3607	+
chr2	177502761	177502771	Klf4	15.9184	-
chr2	177502761	177502771	KLF5	14.2245	+
chr2	177502788	177502800	TFAP2C	10.5918	+
chr2	177502789	177502800	TFAP2A	12.6182	-
chr2	177502789	177502800	TFAP2B(var.2)	12.5273	+
chr2	177502789	177502800	TFAP2C(var.2)	12.5	+
chr2	177518851	177518865	EGR1	16.1538	+
chr2	177518851	177518862	KLF16	12.9138	+
chr2	177518851	177518861	KLF5	14.2653	+
chr2	177518851	177518862	SP1	16.5962	+
chr2	177518851	177518866	SP2	15.5345	+
chr2	177518851	177518862	SP3	11.9024	+
chr2	177518851	177518863	SP8	11.6842	+
chr2	177518852	177518867	EGR3	5.17241	+
chr2	177518852	177518862	ZNF740	10.2385	+
chr2	177518885	177518896	ESRRB	7.75862	-
chr2	177518886	177518897	Esrra	7.23636	-
chr2	177518886	177518896	Esrrg	11.0612	-
chr2	177518932	177518950	MAFF	10.4667	+
chr2	177518951	177518964	SMAD2::SMAD3::SMAD4	10.7049	-
chr2	177531064	177531081	Rhox11	14.0263	-
chr2	177531127	177531138	Esrra	12.7455	+
chr2	177531127	177531137	RORA	13.4045	+
chr2	177531128	177531139	ESRRB	10.3793	+
chr2	177531128	177531138	Esrrg	12.3265	+
chr2	177629045	177629058	ZBTB18	11.0143	+
chr2	177629046	177629057	Myog	13.3469	-
chr2	177629046	177629057	Tcf12	12.9184	-
chr2	177629047	177629060	Myod1	11.2857	+
chr2	177629047	177629057	NHLH1	11.4483	+
chr2	177629052	177629064	GLI2	11.7241	-
chr2	177629055	177629064	HIC2	11.4182	-
chr2	177629063	177629079	GLIS1	0.326923	-
chr2	177629064	177629078	GLIS2	13.2787	-
chr2	177629064	177629078	GLIS3	13.5909	-
chr2	177629066	177629086	RREB1	8.89908	-
chr2	177629067	177629087	RREB1	7.80734	-
chr2	177629067	177629077	ZNF740	10.9174	-
chr2	177629068	177629080	ZBTB7B	13.1379	-
chr2	177629068	177629080	ZBTB7C	12.1774	-
chr2	177629068	177629078	ZNF740	13.0275	-
chr2	177629069	177629083	PLAG1	5.0102	+
chr2	177629069	177629081	ZBTB7A	11	-
chr2	177629070	177629084	PLAG1	6.87755	+
chr2	177629071	177629085	PLAG1	9.63265	+
chr2	177629075	177629085	ZNF740	11.5963	-
chr2	177629076	177629088	ZBTB7B	11.3966	-
chr2	177629076	177629086	ZNF740	10.211	-
chr2	177629112	177629127	FOXP1	13.0282	+
chr2	177629115	177629126	FOXP2	11.8182	+
chr2	177629133	177629151	GATA1::TAL1	12.3636	+
chr2	177683993	177684003	Sox3	11.3448	+
chr2	177684025	177684040	TBP	11.3056	-
chr2	177684056	177684064	NR4A2	12.3131	-
chr2	177684058	177684072	ZIC1	5.12766	+
chr2	177684058	177684073	ZIC4	9.81818	+
chr2	177684058	177684073	Znf423	8.38202	-
chr2	177684072	177684083	BATF::JUN	12.4423	-
chr2	177684080	177684098	TP53	5.42857	-
chr2	177714124	177714141	ZNF410	1.03636	-
chr2	177714126	177714134	Sox2	12.6066	+
chr2	177714138	177714154	RFX2	9.01429	-
chr2	177714138	177714154	RFX3	12.9091	-
chr2	177714138	177714154	RFX4	11.2576	-
chr2	177714138	177714154	RFX5	12.8793	-
chr2	177714139	177714153	Rfx1	14.4483	+
chr2	177714164	177714175	GCM1	10.8367	-
chr2	177714178	177714191	ATF4	9.7541	-
chr2	177806389	177806401	ZBTB7B	11.2759	-
chr2	177806389	177806401	ZBTB7C	12.2903	-
chr2	177806401	177806411	CUX1	11.7347	-
chr2	177806401	177806411	CUX2	11.3469	-
chr2	177806412	177806430	IRF2	16.156	-
chr2	177806413	177806434	IRF1	13.1129	+
chr2	177806415	177806430	PRDM1	11.4182	-
chr2	177806415	177806430	STAT1::STAT2	21.0303	+
chr2	177806417	177806431	IRF7	15.2903	-
chr2	177806417	177806431	IRF8	6.49091	-
chr2	177806417	177806432	IRF9	6.85455	-
chr2	177806422	177806436	Stat4	12.1379	-
chr2	177806425	177806436	STAT1	11.0727	-
chr2	177806425	177806436	STAT3	12.4898	-
chr2	177806431	177806441	TFE3	11.1837	+
chr2	177806431	177806441	TFEB	12.4423	+
chr2	177806431	177806441	TFEC	12.7073	+
chr2	177806431	177806442	USF1	12.449	+
chr2	177806432	177806442	Mitf	10.6939	-
chr2	177806452	177806470	IRF2	4.12844	-
chr2	177806455	177806470	STAT1::STAT2	12.3333	+
chr2	177806457	177806472	IRF9	-1.34545	-
chr2	177849715	177849726	Gfi1b	11.2414	+
chr2	177849715	177849726	RUNX1	14.4483	-
chr2	177849715	177849724	RUNX2	11.75	+
chr2	177849715	177849725	RUNX3	11.0962	+
chr2	177849721	177849735	POU4F1	10.937	-
chr2	177849736	177849747	TFAP2A	12.5273	+
chr2	177849736	177849747	TFAP2B(var.2)	13.4727	+
chr2	177849736	177849747	TFAP2C(var.2)	13.1731	+
chr2	177849744	177849755	Spz1	16.1	-
chr2	177849755	177849770	HNF4G	10.5192	+
chr2	177849756	177849770	PLAG1	6.89796	+
chr2	177849760	177849775	PRDM1	13.6909	+
chr2	177849794	177849809	PRDM1	10.6545	+
chr2	177849805	177849818	SMAD2::SMAD3::SMAD4	11.0164	-
chr2	177849810	177849823	Myod1	13.7347	-
chr2	177849811	177849825	Tcf21	7.18421	+
chr2	177849812	177849823	Myog	11.449	-
chr2	177849812	177849824	PKNOX1	3	-
chr2	177849812	177849824	PKNOX2	4.83607	+
chr2	177849812	177849823	Tcf12	11.2653	-
chr2	177849812	177849824	TGIF1	-1.40385	-
chr2	177849812	177849824	TGIF2	8.77064	+
chr2	177849813	177849823	Ascl2	13.8857	+
chr2	177849813	177849823	ID4	10.8361	-
chr2	177849813	177849823	MSC	11.2195	+
chr2	177849813	177849823	MYF6	10.0758	-
chr2	177849813	177849826	Myod1	12.7143	+
chr2	177849813	177849824	Myog	14.0816	+
chr2	177849813	177849823	NHLH1	10.3103	+
chr2	177849813	177849824	Tcf12	14.1429	+
chr2	177862106	177862120	RORA(var.2)	13.6966	+
chr2	177862109	177862119	RORA	13.1236	+
chr2	177862149	177862161	MEF2A	8.1129	+
chr2	177862155	177862170	HNF1A	10.5325	+
chr2	177862159	177862176	Foxj3	11.2468	+
chr2	177862160	177862174	POU4F1	11.3465	+
chr2	177862161	177862173	FOXC2	11.4059	+
chr2	177864250	177864264	PLAG1	6.34694	+
chr2	177864251	177864266	Znf423	6.17978	+
chr2	177864255	177864273	EWSR1-FLI1	-9.84211	+
chr2	177864258	177864269	E2F6	14.5517	+
chr2	177864273	177864288	MAF::NFE2	12.2295	-
chr2	177864276	177864291	Bach1::Mafk	10.8289	-
chr2	177864277	177864292	Nfe2l2	12.7273	-
chr2	177864298	177864313	IRF9	-2.36364	+
chr2	177864302	177864313	RUNX1	12.5517	-
chr2	177864302	177864311	RUNX2	13.3654	+
chr2	177864302	177864312	RUNX3	13.4038	+
chr2	177864331	177864342	Gfi1b	12.8103	+
chr2	177864367	177864382	RXRA::VDR	11.1835	-
chr2	177864367	177864383	Vdr	20.1475	-
chr2	178029312	178029327	LEF1	9.29032	-
chr2	178029315	178029327	Tcf7	9.82258	-
chr2	178029350	178029365	Sox11	-5.74286	-
chr2	178029350	178029366	SOX4	-8.12121	-
chr2	178029363	178029374	YY2	11.1061	+
chr2	178029370	178029382	Mafb	11.5393	+
chr2	178029370	178029385	MAFK	11.0222	-
chr2	178029370	178029381	NRL	11.1154	+
chr2	178029370	178029384	POU1F1	10.3276	+
chr2	178029370	178029382	POU2F1	12.06	+
chr2	178029370	178029383	POU3F3	11.19	+
chr2	178029378	178029388	NFAT5	12.2097	-
chr2	178029378	178029388	NFATC1	11.1301	-
chr2	178029378	178029388	NFATC3	11.9899	-
chr2	178029380	178029387	NFATC2	12.2022	-
chr2	178029389	178029403	SPIC	10.5775	+
chr2	178029393	178029414	ZNF263	16.2857	+
chr2	178029396	178029417	ZNF263	18.9184	+
chr2	178029403	178029417	PLAG1	6.61224	+
chr2	178029410	178029425	ZBTB33	11.4394	-
chr2	178030444	178030453	Nr2e1	11.2581	-
chr2	178030479	178030488	LIN54	11.6667	-
chr2	178030485	178030496	USF1	11.8571	-
chr2	178030485	178030496	USF2	13.0816	-
chr2	178030486	178030496	TFE3	10.7755	+
chr2	178030486	178030496	TFEB	12.2115	+
chr2	178030486	178030496	TFEC	11.5366	+
chr2	178030492	178030506	Nr2f6	8.06061	-
chr2	178030492	178030507	Nr2f6(var.2)	-6.28571	-
chr2	178030492	178030507	Pparg::Rxra	11.4775	-
chr2	178030492	178030506	RXRB	-0.6	-
chr2	178030504	178030518	PLAG1	13.1939	-
chr2	178030520	178030527	SPIB	11.2333	-
chr2	178030538	178030551	SMAD2::SMAD3::SMAD4	12.459	+
chr2	178030539	178030549	Hand1::Tcf3	12.809	+
chr2	178030548	178030558	NFAT5	10.6613	-
chr2	178030550	178030557	NFATC2	12.2022	-
chr2	178030945	178030955	ID4	12.377	+
chr2	178030945	178030955	TCF3	12.2692	+
chr2	178030945	178030955	TCF4	12.5714	+
chr2	178030952	178030967	ESR2	10.0192	+
chr2	178030977	178030998	IRF1	15.5323	-
chr2	178030979	178030994	IRF9	-2.38182	+
chr2	178030980	178030994	IRF7	17.1935	+
chr2	178030980	178030994	IRF8	3.21818	+
chr2	178030981	178030996	PRDM1	17.0909	+
chr2	178030981	178030996	STAT1::STAT2	11.7424	-
chr2	178031003	178031012	Nr2e1	11.3065	+
chr2	178031017	178031033	POU4F2	9.05455	+
chr2	178031028	178031036	Atf1	11.4918	+
chr2	178031064	178031072	NR4A2	11.4545	+
chr2	178036475	178036487	PKNOX1	1.32653	+
chr2	178036477	178036492	NFYB	12.7115	+
chr2	178036480	178036498	NFYA	10.7927	-
chr2	178036484	178036492	Dux	12.1475	+
chr2	178036504	178036515	Gfi1b	11.2586	+
chr2	178036518	178036532	SPI1	6.38182	+
chr2	178036518	178036532	SPIC	11.0563	+
chr2	178036521	178036532	ELF5	11.3273	+
chr2	178036525	178036535	REL	10.9798	-
chr2	178036533	178036549	Hnf4a	2.54545	-
chr2	178036566	178036580	BATF3	3.66667	+
chr2	178036574	178036593	Nr1h3::Rxra	10.5	+
chr2	178077207	178077223	GLIS1	-7.90385	-
chr2	178077237	178077254	Gmeb1	10.6842	-
chr2	178077246	178077258	ELF4	8.52459	+
chr2	178077249	178077260	Gabpa	11.1311	+
chr2	178077271	178077282	E2F4	10.4483	+
chr2	178077271	178077286	HNF4G	10.4808	+
chr2	178077281	178077296	Pparg::Rxra	11.1441	-
chr2	178077287	178077299	E2F8	3.37805	+
chr2	178077307	178077317	Hes1	9.74126	-
chr2	178077307	178077318	NRF1	14.1636	-
chr2	178077307	178077317	Tcfl5	10.75	-
chr2	178077309	178077320	NRF1	12.1818	-
chr2	178077309	178077319	Tcfl5	10.2339	-
chr2	178077315	178077326	E2F4	13.2241	-
chr2	178077317	178077332	ZBTB33	10.2576	+
chr2	178077330	178077345	EGR3	6.81034	+
chr2	178077331	178077342	NRF1	12.8364	-
chr2	178077335	178077350	SP2	14.7069	+
chr2	178077339	178077354	NR2C2	10.9429	-
chr2	178077345	178077357	E2F8	2.9878	+
chr2	178077351	178077365	ZIC1	7.19149	+
chr2	178077351	178077366	ZIC3	8.48571	+
chr2	178077351	178077366	ZIC4	11.2	+
chr2	178077373	178077384	E2F4	13.9138	-
chr2	178077377	178077388	NRF1	9.69091	-
chr2	178077386	178077403	SP4	18.6	+
chr2	178077388	178077402	KLF14	16.3448	+
chr2	178077389	178077403	EGR1	15.5385	+
chr2	178077389	178077400	KLF16	12.7931	+
chr2	178077389	178077399	KLF5	13.8163	+
chr2	178077389	178077400	SP1	17.0769	+
chr2	178077389	178077404	SP2	18.4483	+
chr2	178077389	178077401	SP8	13.3553	+
chr2	178077393	178077405	INSM1	14.5204	-
chr2	178128775	178128796	REST	8.2449	+
chr2	178128794	178128804	TFE3	10.6939	+
chr2	178128795	178128805	Mitf	11.2755	-
chr2	178128795	178128810	Nfe2l2	13.9242	+
chr2	178128796	178128811	Bach1::Mafk	10.8947	+
chr2	178128797	178128805	Pax2	10.4222	-
chr2	178128799	178128814	MAF::NFE2	13.2131	+
chr2	178128827	178128838	E2F4	10.1552	+
chr2	178128845	178128857	ELF4	11.4918	+
chr2	178128847	178128858	ELK4	12.4727	-
chr2	178128847	178128857	ETV6	10.7308	+
chr2	178128848	178128859	Gabpa	13.5246	+
chr2	178128863	178128874	NRF1	13.5636	-
chr2	178128881	178128893	HINFP	16.0758	+
chr2	178128884	178128898	EGR1	15.7308	+
chr2	178128885	178128904	CTCF	9.5082	-
chr2	178128885	178128900	EGR3	8.32759	+
chr2	178128887	178128898	EGR2	8.87931	+
chr2	178128891	178128905	PLAG1	7.21429	-
chr2	178128894	178128913	PAX5	12.2419	-
chr2	178128896	178128913	SP4	6.78182	+
chr2	178128898	178128912	KLF14	8.03448	+
chr2	178128903	178128918	ZIC4	11	+
chr2	178128904	178128916	ZBTB7A	14.5143	+
chr2	178128905	178128917	ZBTB7B	10.1724	+
chr2	178128905	178128917	ZBTB7C	11.4355	+
chr2	178128906	178128919	TFAP2A(var.3)	11.8197	-
chr2	178128906	178128919	TFAP2B(var.3)	10.0164	-
chr2	178128906	178128919	TFAP2C(var.3)	10.8276	-
chr2	178257388	178257400	HES7	2.39655	+
chr2	178257456	178257471	ESR2	11.1346	-
chr2	178257461	178257474	NR2F1	10.4694	-
chr2	178257463	178257479	Hnf4a	1.8	-
chr2	178257463	178257480	NR1H2::RXRA	0	-
chr2	178257464	178257472	NR4A2	13.4444	-
chr2	178257464	178257480	Rarg	-1.79592	-
chr2	178257465	178257480	HNF4G	11.4808	-
chr2	178257465	178257480	NR2C2	18.3	-
chr2	178257465	178257479	Nr2f6	17.7576	-
chr2	178257465	178257480	Pparg::Rxra	16.982	-
chr2	178257465	178257481	Rarb	-4.34483	-
chr2	178257465	178257479	Rxra	17.3049	-
chr2	178257465	178257479	RXRB	17.2909	-
chr2	178257465	178257479	RXRG	17.2766	-
chr2	178257484	178257495	Gabpa	10.2951	-
chr2	178257490	178257499	THAP1	10.2105	-
chr2	178257510	178257526	RFX4	9.54545	-
chr2	178257511	178257525	Rfx1	12.069	-
chr2	178257515	178257526	YY2	11.9848	-
chr2	178257516	178257532	EGR4	9.54545	-
chr2	178257517	178257532	EGR3	10.7586	-
chr2	178257519	178257533	EGR1	18.25	-
chr2	178257519	178257530	EGR2	9.86207	-
chr2	178257522	178257536	EGR1	13.5	-
chr2	178257533	178257548	ZIC3	9.34286	-
chr2	178257534	178257548	ZIC1	6.10638	-
chr2	178417478	178417495	PAX9	-0.636364	-
chr2	178417496	178417513	Rhox11	11.5395	+
chr2	178417511	178417520	RUNX2	12.0962	-
chr2	178417515	178417531	RFX2	21.4143	+
chr2	178417515	178417531	RFX3	20.6364	-
chr2	178417515	178417531	RFX4	19.0303	+
chr2	178417515	178417531	RFX5	22.3621	-
chr2	178417516	178417530	Rfx1	16.569	-
chr2	178417534	178417546	EHF	11.2951	+
chr2	178417534	178417546	ELF1	12.4	+
chr2	178417534	178417547	ELF3	9.13793	+
chr2	178417534	178417546	ELF4	12.4098	+
chr2	178417535	178417546	ELF5	12.9636	+
chr2	178417535	178417546	ETV2	15.4754	+
chr2	178417535	178417546	SPDEF	12.7455	+
chr2	178417536	178417546	ELK1	15.1915	+
chr2	178417536	178417546	ELK3	14.3448	+
chr2	178417536	178417547	ELK4	16.6	-
chr2	178417536	178417546	ERF	15.2429	+
chr2	178417536	178417546	ERG	14.8182	+
chr2	178417536	178417546	ETS1	15.1034	+
chr2	178417536	178417546	ETV1	14.4364	+
chr2	178417536	178417546	ETV3	14.3944	+
chr2	178417536	178417546	ETV4	13.8103	+
chr2	178417536	178417546	ETV5	13.6545	+
chr2	178417536	178417546	ETV6	12.8077	+
chr2	178417536	178417546	FEV	14.3654	+
chr2	178417536	178417546	FLI1	15.7234	+
chr2	178417537	178417548	Gabpa	16.1148	+
chr2	178417538	178417552	SPIC	11.2817	+
chr2	178417549	178417559	ETV3	11.1268	-
chr2	178417549	178417563	SPI1	1.49091	-
chr2	178417549	178417563	SPIC	10.8169	-
chr2	178417593	178417605	GLI2	11.1897	+
chr2	178467739	178467751	PBX1	11.2449	+
chr2	178467775	178467786	Gfi1b	11.6207	-
chr2	178467775	178467789	ONECUT1	10	-
chr2	178467775	178467789	ONECUT2	10.4828	-
chr2	178467775	178467789	ONECUT3	10.9101	-
chr2	178467797	178467813	Hnf4a	1.94545	-
chr2	178467797	178467814	NR1H2::RXRA	4.40449	-
chr2	178467799	178467814	HNF4G	15.4038	-
chr2	178467799	178467814	NR2C2	11.2714	-
chr2	178467799	178467813	Nr2f6	12.0606	-
chr2	178467799	178467814	Pparg::Rxra	12.4775	-
chr2	178467799	178467813	Rxra	5.42683	-
chr2	178467799	178467813	RXRG	1.87234	-
chr2	178467802	178467810	Sox2	13.377	+
chr2	178467802	178467812	Sox3	14.9828	+
chr2	178467802	178467812	Sox6	14.3286	+
chr2	178467824	178467836	Foxa2	14.85	-
chr2	178467825	178467840	FOXA1	12.8571	-
chr2	178467826	178467837	FOXB1	12.0962	+
chr2	178467826	178467837	FOXC1	11.32	+
chr2	178467826	178467838	FOXC2	11.802	+
chr2	178467828	178467839	Foxo1	11.9138	-
chr2	178483434	178483451	Rhox11	11.8947	+
chr2	178483449	178483458	RUNX2	12.0962	-
chr2	178483453	178483469	RFX2	16.6	+
chr2	178483453	178483469	RFX3	17.8333	-
chr2	178483453	178483469	RFX4	18.1364	-
chr2	178483453	178483469	RFX5	19	-
chr2	178483454	178483468	Rfx1	17.4138	+
chr2	178483462	178483476	Rfx1	9.60345	+
chr2	178483480	178483492	ELF1	9.43636	+
chr2	178483481	178483492	ELF5	11	+
chr2	178483481	178483492	ETV2	16.5246	+
chr2	178483481	178483492	SPDEF	10.8909	+
chr2	178483482	178483492	ELK1	10.9787	+
chr2	178483482	178483492	ELK3	11.8966	+
chr2	178483482	178483493	ELK4	14.4182	-
chr2	178483482	178483492	ERF	13.6286	+
chr2	178483482	178483492	ERG	14.1455	+
chr2	178483482	178483492	ETS1	14.3103	+
chr2	178483482	178483492	ETV1	12.7636	+
chr2	178483482	178483492	ETV3	12.2254	+
chr2	178483482	178483492	ETV4	12.3103	+
chr2	178483482	178483492	ETV5	11.6909	+
chr2	178483482	178483492	FEV	12.9615	+
chr2	178483482	178483492	FLI1	15.0851	+
chr2	178483483	178483494	Gabpa	12.623	+
chr2	178483500	178483517	ESR1	0.287879	-
chr2	178973048	178973059	TFAP2B(var.2)	11.0182	-
chr2	178973048	178973059	TFAP2C(var.2)	11.0769	-
chr2	178973069	178973080	NRF1	9.18182	+
chr2	178973074	178973084	Tcfl5	10.1613	-
chr2	178973093	178973111	NFYA	9.62195	-
chr2	178973102	178973120	TP73	8.13462	-
chr2	178973121	178973139	NFYA	18.8293	+
chr2	178973126	178973136	EN2	10.9322	-
chr2	178973127	178973135	Dux	12.1475	-
chr2	178973127	178973142	NFYB	15.7885	-
chr2	178973139	178973154	ZBTB33	10.803	-
chr2	178973141	178973155	EBF1	11.623	-
chr2	178973142	178973157	ZBTB33	10.6061	+
chr2	178973165	178973176	Crx	12.3103	+
chr2	178977070	178977086	GLIS1	-10.9808	+
chr2	178977071	178977086	ZIC3	9.92857	+
chr2	178977079	178977098	CTCF	15.4098	+
chr2	178977081	178977095	Rfx1	12.4655	-
chr2	178977083	178977095	INSM1	10.0204	+
chr2	178977083	178977101	KLF13	6.82759	-
chr2	178977104	178977115	Stat5a::Stat5b	11.2041	+
chr2	178977106	178977118	ELF4	8.98361	+
chr2	178977106	178977119	TFAP2A(var.3)	11.5082	-
chr2	178977106	178977119	TFAP2B(var.3)	12.2787	+
chr2	178977106	178977119	TFAP2C(var.3)	11.3621	-
chr2	178977107	178977121	PLAG1	9.85714	-
chr2	178977108	178977119	ELK4	10.7273	-
chr2	178977109	178977120	Gabpa	10.0984	+
chr2	178977121	178977140	PAX5	10.0161	-
chr2	178977160	178977172	E2F8	5.06098	+
chr2	178977163	178977175	EHF	11.541	+
chr2	178977163	178977175	ELF1	12.5455	+
chr2	178977163	178977176	ELF3	9.93103	+
chr2	178977163	178977175	ELF4	12.6721	+
chr2	178977164	178977175	ELF5	12.5636	+
chr2	178977164	178977175	SPDEF	11.2364	+
chr2	178977165	178977175	ELK1	11.4043	+
chr2	178977165	178977175	ELK3	11.7069	+
chr2	178977165	178977176	ELK4	16.0182	-
chr2	178977165	178977175	ERG	11.0182	+
chr2	178977165	178977175	ETS1	11.7069	+
chr2	178977165	178977175	ETV1	11.4364	+
chr2	178977165	178977175	ETV3	11.6901	+
chr2	178977165	178977175	ETV4	11.1552	+
chr2	178977165	178977175	ETV5	11.5818	+
chr2	178977165	178977175	ETV6	12.5769	+
chr2	178977165	178977175	FEV	10.9808	+
chr2	178977165	178977175	FLI1	11.1064	+
chr2	178977166	178977177	Gabpa	16.1148	+
chr2	178977197	178977208	Klf1	10.0909	-
chr2	178977197	178977208	TBX2	11.3818	+
chr2	178977197	178977208	TBX20	10.7424	+
chr2	178977198	178977206	MGA	12.7727	+
chr2	178977198	178977213	Nfe2l2	12.9848	+
chr2	178977198	178977211	SMAD2::SMAD3::SMAD4	17.2459	-
chr2	178977198	178977206	TBX1	11.8776	+
chr2	178977198	178977206	TBX15	11.75	+
chr2	178977198	178977206	TBX4	11.0408	+
chr2	178977198	178977206	TBX5	11.2241	+
chr2	178977199	178977214	Bach1::Mafk	9.64474	+
chr2	179056115	179056133	EWSR1-FLI1	-8.97368	-
chr2	179056125	179056143	NFYA	12	+
chr2	179056131	179056146	NFYB	11.7308	-
chr2	179056165	179056180	NFYB	11.9231	+
chr2	179056168	179056186	NFYA	10.6707	-
chr2	179056195	179056202	MEIS1	10.3111	+
chr2	179056195	179056209	Tcf21	5.05263	+
chr2	179056196	179056206	Myb	13.2623	-
chr2	179056196	179056208	PKNOX1	13.9592	+
chr2	179056196	179056208	PKNOX2	14.082	-
chr2	179056196	179056208	TGIF1	13.5385	+
chr2	179056196	179056208	TGIF2	16.7064	-
chr2	179056197	179056207	MYF6	13.0303	-
chr2	179059165	179059175	Klf4	12.5306	-
chr2	179059175	179059190	SP2	15.3448	-
chr2	179059176	179059193	SP4	2.90909	-
chr2	179059179	179059190	SP1	14.7692	-
chr2	179059224	179059238	EGR1	13.6923	+
chr2	179059225	179059240	EGR3	6.2069	+
chr2	179059232	179059253	REST	4.37755	-
chr2	179059261	179059275	MTF1	7.86585	+
chr2	179264950	179264963	HSF2	9.89091	+
chr2	179264961	179264975	Mecom	10.3034	-
chr2	179264981	179264994	POU3F3	10.47	+
chr2	179264992	179265004	FOXC2	11.1386	-
chr2	179264992	179265006	ONECUT3	10.0112	-
chr2	179265005	179265026	IRF1	13.6129	+
chr2	179265010	179265025	FOXP1	11.5775	-
chr2	179265013	179265028	FOXP1	11.3099	-
chr2	179265037	179265048	Nkx2-5(var.2)	15.0364	-
chr2	179265038	179265058	PPARG	8.22222	-
chr2	179265039	179265054	MAF::NFE2	9.44262	-
chr2	179265039	179265056	RARA::RXRA	9.87755	-
chr2	179265042	179265057	Bach1::Mafk	8.48684	-
chr2	179265043	179265058	Nfe2l2	12.6515	-
chr2	179278611	179278626	NFYB	9.73077	-
chr2	179278622	179278636	Zfx	12.697	+
chr2	179278645	179278662	Gmeb1	11.4868	-
chr2	179278647	179278661	ATF7	9.12857	+
chr2	179278647	179278661	BATF3	7.51515	+
chr2	179278648	179278660	Creb5	10.4	+
chr2	179278648	179278658	Crem	11.3115	+
chr2	179278648	179278660	JDP2(var.2)	11.9184	+
chr2	179278650	179278658	CREB1	13.5495	-
chr2	179278650	179278660	Crem	11.8689	-
chr2	179278667	179278677	Gfi1	12.0732	-
chr2	179278674	179278688	Tcf21	6.75	-
chr2	179278676	179278686	MSC	13.6341	+
chr2	179278680	179278694	IRF7	9.67742	-
chr2	179278681	179278691	Sox3	13.6724	+
chr2	179278681	179278691	Sox6	10.9143	+
chr2	179278688	179278700	E2F8	2.90244	-
chr2	179316016	179316030	PLAG1	6.96939	-
chr2	179316019	179316030	E2F4	17.3966	-
chr2	179316019	179316030	E2F6	17.4483	-
chr2	179316028	179316045	SP4	6.27273	+
chr2	179316030	179316044	KLF14	9.22414	+
chr2	179316031	179316041	KLF5	13.8163	+
chr2	179316031	179316046	SP2	15.2931	+
chr2	179316036	179316050	EGR1	15.1154	+
chr2	179316037	179316052	EGR3	9.87931	+
chr2	179316040	179316051	E2F4	12.4828	-
chr2	179316040	179316051	E2F6	12.4655	-
chr2	179316042	179316057	ZBTB33	11.3182	+
chr2	179316043	179316056	TFAP2A(var.3)	11.5738	+
chr2	179316043	179316056	TFAP2B(var.3)	9.27869	+
chr2	179316043	179316056	TFAP2C(var.3)	10.0345	-
chr2	179316046	179316057	EGR2	10.7931	-
chr2	179316048	179316057	HIC2	12.0909	-
chr2	179316071	179316084	NFKB1	5.36735	+
chr2	179316071	179316084	NFKB2	8.33333	+
chr2	179316079	179316095	EGR4	10.8545	+
chr2	179316083	179316094	NRF1	11.5455	+
chr2	179316084	179316098	EGR1	14.8269	+
chr2	179316084	179316099	SP2	16.2241	+
chr2	179316139	179316149	Sox3	12.1207	+
chr2	179316139	179316149	Sox6	12.7286	+
chr2	179316201	179316216	NR2C2	9.17143	+
chr2	179316202	179316216	Nr2f6	9.72727	+
chr2	179316202	179316216	Rxra	2.28049	+
chr2	179316202	179316216	RXRB	1.54545	+
chr2	179316202	179316216	RXRG	1.31915	+
chr2	179316234	179316242	Sox2	12.8852	+
chr2	179316252	179316267	Klf12	7.31148	-
chr2	179316252	179316269	SP4	5.98182	-
chr2	179316255	179316266	KLF16	11.7931	-
chr2	179316256	179316271	ESR2	10.5769	-
chr2	179316258	179316273	Nfe2l2	9.10606	-
chr2	179316300	179316314	Bcl6	10.629	-
chr2	179316308	179316321	NFKB1	2.69388	+
chr2	179316308	179316321	NFKB2	9.62121	-
chr2	179316313	179316327	Zfx	14.3182	+
chr2	179343262	179343273	E2F4	10.6034	-
chr2	179343297	179343309	HES5	5.82759	-
chr2	179343297	179343309	HES7	2.62069	-
chr2	179343298	179343308	Hes1	11.8042	-
chr2	179343298	179343308	HEY1	11.9818	-
chr2	179343298	179343308	HEY2	11.2414	-
chr2	179343312	179343327	MAF::NFE2	7.81967	-
chr2	179343319	179343327	Atf1	11.5246	-
chr2	179343324	179343332	Sox2	12.8852	-
chr2	179343326	179343343	SP4	3.72727	-
chr2	179343328	179343344	EGR4	12.3636	-
chr2	179343329	179343344	EGR3	9.68966	-
chr2	179343330	179343345	SP2	18.6379	-
chr2	179343331	179343346	Klf12	10.8525	-
chr2	179343331	179343348	SP4	10.9818	-
chr2	179343332	179343346	KLF14	8.56897	-
chr2	179343334	179343345	KLF16	12.1207	-
chr2	179343334	179343345	SP1	16.4038	-
chr2	179343334	179343345	SP3	13.3577	-
chr2	179343335	179343346	Klf1	12.3485	-
chr2	179343335	179343345	Klf4	16.1837	+
chr2	179343335	179343345	KLF5	17	-
chr2	179343352	179343369	SP4	13.4909	+
chr2	179343354	179343365	Klf1	14.6515	+
chr2	179343354	179343369	Klf12	15.3279	+
chr2	179343354	179343368	KLF14	13.2069	+
chr2	179343355	179343369	EGR1	13.9808	+
chr2	179343355	179343366	KLF16	13.0862	+
chr2	179343355	179343365	Klf4	16.4286	-
chr2	179343355	179343365	KLF5	16.2857	+
chr2	179343355	179343366	SP1	16.5962	+
chr2	179343355	179343370	SP2	16.6034	+
chr2	179343355	179343366	SP3	13.3577	+
chr2	179343355	179343367	SP8	12.3553	+
chr2	179343356	179343375	CTCF	12	-
chr2	179343356	179343371	EGR3	6.55172	+
chr2	179343356	179343372	EGR4	10.1273	+
chr2	179343362	179343376	PLAG1	8.08163	-
chr2	179343369	179343381	INSM1	8.9898	-
chr2	179343372	179343392	RREB1	7.41284	+
chr2	179345116	179345133	SP4	7.34545	+
chr2	179345116	179345130	Zfx	18.5909	-
chr2	179345121	179345132	NRF1	12.5636	-
chr2	179345134	179345151	SP4	3.74545	+
chr2	179345137	179345151	EGR1	13.4231	+
chr2	179345141	179345153	TFAP2A(var.2)	11.8727	-
chr2	179345141	179345153	TFAP2B	10.6	-
chr2	179345141	179345153	TFAP2C	10.7653	+
chr2	179345148	179345158	KLF5	13.4082	-
chr2	179345152	179345165	NFKB1	1.61224	+
chr2	179345152	179345165	NFKB2	10.1212	-
chr2	179345153	179345163	RELA	10.9694	+
chr2	179345183	179345195	EHF	13.0984	+
chr2	179345183	179345195	ELF1	13.0545	+
chr2	179345183	179345196	ELF3	13.5862	+
chr2	179345183	179345195	ELF4	14.1803	+
chr2	179345184	179345195	ELF5	13	+
chr2	179345185	179345196	ELK4	12.7636	-
chr2	179345185	179345195	ETV6	12.8846	+
chr2	179345186	179345197	Gabpa	12.1803	+
chr2	179345187	179345202	PRDM1	12.0727	+
chr2	179345187	179345202	STAT1::STAT2	10	-
chr2	179345210	179345227	Foxk1	13.5844	+
chr2	179345210	179345225	FOXP1	13.4366	+
chr2	179345212	179345223	FOXC1	10.84	+
chr2	179345212	179345224	FOXC2	12.0792	+
chr2	179345213	179345224	FOXP2	11.7727	+
chr2	179345227	179345241	PLAG1	10.5	+
chr2	179345229	179345241	TFAP2A(var.2)	11.4909	-
chr2	179345229	179345241	TFAP2B	11.0182	-
chr2	179345229	179345241	TFAP2C	11.449	+
chr2	179345234	179345252	EWSR1-FLI1	6.01316	+
chr2	179406221	179406240	CTCF	10.3115	-
chr2	179406224	179406243	CTCF	10.7049	-
chr2	179406225	179406244	PAX5	11.0484	-
chr2	179406241	179406257	T	7.65385	+
chr2	179406253	179406263	SREBF2	10.3371	-
chr2	179406257	179406270	TFAP2A(var.3)	9.45902	-
chr2	179406292	179406304	ZBTB7B	10.1034	-
chr2	179406316	179406331	Pparg::Rxra	11.6486	+
chr2	179413442	179413454	TFAP2A(var.2)	12.4182	+
chr2	179413442	179413454	TFAP2B	12.9273	+
chr2	179413442	179413454	TFAP2C	12.8571	+
chr2	179413450	179413460	HLTF	8.73171	-
chr2	179413454	179413470	Hnf4a	4.70909	+
chr2	179413476	179413490	Tcf21	6.44737	+
chr2	179413477	179413490	ZBTB18	10.1857	-
chr2	179413478	179413488	MSC	10.9024	-
chr2	179413478	179413489	Myog	12	+
chr2	179413478	179413489	Tcf12	12.2857	+
chr2	179413478	179413488	TFAP4	10.6545	+
chr2	179441758	179441770	HES5	4.25862	+
chr2	179441758	179441770	HES7	4.36207	+
chr2	179441758	179441769	USF2	12.2041	-
chr2	179441759	179441770	MAX::MYC	10.3878	-
chr2	179441759	179441769	TFEB	11.5577	+
chr2	179441790	179441801	Gfi1b	11.1552	+
chr2	179441838	179441855	Alx4	10.7792	-
chr2	179441838	179441855	Hmx1	10.6707	-
chr2	179441838	179441855	Hmx2	10.4605	-
chr2	179441839	179441856	Alx1	11.2857	+
chr2	179441839	179441856	Arx	10.7976	-
chr2	179441842	179441852	Barhl1	10	+
chr2	179441842	179441852	EN2	10.4576	-
chr2	179441842	179441852	ESX1	10.3056	-
chr2	179441842	179441852	GBX1	11.403	-
chr2	179441842	179441852	GBX2	11.9362	-
chr2	179441842	179441852	GSX2	9.58491	-
chr2	179441842	179441852	HESX1	11.3091	+
chr2	179441842	179441852	LBX2	10.8983	-
chr2	179441842	179441852	LHX2	11.5111	-
chr2	179441842	179441852	RAX	11.2712	-
chr2	179441843	179441851	BSX	10.5094	-
chr2	179441843	179441851	Dlx3	9.97945	-
chr2	179441843	179441851	Dlx4	10.0885	-
chr2	179441843	179441851	DLX6	10.4407	-
chr2	179441843	179441851	ISX	11.6441	-
chr2	179441843	179441851	LBX1	11.2381	+
chr2	179441843	179441851	LHX9	10.5424	-
chr2	179441843	179441851	MSX1	11.2143	-
chr2	179441843	179441851	MSX2	12.2545	-
chr2	179441843	179441851	Msx3	11.6604	-
chr2	179441843	179441850	Nkx2-5	9.9802	+
chr2	179441843	179441851	NKX6-2	9.92	-
chr2	179441843	179441851	PRRX1	10.84	-
chr2	179441843	179441851	Prrx2	10.2478	-
chr2	179441843	179441851	RAX2	10.4425	-
chr2	179441843	179441851	SHOX	10.4851	+
chr2	179441843	179441851	Shox2	11.26	-
chr2	179441843	179441851	UNCX	10.2124	-
chr2	179441843	179441852	VENTX	11.6809	-
chr2	179441844	179441852	Nobox	11.9239	+
chr2	179441853	179441864	YY2	12.4242	+
chr2	179441854	179441866	YY1	17.2308	-
chr2	179443584	179443595	FOXB1	11.4038	-
chr2	179443584	179443595	FOXC1	12.18	-
chr2	179443584	179443598	IRF7	9.82258	-
chr2	179443586	179443601	MEF2C	11.8305	-
chr2	179443599	179443614	Nr5a2	9.68966	-
chr2	179443601	179443611	RORA	12.5843	-
chr2	179443655	179443669	Bcl6	11.6129	+
chr2	179443659	179443672	Myod1	11.0816	-
chr2	179443662	179443673	Myog	14.2653	+
chr2	179443662	179443673	Tcf12	14	+
chr2	179443662	179443672	TFAP4	11.3636	-
chr2	179443670	179443684	XBP1	8.88462	+
chr2	179443675	179443683	Atf1	11.4754	-
chr2	179443676	179443684	Atf3	12.3443	-
chr2	179443681	179443696	SCRT1	13.5246	-
chr2	179443683	179443696	SCRT2	10.0492	-
chr2	179481226	179481240	SPI1	7.16364	-
chr2	179481251	179481263	MYBL1	10.8103	-
chr2	179481277	179481287	FIGLA	12.0862	-
chr2	179481277	179481287	Srebf1(var.2)	9.67241	-
chr2	179481277	179481287	SREBF2(var.2)	9.34545	-
chr2	179481277	179481287	TFAP4	9.8	-
chr2	179481313	179481328	JUND(var.2)	10.383	-
chr2	179509236	179509247	NFIL3	10.3939	-
chr2	179509263	179509275	Ddit3::Cebpa	10.8778	+
chr2	179509312	179509326	Bcl6	13.3871	-
chr2	179509315	179509326	STAT3	10.7755	-
chr2	179509317	179509330	HSF1	9.83607	+
chr2	179509328	179509343	Stat6	12.2586	-
chr2	179640949	179640970	REST	5.58163	-
chr2	179640971	179640986	Nr5a2	10.4828	-
chr2	179640972	179640981	Nr2e1	12.7097	-
chr2	179640993	179641004	Spz1	15.4182	-
chr2	179641058	179641067	Sox17	11.7191	-
chr2	179641063	179641073	Hand1::Tcf3	13.0562	+
chr2	179641064	179641082	IRF2	11.0734	-
chr2	179641065	179641086	IRF1	13.7903	+
chr2	179641067	179641082	STAT1::STAT2	9.98485	+
chr2	179695580	179695591	STAT1	11.2182	+
chr2	179695580	179695594	Stat4	10.9655	+
chr2	179695586	179695596	Sox3	11.3276	-
chr2	179695629	179695643	Nr2f6	9.0303	+
chr2	179695629	179695643	Rxra	2.46341	+
chr2	179695629	179695643	RXRB	2.58182	+
chr2	179695629	179695643	RXRG	1.04255	+
chr2	179695643	179695653	HMBOX1	10.9032	-
chr2	179695650	179695665	NR2C2	9.44286	+
chr2	179695652	179695664	INSM1	10.0204	+
chr2	179695671	179695679	RHOXF1	10.2308	-
chr2	179695672	179695689	RARA::RXRA	9.55102	+
chr2	179695672	179695689	Rarb(var.2)	3.98485	+
chr2	179914848	179914863	PRDM1	12.3636	+
chr2	179914851	179914861	Sox3	11.1034	-
chr2	179914855	179914873	EWSR1-FLI1	-9.36842	+
chr2	179914876	179914893	SP4	14.6727	+
chr2	179914877	179914895	KLF13	16.9655	+
chr2	179914878	179914889	Klf1	12.5	+
chr2	179914878	179914893	Klf12	15.9508	+
chr2	179914878	179914892	KLF14	16.2241	+
chr2	179914879	179914890	KLF16	16.8621	+
chr2	179914879	179914889	Klf4	15.8061	-
chr2	179914879	179914889	KLF5	15.2653	+
chr2	179914879	179914890	SP3	15.6748	+
chr2	179914879	179914891	SP8	15.2632	+
chr2	179914902	179914910	ISL2	11.3717	-
chr2	179914902	179914911	Nkx3-1	11.2727	-
chr2	179914902	179914911	NKX3-2	11.5962	-
chr2	179914923	179914931	GATA5	10.4483	-
chr2	179923419	179923431	YY1	10.6923	+
chr2	179923429	179923441	HLF	12.8305	-
chr2	179923430	179923440	CEBPB	11.56	-
chr2	179923430	179923440	CEBPD	11.0385	-
chr2	179923430	179923440	CEBPE	11.4545	-
chr2	179923430	179923440	CEBPG	9.97959	-
chr2	179923433	179923451	KLF13	9.94828	-
chr2	179923435	179923452	SP4	6.10909	-
chr2	179923436	179923450	KLF14	13.5862	-
chr2	179923437	179923449	SP8	13.4079	-
chr2	179923438	179923449	KLF16	13.8276	-
chr2	179923438	179923449	SP3	13.8211	-
chr2	179923439	179923449	Klf4	12.0306	+
chr2	179923439	179923449	KLF5	13.4286	-
chr2	179923446	179923464	EWSR1-FLI1	0.881579	+
chr2	179923456	179923466	TEAD1	11.9032	-
chr2	179923456	179923466	TEAD4	12.3871	-
chr2	179923457	179923465	TEAD3	13.2041	-
chr2	179923462	179923472	Hand1::Tcf3	12.809	+
chr2	179923467	179923479	Ddit3::Cebpa	10.7222	-
chr2	179923474	179923488	Zfx	14.303	-
chr2	179923490	179923505	PRDM1	12.3636	+
chr2	179923518	179923529	MAX::MYC	10.2347	+
chr2	179923518	179923528	Myc	13.7455	-
chr2	179923518	179923529	USF1	10.4082	-
chr2	179923519	179923529	NEUROG2	9.24242	+
chr2	179923519	179923529	Twist2	13.0656	-
chr2	180129477	180129489	HES7	4.10345	+
chr2	180129486	180129498	HINFP	17.0152	+
chr2	180129488	180129499	NRF1	11.0182	+
chr2	180129502	180129513	NRF1	10.8909	+
chr2	180129503	180129513	Hes1	9.74126	+
chr2	180129503	180129513	Tcfl5	10.75	-
chr2	180129504	180129515	NRF1	11.5273	+
chr2	180129542	180129553	E2F4	16.1552	+
chr2	180129542	180129553	E2F6	15.2069	+
chr2	180129546	180129564	EWSR1-FLI1	6.59211	+
chr2	180129547	180129561	SPI1	1.85455	+
chr2	180129554	180129572	EWSR1-FLI1	-2.09211	+
chr2	180129554	180129569	SP2	20	-
chr2	180129555	180129569	EGR1	13.8846	-
chr2	180129555	180129574	PAX5	11.6129	+
chr2	180129555	180129572	SP4	10.9636	-
chr2	180129555	180129576	ZNF263	17.0612	+
chr2	180129556	180129570	KLF14	12.2241	-
chr2	180129557	180129569	SP8	13.5658	-
chr2	180129558	180129569	KLF16	13.8966	-
chr2	180129558	180129569	SP1	17.1538	-
chr2	180129558	180129569	SP3	13.3984	-
chr2	180129559	180129574	SP2	17.4828	-
chr2	180129560	180129575	Klf12	7.70492	-
chr2	180129560	180129577	SP4	7.70909	-
chr2	180129561	180129575	KLF14	9.13793	-
chr2	180129562	180129574	SP8	13.9474	-
chr2	180129563	180129574	KLF16	12.1207	-
chr2	180129563	180129574	SP1	16.4038	-
chr2	180129563	180129574	SP3	13.3577	-
chr2	180129564	180129575	Klf1	10.9394	-
chr2	180129564	180129574	Klf4	16.1837	+
chr2	180129564	180129574	KLF5	17	-
chr2	180129564	180129579	SP2	19.4138	-
chr2	180129565	180129580	Klf12	7.32787	-
chr2	180129565	180129582	SP4	10.3818	-
chr2	180129566	180129580	KLF14	9.13793	-
chr2	180129567	180129579	SP8	13.9474	-
chr2	180129568	180129579	KLF16	12.1207	-
chr2	180129568	180129579	SP1	16.4038	-
chr2	180129568	180129579	SP3	13.3577	-
chr2	180129569	180129580	Klf1	10.9394	-
chr2	180129569	180129579	Klf4	16.1837	+
chr2	180129569	180129579	KLF5	17	-
chr2	180129573	180129592	PAX5	10.4677	+
chr2	180129576	180129593	PAX9	-0.872727	-
chr2	180129587	180129599	TFAP2A(var.2)	11.1636	-
chr2	180129588	180129600	INSM1	11.5816	+
chr2	180129588	180129599	TFAP2A	14.5636	-
chr2	180129588	180129599	TFAP2B(var.2)	14.2182	-
chr2	180129588	180129599	TFAP2C(var.2)	12.8846	-
chr2	180138465	180138480	FOXA1	10.6531	+
chr2	180138485	180138498	SMAD2::SMAD3::SMAD4	11.1475	-
chr2	180138537	180138553	Hoxd3	12.2468	+
chr2	180138541	180138551	ALX3	10.1881	-
chr2	180138541	180138551	GSX2	9.39623	+
chr2	180138541	180138552	HOXA10	10.8113	+
chr2	180138541	180138551	MEOX2	10.396	+
chr2	180138541	180138551	MNX1	11.4627	+
chr2	180138542	180138553	Arid3b	11.0794	-
chr2	180138542	180138552	Hoxd9	12.2083	+
chr2	180138542	180138550	LMX1A	10.5354	+
chr2	180138542	180138550	LMX1B	9.97368	+
chr2	180138542	180138550	NKX6-1	11.4746	+
chr2	180138542	180138550	NKX6-2	9.94	+
chr2	180138542	180138550	PDX1	10.6415	+
chr2	180138542	180138550	VAX1	10.381	-
chr2	180138542	180138550	VAX2	10.5591	-
chr2	180138543	180138554	PHOX2A	11.72	-
chr2	180138543	180138554	Phox2b	11.2128	-
chr2	180138543	180138554	PROP1	12.0448	-
chr2	180726224	180726232	ARNT::HIF1A	12.4605	+
chr2	180726227	180726237	NFIA	12.6667	+
chr2	180726227	180726236	NFIX	11.3191	+
chr2	180726228	180726237	Hic1	12.5577	+
chr2	180726240	180726251	E2F4	12.2414	-
chr2	180726240	180726255	ZBTB33	10.4848	+
chr2	180726242	180726252	Tcfl5	10.1613	-
chr2	180726264	180726274	HMBOX1	10.8387	-
chr2	180726295	180726306	E2F6	10.2931	+
chr2	180726299	180726316	PAX9	0.6	-
chr2	180726321	180726336	ESR2	10.6731	-
chr2	180871783	180871799	Hoxb5	11.3896	-
chr2	180871785	180871801	Hoxb5	11.5065	+
chr2	180871810	180871821	YY2	14.4394	+
chr2	180871821	180871838	Gmeb1	11.6316	+
chr2	180871822	180871832	ELK1	10.2766	+
chr2	180871822	180871832	ELK3	10.8103	+
chr2	180871822	180871832	ETV1	11.5273	+
chr2	180871824	180871841	Gmeb1	10.8684	-
chr2	180871830	180871838	Atf1	13.082	-
chr2	180871833	180871844	Gabpa	11.0492	-
chr2	180871834	180871847	ELF3	7.7931	-
chr2	180871834	180871845	ELK4	10.8545	+
chr2	180871834	180871849	STAT1::STAT2	11.7273	+
chr2	180871835	180871847	ELF4	9.06557	-
chr2	180871835	180871846	ELF5	12.4364	-
chr2	180871835	180871846	ETV2	9.54098	-
chr2	180871835	180871845	ETV6	13.9615	-
chr2	180871835	180871849	SPI1	7.78182	-
chr2	180871835	180871849	SPIC	11.4085	-
chr2	180871838	180871845	SPIB	11.2333	-
chr2	180871880	180871894	Arid5a	11.1548	+
chr2	180871910	180871921	TBX2	10.9273	-
chr2	180871910	180871924	XBP1	9.32692	+
chr2	180871911	180871925	CREB3	11.4143	+
chr2	180871911	180871925	CREB3L1	8.63636	+
chr2	180990312	180990330	IRF2	5.87156	+
chr2	180990363	180990384	IRF1	13.5968	+
chr2	180990365	180990380	PRDM1	11.1455	-
chr2	180990365	180990380	STAT1::STAT2	11.0303	+
chr2	180990368	180990383	FOXP1	11.5775	-
chr2	180990396	180990405	HIC2	11.1636	+
chr2	180990406	180990425	CTCF	11.5082	+
chr2	180990411	180990421	Atoh1	11.0323	+
chr2	180990411	180990421	NEUROD2	11.2931	-
chr2	180990411	180990421	NEUROG2	9.84848	+
chr2	181463211	181463228	NR3C2	3.55319	-
chr2	181463228	181463236	BSX	10.1509	+
chr2	181463233	181463248	Sox1	3.89655	-
chr2	181463233	181463248	SOX21	1.18367	-
chr2	181463240	181463248	Sox2	13.377	+
chr2	181463240	181463250	Sox6	11.1429	+
chr2	181463263	181463284	IRF1	15.0484	+
chr2	181463265	181463286	IRF1	13.7419	+
chr2	181463269	181463290	IRF1	15.2419	+
chr2	181463269	181463283	IRF7	8.08065	-
chr2	181463271	181463292	IRF1	9.93548	+
chr2	181557198	181557209	JUND	10.1277	-
chr2	181557216	181557227	JUND	9.06383	-
chr2	181557217	181557228	FOSL2	10.1818	-
chr2	181557217	181557228	JUNB	10.8367	-
chr2	181557217	181557231	JUN(var.2)	11.1923	-
chr2	181557218	181557228	Gfi1	11.0122	+
chr2	181557263	181557277	NFIC::TLX1	4.96939	-
chr2	181557278	181557296	NFYA	17.9634	+
chr2	181557284	181557292	Dux	12.1475	-
chr2	181557284	181557299	NFYB	16.0962	-
chr2	181739814	181739826	FOXC2	10.9208	+
chr2	181739815	181739827	Foxd3	11.2717	-
chr2	181739818	181739832	Arid5a	10.8452	+
chr2	181749333	181749354	IRF1	12.5	-
chr2	181749337	181749352	PRDM1	10.4	+
chr2	181749356	181749372	SRF	4.5082	+
chr2	181749362	181749374	Foxa2	12	-
chr2	181749363	181749378	FOXA1	12.7143	-
chr2	181749364	181749375	FOXB1	12.6346	+
chr2	181749364	181749375	FOXC1	12.22	+
chr2	181749364	181749376	FOXC2	11.9406	+
chr2	181776034	181776052	IRF2	4.87156	-
chr2	181776035	181776056	IRF1	14.2903	+
chr2	181776040	181776058	IRF2	10.7798	-
chr2	181776041	181776062	IRF1	13.371	+
chr2	181776043	181776058	PRDM1	12.3818	-
chr2	181776059	181776067	ISL2	11.3717	-
chr2	181776059	181776068	Nkx3-1	11.8182	-
chr2	181776059	181776068	NKX3-2	11.75	-
chr2	181776064	181776076	INSM1	12.4898	+
chr2	181776066	181776076	MZF1(var.2)	11.3434	+
chr2	181776069	181776080	Spz1	14.8091	+
chr2	181844723	181844733	GSC	11.1132	+
chr2	181844723	181844733	GSC2	10.6271	+
chr2	181844761	181844778	RARA(var.2)	3.62295	-
chr2	181844772	181844787	Pparg::Rxra	10.3964	-
chr2	181844822	181844840	TP73	9.78846	+
chr2	181844837	181844845	Foxj2	11.6452	+
chr2	181844837	181844845	FOXO3	9.59091	+
chr2	181844840	181844851	Klf1	11.0152	+
chr2	181844846	181844855	VENTX	12.5532	+
chr2	181844973	181844985	HINFP	12.5455	-
chr2	181844978	181844988	GCM2	10.7705	+
chr2	181844987	181845000	TFAP2A(var.3)	10.6393	-
chr2	181844987	181845000	TFAP2B(var.3)	10.1148	-
chr2	181844987	181845000	TFAP2C(var.3)	9.5	-
chr2	181844994	181845005	NRF1	9.58182	-
chr2	181845004	181845017	TFAP2A(var.3)	13.2787	+
chr2	181845004	181845017	TFAP2B(var.3)	14.1475	+
chr2	181845004	181845017	TFAP2C(var.3)	13.9655	+
chr2	181845006	181845021	SP2	16.431	-
chr2	181845006	181845017	TFAP2A	11.6727	-
chr2	181845006	181845017	TFAP2B(var.2)	11.6182	+
chr2	181845006	181845017	TFAP2C(var.2)	11.0577	+
chr2	181845022	181845034	ELF1	8.89091	+
chr2	181845024	181845034	ELK1	12.2553	+
chr2	181845024	181845034	ELK3	11.9483	+
chr2	181845024	181845035	ELK4	14.0182	-
chr2	181845024	181845034	ERF	11.1714	+
chr2	181845024	181845034	ERG	12.0727	+
chr2	181845024	181845034	ETS1	11.8793	+
chr2	181845024	181845034	ETV1	11.9091	+
chr2	181845024	181845034	ETV3	10.9155	+
chr2	181845024	181845034	ETV4	11.6724	+
chr2	181845024	181845034	ETV5	12.2364	+
chr2	181845024	181845034	FEV	11.6923	+
chr2	181845024	181845034	FLI1	11.6809	+
chr2	181845025	181845036	Gabpa	13.9344	+
chr2	181845031	181845046	ZIC3	10.3714	+
chr2	181845031	181845046	ZIC4	9.89091	+
chr2	181845033	181845045	TFAP2A(var.2)	11.6364	+
chr2	181845033	181845045	TFAP2B	11	+
chr2	181845034	181845045	TFAP2A	11	+
chr2	181845034	181845045	TFAP2B(var.2)	10.8182	+
chr2	181845047	181845062	ZBTB33	11.3182	-
chr2	181845063	181845072	HIC2	11.4182	+
chr2	181845065	181845079	KLF14	8.96552	+
chr2	181845066	181845077	KLF16	12.8103	+
chr2	181845066	181845077	SP3	12.5854	+
chr2	181845067	181845082	EGR3	11.1897	+
chr2	181845067	181845083	EGR4	13.2	+
chr2	181845068	181845079	NRF1	12.4182	-
chr2	181845069	181845080	EGR2	9.7069	+
chr2	181971023	181971034	GCM1	10.4898	-
chr2	181971044	181971058	NFIC::TLX1	7.45918	+
chr2	181971062	181971081	CTCF	13	-
chr2	181971113	181971124	DMRT3	11.7705	+
chr2	181978914	181978931	Foxk1	11.013	-
chr2	181978915	181978930	FOXA1	13.7959	+
chr2	181978917	181978929	FOXC2	11.2079	-
chr2	181978917	181978930	POU2F2	11.0862	+
chr2	181978918	181978929	FOXB1	15.5577	-
chr2	181978918	181978929	FOXC1	14.4	-
chr2	181978919	181978931	Foxa2	12.46	+
chr2	181978938	181978956	TP53	15.2041	-
chr2	181978938	181978956	TP63	8.56897	+
chr2	181978938	181978956	TP73	11.6538	+
chr2	181978977	181978987	NFIA	12.0222	-
chr2	181978993	181979008	RXRA::VDR	8.26606	-
chr2	181979015	181979029	FOXF2	11.4778	-
chr2	181979017	181979028	HOXC13	11.3871	-
chr2	181979023	181979033	MZF1(var.2)	11.3434	+
chr2	181979033	181979048	Stat6	10.8448	+
chr2	182007504	182007522	NFYA	10.5854	+
chr2	182007505	182007521	Hoxd3	10.7403	+
chr2	182007509	182007519	Barhl1	9.92453	+
chr2	182007509	182007519	EN2	11.8136	-
chr2	182007509	182007519	ESX1	11.1528	-
chr2	182007509	182007519	GBX1	12.9403	-
chr2	182007509	182007519	GBX2	11.7447	-
chr2	182007509	182007519	HESX1	11.2545	+
chr2	182007509	182007519	HOXA2	10.3774	-
chr2	182007509	182007519	LBX2	10.3898	-
chr2	182007509	182007519	RAX	10.8136	-
chr2	182007510	182007518	BSX	10.566	-
chr2	182007510	182007518	Dlx2	10.38	-
chr2	182007510	182007518	Dlx3	10.3356	-
chr2	182007510	182007518	Dlx4	10.6372	-
chr2	182007510	182007518	DLX6	10.9492	-
chr2	182007510	182007518	EN1	10.7119	-
chr2	182007510	182007518	MSX1	11.4286	-
chr2	182007510	182007518	MSX2	11.9455	-
chr2	182007510	182007518	Msx3	11.3208	-
chr2	182007510	182007525	NFYB	9.69231	-
chr2	182007510	182007518	Prrx2	10.0442	-
chr2	182007511	182007519	Nobox	11.9239	+
chr2	182007568	182007583	HNF1A	9.75325	+
chr2	182007570	182007587	Hoxd8	10.3214	+
chr2	182007573	182007587	POU1F1	9.81034	-
chr2	182007574	182007586	Foxd3	12.1739	-
chr2	182007574	182007586	POU3F1	11.5422	-
chr2	182007574	182007586	POU3F2	11.1129	-
chr2	182007574	182007587	POU3F3	13.04	-
chr2	182007579	182007595	SOX8	-6.4697	+
chr2	182007591	182007605	Bcl6	12.1613	-
chr2	182007601	182007615	EGR1	9.98077	-
chr2	182007603	182007615	SP8	11.1053	-
chr2	182011225	182011236	ETV2	9.72131	-
chr2	182011236	182011246	SREBF1	11.6341	-
chr2	182011236	182011246	SREBF2	12.2809	+
chr2	182011238	182011253	Bach1::Mafk	9.23684	+
chr2	182011246	182011258	YY1	14.1731	-
chr2	182011253	182011269	RFX2	6.47143	+
chr2	182011253	182011269	RFX4	9.27273	-
chr2	182017334	182017354	PPARG	7.48889	-
chr2	182017336	182017348	PROX1	9.49091	+
chr2	182017339	182017353	Zfx	10.1818	+
chr2	182017346	182017363	RARA(var.2)	6.86885	-
chr2	182017346	182017363	Rarb(var.2)	1.87879	-
chr2	182017383	182017393	Gfi1	12.1341	+
chr2	182017384	182017395	Gfi1b	13.5	+
chr2	182017390	182017407	Foxk1	10.5844	+
chr2	182017395	182017403	FOXD1	13.52	+
chr2	182017395	182017402	FOXD2	11.4237	+
chr2	182017395	182017403	FOXG1	13.2247	+
chr2	182017395	182017402	FOXI1	12.9455	+
chr2	182017395	182017403	Foxj2	11.4032	+
chr2	182017395	182017402	FOXL1	12	+
chr2	182017395	182017403	FOXO3	13.803	+
chr2	182017395	182017402	FOXO4	12.4364	+
chr2	182017395	182017402	FOXO6	12.9808	+
chr2	182017395	182017402	FOXP3	11.3611	+
chr2	182017420	182017435	TBP	10.6528	-
chr2	182017431	182017446	STAT1::STAT2	9	+
chr2	182017434	182017449	FOXP1	11.0282	-
chr2	182089739	182089755	RFX2	16.7	+
chr2	182089739	182089755	RFX3	16.803	+
chr2	182089739	182089755	RFX4	15.9697	+
chr2	182089739	182089755	RFX5	16.5862	-
chr2	182089740	182089754	Rfx1	15.7414	-
chr2	182089760	182089780	RREB1	8.0367	-
chr2	182089762	182089777	Klf12	11.5082	-
chr2	182089765	182089776	SP3	12.1951	-
chr2	182089766	182089777	Klf1	15.7424	-
chr2	182089766	182089776	Klf4	14.2857	+
chr2	182089831	182089842	Spz1	10.9636	-
chr2	182089849	182089863	Pax6	10.1889	+
chr2	182117225	182117239	TCF7L2	12.8727	+
chr2	182117227	182117245	EWSR1-FLI1	-9.10526	+
chr2	182117244	182117259	FOXP1	12.1268	+
chr2	182117244	182117259	Pou5f1::Sox2	9.79032	-
chr2	182117245	182117255	NFAT5	10.7903	-
chr2	182117247	182117254	NFATC2	12.2022	-
chr2	182117313	182117324	Foxq1	14.4388	+
chr2	182117314	182117323	SRY	11.3222	-
chr2	182117321	182117332	DMRT3	11.3934	+
chr2	182117337	182117347	FIGLA	12.1034	-
chr2	182117337	182117347	TCF3	11.9231	-
chr2	182117337	182117347	TCF4	12.3878	-
chr2	182117339	182117348	ZEB1	11.5455	-
chr2	182117340	182117351	E2F6	10.1207	+
chr2	182117340	182117348	TBX15	10.7115	+
chr2	182120557	182120572	MAF::NFE2	11.377	+
chr2	182120564	182120579	Sox11	-13.6571	-
chr2	182120564	182120580	SOX4	-6.5	-
chr2	182120575	182120590	Stat6	10.4828	-
chr2	182120589	182120596	MEIS1	10.3111	+
chr2	182120589	182120597	MEIS2	13.6393	+
chr2	182120589	182120597	MEIS3	12.0769	+
chr2	182120597	182120609	POU2F1	10.7	-
chr2	182120599	182120610	CEBPA	12.9592	+
chr2	182120599	182120609	CEBPB	11.68	-
chr2	182120599	182120609	CEBPD	11.9038	-
chr2	182120599	182120609	CEBPE	11.7273	-
chr2	182120599	182120609	CEBPG	10.449	-
chr2	182129119	182129130	Nkx2-5(var.2)	13.2727	-
chr2	182129125	182129137	PKNOX1	5.85714	-
chr2	182129125	182129137	PKNOX2	4.62295	+
chr2	182129125	182129137	TGIF1	-0.0769231	+
chr2	182129125	182129137	TGIF2	9.04587	-
chr2	182129149	182129160	Esrra	7.01818	+
chr2	182129150	182129161	ESRRB	8.32759	+
chr2	182129150	182129160	Esrrg	11.5918	+
chr2	182129213	182129222	ZEB1	14.5818	-
chr2	182129231	182129240	ZEB1	12.9273	+
chr2	182133025	182133042	Hoxd8	11.9762	-
chr2	182133028	182133039	Arid3b	11.2222	+
chr2	182133076	182133085	HIC2	11.3636	-
chr2	182133082	182133097	SCRT1	8.01639	+
chr2	182133086	182133096	FIGLA	11.3966	-
chr2	182133086	182133095	SNAI2	11.3488	+
chr2	182133107	182133119	INSM1	12.4592	-
chr2	182133107	182133122	NR2C2	11.3857	-
chr2	182133107	182133121	Nr2f6	8.42424	-
chr2	182133110	182133123	NR2F1	13.1429	-
chr2	182133113	182133121	NR4A2	11.4545	-
chr2	182170161	182170176	FOXA1	12.6939	+
chr2	182170165	182170177	Foxa2	11.91	+
chr2	182170165	182170179	SPIC	11.662	-
chr2	182170194	182170208	POU1F1	13.1207	+
chr2	182170194	182170206	POU2F1	12.95	+
chr2	182170194	182170207	POU3F3	14.2	+
chr2	182170195	182170207	POU3F1	13.1566	+
chr2	182170195	182170207	POU3F2	13.2581	+
chr2	182170196	182170205	POU3F4	11.1224	+
chr2	182170196	182170205	POU5F1B	10.885	+
chr2	182170221	182170234	Hes2	10.3492	+
chr2	182170222	182170231	NFIX	10.1915	-
chr2	182170228	182170240	Ddit3::Cebpa	10.8222	+
chr2	182170471	182170482	ESRRB	9.03448	-
chr2	182170471	182170486	Nr5a2	13.2759	-
chr2	182170472	182170483	Esrra	9.45455	-
chr2	182170472	182170482	Esrrg	11.9184	-
chr2	182170473	182170487	PLAG1	5.29592	-
chr2	182170475	182170488	NR2F1	13.1633	-
chr2	182170511	182170519	MEIS2	13.6393	-
chr2	182170511	182170519	MEIS3	12.0769	-
chr2	182170512	182170519	MEIS1	10.3111	-
chr2	182170513	182170524	Foxo1	11.9138	-
chr2	182170530	182170539	SOX9	10.5732	+
chr2	182170586	182170606	RREB1	9.07339	-
chr2	182170591	182170602	RUNX1	14.6207	+
chr2	182170592	182170602	RUNX3	14.9038	-
chr2	182170593	182170602	RUNX2	13.3654	-
chr2	182171654	182171675	IRF1	12.2742	+
chr2	182171656	182171671	STAT1::STAT2	11.4545	+
chr2	182171658	182171673	IRF9	-3.6	-
chr2	182171683	182171693	ETS1	11.0517	+
chr2	182171700	182171715	FOXA1	14.2857	+
chr2	182171701	182171712	Foxo1	11.569	+
chr2	182171701	182171716	FOXP1	11.4366	-
chr2	182171702	182171714	FOXC2	13.2079	-
chr2	182171702	182171713	FOXP2	14.5152	-
chr2	182171703	182171714	FOXB1	11.8269	-
chr2	182171703	182171714	FOXC1	11.88	-
chr2	182171703	182171711	FOXD1	12.4	-
chr2	182171703	182171711	FOXO3	11.5	-
chr2	182171704	182171716	Foxa2	16.3	+
chr2	182171704	182171711	FOXD2	11.4237	-
chr2	182171704	182171711	FOXI1	12.9455	-
chr2	182171704	182171711	FOXL1	12	-
chr2	182171704	182171711	FOXO4	12.4364	-
chr2	182171704	182171711	FOXO6	12.9808	-
chr2	182171704	182171711	FOXP3	11.3611	-
chr2	182171712	182171726	IRF8	-3.98182	+
chr2	182171713	182171728	STAT1::STAT2	8.93939	-
chr2	182171732	182171746	SPIC	10.4225	-
chr2	182171735	182171742	SPIB	11.2333	-
chr2	182171768	182171782	SPI1	2.12727	+
chr2	182177441	182177456	SOX21	1.04082	+
chr2	182177459	182177472	HSF1	20.3115	-
chr2	182177459	182177472	HSF2	20.0727	-
chr2	182177459	182177472	HSF4	18.5854	-
chr2	182177470	182177485	NFYB	11.4038	+
chr2	182177472	182177482	SREBF1	11.4756	+
chr2	182177477	182177485	Dux	12.8689	+
chr2	182177482	182177495	JUN	10.1429	+
chr2	182177482	182177496	SPIC	12.5352	+
chr2	182177509	182177519	Sox3	13.2759	-
chr2	182177509	182177519	Sox6	11.0286	-
chr2	182177511	182177526	IRF9	0.236364	+
chr2	182177512	182177526	IRF8	-0.909091	+
chr2	182177513	182177531	IRF2	7.36697	+
chr2	182177534	182177549	MEF2C	11.2203	+
chr2	182177548	182177565	NR1H2::RXRA	-6.80899	+
chr2	182177548	182177563	NR2C2	9.11429	+
chr2	182177548	182177563	Pparg::Rxra	10.9099	+
chr2	182177555	182177564	Nr2e1	11.8226	+
chr2	182177765	182177780	Pou5f1::Sox2	10.7258	-
chr2	182177809	182177821	TAL1::TCF3	10.4719	+
chr2	182177811	182177821	MSC	11.3902	+
chr2	182177851	182177871	PPARG	9.26667	-
chr2	182258271	182258281	ETV6	12.2885	-
chr2	182258280	182258295	JUND(var.2)	11.1702	+
chr2	182258281	182258294	JUN	12.3469	+
chr2	182258283	182258298	JUND(var.2)	13.5319	-
chr2	182258301	182258317	RFX2	6.25714	-
chr2	182258301	182258317	RFX3	8.60606	+
chr2	182258301	182258317	RFX5	6.84483	-
chr2	182258302	182258316	Rfx1	14.3793	+
chr2	182258316	182258330	SPI1	4.87273	-
chr2	182258316	182258330	SPIC	11.3803	-
chr2	182258320	182258335	MEF2C	11.5763	-
chr2	182258321	182258333	MEF2A	10.9677	-
chr2	182258321	182258333	MEF2B	8.03636	-
chr2	182258321	182258333	MEF2D	6.12727	-
chr2	182258353	182258367	Rxra	4.15854	-
chr2	182258360	182258375	RXRA::VDR	11.0642	-
chr2	182284361	182284369	MEIS2	11.9016	-
chr2	182284361	182284369	MEIS3	11.1923	-
chr2	182284368	182284379	STAT1	9.94545	-
chr2	182284374	182284388	SPI1	8.74545	+
chr2	182284374	182284388	SPIC	12.507	+
chr2	182284382	182284398	Rarb	-4.12069	+
chr2	182284383	182284401	RARA	-9.68182	+
chr2	182284383	182284399	Rarg	1.73469	+
chr2	182284388	182284402	SPI1	7.30909	+
chr2	182284432	182284449	Rarb(var.2)	-2.42424	+
chr2	182284433	182284449	Vdr	3	+
chr2	182284436	182284451	JUND(var.2)	16.3404	+
chr2	182284437	182284450	JUN	15.3673	+
chr2	182284438	182284452	ATF7	10.1857	+
chr2	182284438	182284452	BATF3	-0.575758	-
chr2	182284439	182284454	JUND(var.2)	10.0426	-
chr2	182284439	182284449	RORA	11.9326	+
chr2	182284440	182284453	JUN	9.44898	-
chr2	182284441	182284449	CREB1	11.3964	+
chr2	182284475	182284488	SMAD2::SMAD3::SMAD4	11.1475	-
chr2	182311469	182311479	RELA	8.55102	-
chr2	182311488	182311509	IRF1	11.7097	-
chr2	182311492	182311507	STAT1::STAT2	9.28788	-
chr2	182311526	182311541	MAFK	10.4889	-
chr2	182311531	182311542	ESRRB	13.5	-
chr2	182311531	182311546	Nr5a2	15.4655	-
chr2	182321841	182321856	ZIC3	7.31429	-
chr2	182321841	182321856	ZIC4	10.9273	-
chr2	182321842	182321856	ZIC1	9.91489	-
chr2	182321856	182321870	GLIS2	7.93443	-
chr2	182321859	182321871	INSM1	9.85714	+
chr2	182321865	182321880	ESR2	14.0385	+
chr2	182321886	182321898	INSM1	8.63265	-
chr2	182321890	182321902	ZBTB7A	10.7571	+
chr2	182321891	182321903	ZBTB7B	10.7931	+
chr2	182321891	182321903	ZBTB7C	11.5	+
chr2	182321902	182321916	SPI1	10.4364	+
chr2	182321902	182321916	SPIC	14.3521	+
chr2	182321906	182321919	NFKB1	4.97959	+
chr2	182321906	182321919	NFKB2	11.5	-
chr2	182321908	182321918	RELA	11.3673	-
chr2	182321925	182321937	HINFP	11.803	+
chr2	182545205	182545217	HINFP	11.5455	-
chr2	182545210	182545227	SP4	3.10909	+
chr2	182545212	182545226	KLF14	8.86207	+
chr2	182545221	182545237	EGR4	12.5818	-
chr2	182545222	182545237	EGR3	12.569	-
chr2	182545223	182545235	GLI2	11.6897	-
chr2	182545224	182545235	EGR2	17.1897	-
chr2	182545232	182545242	TEAD4	10.9194	+
chr2	182545240	182545254	CREB3L1	8	-
chr2	182545249	182545262	TFAP2A(var.3)	11.4262	+
chr2	182545249	182545262	TFAP2B(var.3)	9.27869	+
chr2	182545249	182545262	TFAP2C(var.3)	10.2931	+
chr2	182545252	182545263	EGR2	9.39655	-
chr2	182545252	182545263	NRF1	16.1455	-
chr2	182545290	182545306	EGR4	13.0182	-
chr2	182545291	182545306	EGR3	11.4483	-
chr2	182545293	182545304	EGR2	11.6379	-
chr2	182545293	182545310	SP4	8.09091	-
chr2	182545296	182545307	KLF16	12.2931	-
chr2	182545297	182545307	Klf4	12.5306	+
chr2	182547748	182547758	GSC	11.1887	+
chr2	182547748	182547758	GSC2	11.1695	+
chr2	182547748	182547757	PITX3	11.7308	+
chr2	182547749	182547760	Crx	12.6897	-
chr2	182547749	182547757	OTX1	11.234	+
chr2	182547749	182547757	Pitx1	11.7636	+
chr2	182547749	182547757	RHOXF1	9.98077	+
chr2	182547768	182547782	Zfx	13.6061	+
chr2	182547796	182547806	REL	10.7071	-
chr2	182547797	182547816	Nr1h3::Rxra	10.2581	-
chr2	182547799	182547807	NR4A2	11.4141	+
chr2	182547801	182547812	Nkx2-5(var.2)	13.5455	+
chr2	182547807	182547818	SPDEF	10.2727	+
chr2	182547828	182547839	Gfi1b	13.2241	-
chr2	182547840	182547855	ZBTB33	12.2576	+
chr2	182547848	182547869	REST	6.22449	-
chr2	182547851	182547866	Nr5a2	16.7759	-
chr2	182639593	182639608	MEF2C	12.6271	-
chr2	182639599	182639612	HSF1	19	+
chr2	182639599	182639612	HSF2	18.3818	+
chr2	182639599	182639612	HSF4	17.0976	+
chr2	182639626	182639637	RUNX1	11.0172	-
chr2	182639644	182639659	STAT1::STAT2	10.6515	-
chr2	182639650	182639667	BCL6B	-18.6571	-
chr2	182639652	182639663	Gfi1b	11.8448	+
chr2	182639652	182639663	RUNX1	14.9138	-
chr2	182639652	182639661	RUNX2	11.75	+
chr2	182639652	182639662	RUNX3	13.0769	+
chr2	182639655	182639676	IRF1	16.7903	-
chr2	182639657	182639672	IRF9	14.9818	+
chr2	182639658	182639672	IRF7	18.0968	+
chr2	182639658	182639672	IRF8	15.1091	+
chr2	182639659	182639677	IRF2	12.8899	+
chr2	182639659	182639674	PRDM1	12.0182	+
chr2	182639659	182639674	STAT1::STAT2	17.3333	-
chr2	182639670	182639690	PPARG	9.82222	+
chr2	182639674	182639688	SPI1	3.43636	+
chr2	182639675	182639685	MZF1(var.2)	11.2525	+
chr2	182639685	182639703	IRF2	4.7156	-
chr2	182639686	182639707	IRF1	11.5968	+
chr2	182639700	182639717	Foxj3	10.5844	-
chr2	182639701	182639709	Sox2	13.9508	+
chr2	182639704	182639712	Foxj2	11.6452	-
chr2	182639704	182639712	FOXO3	9.59091	-
chr2	182639718	182639733	PRDM1	11.0182	-
chr2	182652707	182652717	MYF6	10.9091	-
chr2	182652712	182652726	SPI1	2.12727	-
chr2	182652738	182652750	Foxd3	13.5217	+
chr2	182652739	182652748	SRY	11.0111	-
chr2	182652743	182652758	MEF2C	10.678	-
chr2	182655537	182655549	ZBTB7A	11.1429	+
chr2	182655538	182655550	GLI2	11.9138	+
chr2	182655538	182655549	Klf1	13.1818	+
chr2	182655538	182655550	ZBTB7B	10.2931	+
chr2	182655538	182655550	ZBTB7C	10.9677	+
chr2	182655539	182655549	Klf4	11.6939	-
chr2	182655550	182655559	THAP1	10.2632	-
chr2	182655556	182655570	Mecom	7.76404	+
chr2	182655559	182655570	Gata4	12.431	-
chr2	182655560	182655571	Gata1	12.7551	-
chr2	182655560	182655574	GATA2	14.5636	-
chr2	182655562	182655570	GATA3	12.6364	+
chr2	182655569	182655577	Atf1	11.4754	-
chr2	182655570	182655578	Atf3	12.3443	-
chr2	182655572	182655582	SREBF1	16.0488	+
chr2	182655572	182655582	SREBF2	15.7079	-
chr2	182655574	182655588	GLIS2	10.1148	+
chr2	182655574	182655588	GLIS3	11.7576	+
chr2	182655580	182655591	ELK4	11.2364	-
chr2	182655581	182655592	Gabpa	10.0984	+
chr2	182655599	182655617	TP53	9.08163	+
chr2	182655626	182655639	ZBTB18	11.2143	+
chr2	182655627	182655639	PKNOX2	1.80328	+
chr2	182655627	182655639	TGIF1	-1.23077	-
chr2	182655628	182655640	TAL1::TCF3	10.382	-
chr2	182675677	182675695	MAFF	10.8444	-
chr2	182675682	182675697	Bach1::Mafk	10.1974	-
chr2	182675691	182675705	JUN(var.2)	13.3462	+
chr2	182675694	182675705	FOSL2	13.2182	+
chr2	182675694	182675705	JUNB	12.3878	+
chr2	182675695	182675706	FOS	14.4894	-
chr2	182675695	182675706	FOSL1	13.5818	-
chr2	182675695	182675706	JUND	15.1489	-
chr2	182675695	182675706	NFE2	14.2653	+
chr2	182675696	182675707	FOSL2	12.0545	-
chr2	182675696	182675705	JDP2	16.6034	+
chr2	182675696	182675707	JUNB	12.6531	-
chr2	182675696	182675710	JUN(var.2)	13.0577	-
chr2	182675697	182675708	BATF::JUN	14.0962	-
chr2	182675697	182675704	FOS::JUN	11.9703	+
chr2	182675706	182675719	HSF1	8.21311	+
chr2	182675706	182675719	HSF4	12.3537	+
chr2	182675751	182675762	KLF16	9.77586	-
chr2	182675751	182675762	SP3	13.252	-
chr2	182675752	182675763	Klf1	11.3333	-
chr2	182675752	182675762	Klf4	12.3265	+
chr2	182675752	182675762	KLF5	13.0408	-
chr2	182675776	182675795	PAX5	11.0968	+
chr2	182675804	182675815	Foxo1	11.2759	+
chr2	182715814	182715829	STAT1::STAT2	14.9848	+
chr2	182715838	182715853	MEF2C	13.1186	+
chr2	182715840	182715852	MEF2A	10.4516	+
chr2	182715851	182715863	Foxd3	10.8587	+
chr2	182715863	182715877	SPI1	6.54545	-
chr2	182715863	182715877	SPIC	11.4789	-
chr2	182715893	182715907	E2F7	-6.39344	+
chr2	182715898	182715907	THAP1	9.93421	+
chr2	182739327	182739337	ETV6	12.1154	-
chr2	182739327	182739341	SPI1	3.34545	-
chr2	182739327	182739341	SPIC	12.5352	-
chr2	182739330	182739337	SPIB	11.2333	-
chr2	182739347	182739358	RUNX1	12.2586	+
chr2	182739349	182739358	RUNX2	11.25	-
chr2	182739359	182739374	SOX21	1.61224	+
chr2	182741476	182741494	EWSR1-FLI1	-3.43421	-
chr2	182741480	182741494	EGR1	11.3654	+
chr2	182741486	182741497	ELK4	10.9818	+
chr2	182741491	182741506	Nfe2l2	12.0303	-
chr2	182741505	182741516	FOSL2	11	+
chr2	182741505	182741516	JUNB	11.6122	+
chr2	182741506	182741517	FOS	12.7021	+
chr2	182741506	182741517	JUND	12.8085	+
chr2	182741506	182741517	NFE2	5.2449	-
chr2	182741526	182741538	MEF2B	5.85455	-
chr2	182741534	182741547	NFKB2	7.68182	+
chr2	182741536	182741546	RELA	9.82653	-
chr2	182741540	182741551	Klf1	15.4848	+
chr2	182741540	182741555	Klf12	8.34426	+
chr2	182741541	182741551	Klf4	16.5612	-
chr2	182741541	182741551	KLF5	15.8776	+
chr2	182741541	182741552	SP3	11.6341	+
chr2	182741541	182741553	SP8	10.8684	+
chr2	182741569	182741582	NR2F1	10.6939	-
chr2	182741574	182741588	SPIC	10.5211	-
chr2	182756213	182756223	CLOCK	10.697	-
chr2	182756213	182756223	MYF6	12.0758	-
chr2	182756216	182756227	Foxo1	11.7241	+
chr2	182756217	182756228	FOXP2	11	-
chr2	182756223	182756238	ZBTB33	12.9848	+
chr2	182756226	182756246	RREB1	7.47706	-
chr2	182756257	182756266	Nkx3-1	11.8	+
chr2	182756257	182756266	NKX3-2	11.0577	+
chr2	182756267	182756282	MEF2C	15.9322	-
chr2	182756268	182756280	MEF2A	16.8226	-
chr2	182756268	182756280	MEF2B	14.0727	-
chr2	182756268	182756280	MEF2D	15.0727	-
chr2	182756278	182756292	EGR1	12.4615	-
chr2	182756281	182756302	ZNF263	24.7551	+
chr2	182756284	182756298	EGR1	15.25	-
chr2	182756284	182756305	ZNF263	25.5918	+
chr2	182756287	182756301	EGR1	13.6731	-
chr2	182756287	182756308	ZNF263	23.6939	+
chr2	182756290	182756311	ZNF263	22.8367	+
chr2	182756292	182756310	EWSR1-FLI1	-9.64474	+
chr2	182756490	182756502	INSM1	11.9082	+
chr2	182756491	182756506	SP2	16.2069	-
chr2	182756492	182756506	EGR1	15.5577	-
chr2	182756495	182756506	KLF16	13.2241	-
chr2	182756495	182756506	SP1	15.5769	-
chr2	182756495	182756506	SP3	12.7561	-
chr2	182756496	182756506	KLF5	14.8367	-
chr2	182756501	182756516	NR2C2	9.44286	+
chr2	182756511	182756524	TFAP2A(var.3)	10.1148	+
chr2	182756511	182756524	TFAP2C(var.3)	8.98276	+
chr2	182756514	182756525	NRF1	12.5273	-
chr2	182756542	182756554	TFAP2A(var.2)	11.5818	+
chr2	182756542	182756554	TFAP2B	11.2545	+
chr2	182756542	182756554	TFAP2C	11.1735	+
chr2	182756558	182756569	E2F4	14.4138	-
chr2	182756558	182756569	E2F6	13.5345	-
chr2	182756560	182756575	ZBTB33	12.9697	+
chr2	182756563	182756574	NRF1	10.8909	+
chr2	182756564	182756574	Hes1	9.74126	+
chr2	182756564	182756574	Tcfl5	10.75	-
chr2	182756565	182756576	NRF1	11.5273	+
chr2	182756579	182756594	Stat6	10.2759	+
chr2	182819124	182819133	LIN54	11.873	-
chr2	182819125	182819134	LIN54	11.873	+
chr2	182819132	182819146	E2F7	2.14754	-
chr2	182819133	182819145	E2F8	6.89024	-
chr2	182819135	182819146	E2F6	11	+
chr2	182819148	182819167	CTCF	16.0492	-
chr2	182819150	182819164	Tcf21	5.92105	+
chr2	182819152	182819162	Atoh1	11.3871	-
chr2	182819152	182819162	NEUROG2	11.0606	-
chr2	182819153	182819161	Bhlha15	11.918	+
chr2	182819171	182819181	EN2	10.661	+
chr2	182819171	182819181	GBX1	11.7612	+
chr2	182819171	182819179	Nobox	11.8152	-
chr2	182819172	182819180	BSX	10.566	+
chr2	182819172	182819180	Dlx2	10.38	+
chr2	182819172	182819180	Dlx3	10.3356	+
chr2	182819172	182819180	Dlx4	10.6372	+
chr2	182819172	182819180	DLX6	10.9492	+
chr2	182819172	182819180	EN1	10.7119	+
chr2	182819172	182819180	MSX1	11.4286	+
chr2	182819172	182819180	MSX2	11.9455	+
chr2	182819172	182819180	Msx3	11.3208	+
chr2	182819172	182819180	Prrx2	10.0442	+
chr2	182819208	182819224	Hnf4a	8.12727	-
chr2	182819211	182819225	TCF7L2	11.9091	-
chr2	182997685	182997697	Mafb	11.0225	-
chr2	182997686	182997707	REST	10.1837	+
chr2	182997743	182997760	Alx1	10.3896	-
chr2	182997745	182997761	Hoxd3	11.4026	-
chr2	182997745	182997758	Lhx3	10.8713	+
chr2	182997746	182997757	mix-a	11.7778	+
chr2	182997747	182997760	HNF1B	9.68182	-
chr2	182997747	182997757	MNX1	11.0149	-
chr2	182997753	182997763	NFAT5	11.0161	+
chr2	182997753	182997763	NFATC1	10.6748	+
chr2	182997753	182997763	NFATC3	11.2323	+
chr2	182997792	182997803	RUNX1	13.1552	-
chr2	183387766	183387781	SCRT1	13.0984	+
chr2	183387766	183387779	SCRT2	10.1803	+
chr2	183387818	183387833	Nfe2l2	9.75758	-
chr2	183387829	183387843	Rfx1	12.069	+
chr2	183387855	183387865	Myb	14.0984	+
chr2	183387873	183387883	NFAT5	13.0806	-
chr2	183387873	183387883	NFATC1	11.4797	-
chr2	183387873	183387883	NFATC3	12.3636	-
chr2	183387875	183387882	NFATC2	12.2022	-
chr2	183387882	183387895	Myod1	14	-
chr2	183387885	183387895	Ascl2	12.7429	+
chr2	183387885	183387895	ID4	11.0492	-
chr2	183387885	183387896	Myog	14.8776	+
chr2	183387885	183387895	NHLH1	11.8448	-
chr2	183387885	183387896	Tcf12	14.4082	+
chr2	183472681	183472696	TBP	11.4444	-
chr2	183472696	183472705	ZEB1	10.9455	+
chr2	183472697	183472707	FIGLA	12.8276	+
chr2	183472697	183472707	ID4	10.5902	+
chr2	183472697	183472707	TCF3	11.5192	+
chr2	183472697	183472707	TCF4	11.1429	+
chr2	183472698	183472707	SNAI2	11.5349	-
chr2	183472720	183472730	SREBF1	12.6463	-
chr2	183472720	183472730	SREBF2	11.2135	+
chr2	183580902	183580917	ZIC4	10.0364	+
chr2	183580905	183580918	TFAP2A(var.3)	11.4426	-
chr2	183580905	183580918	TFAP2B(var.3)	10.2623	-
chr2	183580905	183580918	TFAP2C(var.3)	10.9483	-
chr2	183580918	183580932	ZIC1	7.04255	-
chr2	183580937	183580949	HINFP	10.8939	+
chr2	183580951	183580968	ZNF410	-1.32727	+
chr2	183580954	183580970	ZNF143	20.2241	+
chr2	183580973	183580990	SP4	12.7636	+
chr2	183580973	183580987	Zfx	18.2576	-
chr2	183580975	183580986	Klf1	12.3485	+
chr2	183580975	183580990	Klf12	11.2295	+
chr2	183580975	183580989	KLF14	8.56897	+
chr2	183580976	183580987	KLF16	12.1207	+
chr2	183580976	183580986	Klf4	16.1837	-
chr2	183580976	183580986	KLF5	17	+
chr2	183580976	183580987	SP1	16.4038	+
chr2	183580976	183580991	SP2	16.7069	+
chr2	183580976	183580987	SP3	13.3577	+
chr2	183580977	183580992	EGR3	8.68966	+
chr2	183580988	183581002	Rfx1	9.63793	+
chr2	183581003	183581013	BHLHE40	10.1346	-
chr2	183581003	183581013	Tcfl5	10.0242	-
chr2	183731868	183731883	ZIC4	10.6727	+
chr2	183731870	183731883	TFAP2A(var.3)	12.4754	+
chr2	183731870	183731883	TFAP2B(var.3)	13.1148	+
chr2	183731870	183731883	TFAP2C(var.3)	12.6034	-
chr2	183731895	183731908	TFAP2A(var.3)	13.5738	-
chr2	183731895	183731908	TFAP2B(var.3)	12.2131	+
chr2	183731895	183731908	TFAP2C(var.3)	12.9828	+
chr2	183731920	183731931	E2F4	13.7241	-
chr2	183731920	183731931	E2F6	14.431	-
chr2	183731926	183731939	TFAP2B(var.3)	10.5082	-
chr2	183731936	183731953	SP4	4.74545	+
chr2	183731938	183731952	KLF14	7.84483	+
chr2	183731939	183731949	KLF5	13.8163	+
chr2	183731939	183731950	SP1	15.7308	+
chr2	183731939	183731954	SP2	15.3103	+
chr2	183731943	183731956	TFAP2A(var.3)	16.7869	-
chr2	183731943	183731956	TFAP2B(var.3)	17.2131	+
chr2	183731943	183731956	TFAP2C(var.3)	17.1034	+
chr2	183731944	183731956	TFAP2A(var.2)	11.9455	+
chr2	183731944	183731956	TFAP2B	12.3455	+
chr2	183731944	183731956	TFAP2C	12.2347	-
chr2	183731945	183731956	TFAP2A	11.9273	-
chr2	183731945	183731956	TFAP2B(var.2)	11.3455	-
chr2	183731945	183731956	TFAP2C(var.2)	11.2308	+
chr2	183731958	183731977	CTCF	10.7213	-
chr2	183731960	183731969	THAP1	9.96053	+
chr2	183903195	183903204	THAP1	10.1447	+
chr2	183903221	183903232	USF1	12.9184	-
chr2	183903221	183903232	USF2	13.898	-
chr2	183903222	183903232	SREBF1	11.7561	+
chr2	183903222	183903232	Srebf1(var.2)	13.569	+
chr2	183903222	183903232	SREBF2(var.2)	12.8364	+
chr2	183903222	183903232	TFEC	11.5488	-
chr2	183903222	183903233	USF1	10.4898	+
chr2	183903237	183903248	NRF1	15.5455	+
chr2	183903241	183903260	CTCF	14.6066	-
chr2	183903241	183903256	EGR3	9.77586	+
chr2	183903242	183903253	NRF1	11.4364	-
chr2	183903243	183903254	EGR2	11.4828	+
chr2	183903243	183903257	GLIS2	10.8361	+
chr2	183903243	183903258	ZBTB33	12.4697	-
chr2	183903246	183903259	TFAP2A(var.3)	10.0164	-
chr2	183903246	183903259	TFAP2B(var.3)	9.68852	+
chr2	183903246	183903259	TFAP2C(var.3)	9.81034	+
chr2	183903246	183903261	ZBTB33	13.4545	+
chr2	183903281	183903298	RARA(var.2)	2.91803	-
chr2	183903294	183903308	EGR1	13.0577	+
chr2	183903297	183903311	EGR1	13.6923	+
chr2	183903298	183903313	EGR3	8.65517	+
chr2	183903307	183903328	REST	10.1735	-
chr2	183927956	183927972	RFX2	13.3714	+
chr2	183927956	183927972	RFX3	15.3939	-
chr2	183927956	183927972	RFX4	15.803	-
chr2	183927956	183927972	RFX5	11.9655	-
chr2	183927957	183927971	Rfx1	14.6724	-
chr2	183927970	183927984	MTF1	5.7561	+
chr2	183927984	183927999	MAF::NFE2	8.62295	+
chr2	183928020	183928037	Hoxd8	10.9762	+
chr2	183928021	183928036	MEF2C	13.1186	+
chr2	183928023	183928035	MEF2B	5.76364	+
chr2	183943408	183943422	Stat4	11.6724	+
chr2	183943414	183943429	STAT1::STAT2	9.45455	-
chr2	183943424	183943439	NFYB	12.7115	+
chr2	183943427	183943445	NFYA	11.6341	-
chr2	183943449	183943464	NFYB	10.2308	+
chr2	183943452	183943470	NFYA	11.5122	-
chr2	183943453	183943465	PBX1	12.5612	+
chr2	183943456	183943464	Dux	12.8689	+
chr2	183943489	183943499	BARHL2	10.56	+
chr2	183982144	183982163	Nr1h3::Rxra	10.6774	-
chr2	183982160	183982173	Hes2	11.0476	-
chr2	183982163	183982178	Nr5a2	10.4483	-
chr2	183982171	183982185	Bcl6	12.4194	-
chr2	183982171	183982188	BCL6B	-12.3429	+
chr2	183982175	183982187	EHF	11.623	+
chr2	183982175	183982187	ELF1	12.0182	+
chr2	183982175	183982188	ELF3	10.8103	+
chr2	183982175	183982187	ELF4	11.7049	+
chr2	183982176	183982187	ELF5	11.9636	+
chr2	183982177	183982188	ELK4	11.0182	-
chr2	183982191	183982198	SPIB	11.2333	-
chr2	183982205	183982220	JUND(var.2)	9.57447	+
chr2	183982207	183982221	ATF7	8.02857	-
chr2	183982207	183982221	BATF3	0.378788	+
chr2	183982208	183982220	Creb5	11.5636	-
chr2	183982208	183982220	JDP2(var.2)	10.8367	-
chr2	183982208	183982223	JUND(var.2)	14.383	-
chr2	183982209	183982222	JUN	15.3265	-
chr2	183982217	183982233	GLIS1	-6.44231	-
chr2	183982223	183982233	MZF1(var.2)	11.3434	+
chr2	183982243	183982253	FIGLA	12.1379	-
chr2	183982243	183982253	ID4	12.0492	-
chr2	183982243	183982253	TCF3	13.2885	-
chr2	183982243	183982253	TCF4	13.2857	-
chr2	184078707	184078720	SMAD2::SMAD3::SMAD4	10.7049	-
chr2	184078745	184078757	Ddit3::Cebpa	13.0111	-
chr2	184078757	184078773	SOX4	-13.5	-
chr2	184078761	184078770	THAP1	9.92105	+
chr2	184078786	184078797	RUNX1	13.4655	+
chr2	184078806	184078818	PBX1	17.4082	-
chr2	184078807	184078815	Dux	12.0656	-
chr2	184078807	184078820	Hoxc9	11.0317	-
chr2	184078808	184078819	Hoxa9	13.7632	-
chr2	184392336	184392347	CEBPA	12.2449	-
chr2	184392411	184392426	RXRA::VDR	4.99083	+
chr2	184392414	184392422	Foxj2	11.6452	-
chr2	184392414	184392422	FOXO3	9.59091	-
chr2	184392417	184392426	Nr2e1	11.6613	-
chr2	184392424	184392445	IRF1	11.2419	+
chr2	184392425	184392434	Nr2e1	11.8226	-
chr2	184392426	184392441	STAT1::STAT2	9.28788	+
chr2	184392431	184392443	Foxd3	12.837	+
chr2	184392431	184392446	FOXP1	13.6197	-
chr2	184392432	184392444	FOXC2	10.9703	-
chr2	184561579	184561589	NKX2-3	11.1731	+
chr2	184561580	184561589	NKX2-8	11.5577	+
chr2	184561613	184561621	GMEB2	11.3571	+
chr2	184561630	184561643	EOMES	13.6098	-
chr2	184561630	184561640	Gfi1	12.1707	+
chr2	184561631	184561649	KLF13	4.89655	+
chr2	184561632	184561642	TBR1	12.8085	-
chr2	184561632	184561643	TBX2	12.2545	-
chr2	184561632	184561643	TBX20	13.1212	-
chr2	184561633	184561643	TBX21	14.5455	-
chr2	184561634	184561642	MGA	14.2727	-
chr2	184561634	184561642	TBX1	15.1633	-
chr2	184561634	184561642	TBX15	15.4423	-
chr2	184561634	184561642	TBX4	13.7347	-
chr2	184561634	184561642	TBX5	13.0862	-
chr2	184561642	184561657	FOXP1	12.4085	-
chr2	184561646	184561657	TBX20	10.2576	-
chr2	184561671	184561685	ONECUT1	12.8846	-
chr2	184561671	184561685	ONECUT2	12.6724	-
chr2	184561671	184561685	ONECUT3	13.0562	-
chr2	184561672	184561682	CUX1	12.7449	-
chr2	184561672	184561682	CUX2	12.8265	-
chr2	184619791	184619806	IRF9	2.69091	+
chr2	184619793	184619808	STAT1::STAT2	11.7576	-
chr2	184619816	184619827	Nkx2-5(var.2)	12.5636	+
chr2	184619839	184619855	Pou2f3	12.3049	-
chr2	184619843	184619852	POU5F1B	11.1858	-
chr2	184691075	184691088	HSF1	16.3443	+
chr2	184691075	184691088	HSF2	16.5818	+
chr2	184691075	184691088	HSF4	16.378	+
chr2	184691092	184691102	Myb	12.623	+
chr2	184691102	184691118	Pou2f3	10.1463	-
chr2	184691103	184691116	POU2F2	12.5345	+
chr2	184691126	184691137	FOXB1	11.1538	+
chr2	184691126	184691137	FOXC1	11.12	+
chr2	184691127	184691142	TBP	11.0972	+
chr2	184691167	184691179	BHLHE23	11.9091	-
chr2	184691168	184691178	Atoh1	11.8226	-
chr2	184691168	184691178	BHLHE22	12.4091	-
chr2	184691168	184691178	NEUROD2	11.9483	-
chr2	184691168	184691178	NEUROG2	12.9848	-
chr2	184978818	184978839	IRF1	12.1935	-
chr2	184978824	184978839	FOXP1	12.7324	+
chr2	184978824	184978845	IRF1	10.0968	-
chr2	184978840	184978856	Vdr	3.68852	-
chr2	184978870	184978885	PRDM1	13.8364	+
chr2	184978872	184978893	IRF1	14.1452	-
chr2	184978874	184978889	IRF9	-3.4	+
chr2	184978875	184978889	IRF7	10.6613	+
chr2	184978875	184978889	IRF8	-2.50909	+
chr2	184978876	184978894	IRF2	10.945	+
chr2	184978876	184978891	PRDM1	12.8182	+
chr2	184978892	184978910	TP63	-1.91379	+
chr2	184978907	184978916	LIN54	11.6508	-
chr2	185427469	185427480	CEBPA	15.0612	-
chr2	185427469	185427489	PPARG	7.3	-
chr2	185427470	185427480	CEBPB	12.28	-
chr2	185427470	185427480	CEBPD	12.1346	+
chr2	185427470	185427480	CEBPE	12.3455	+
chr2	185427470	185427480	CEBPG	11.8571	-
chr2	185427494	185427505	JUNB	10.449	+
chr2	185427497	185427508	BATF::JUN	12.0577	-
chr2	185427497	185427504	FOS::JUN	11.9703	-
chr2	185427522	185427535	EOMES	10.6951	-
chr2	185427524	185427534	TBR1	11.9787	-
chr2	185427524	185427535	TBX2	10.7273	-
chr2	185427524	185427535	TBX20	13.5152	-
chr2	185427525	185427535	TBX21	12.1636	-
chr2	185427560	185427580	PPARG	7.32222	+
chr2	185427573	185427584	FOXH1	10.7115	+
chr2	185463175	185463189	NFIC::TLX1	11.8367	-
chr2	185463176	185463190	NFIC::TLX1	13.5	+
chr2	185463179	185463197	NFYA	8.91463	+
chr2	185463185	185463200	NFYB	12.7115	-
chr2	185463189	185463203	NFIC::TLX1	10.7449	-
chr2	185463190	185463204	NFIC::TLX1	4.09184	+
chr2	185463241	185463250	THAP1	10.6184	+
chr2	185463276	185463287	E2F4	9.81034	+
chr2	185463288	185463302	EGR1	15.5385	+
chr2	185998072	185998090	MAFF	10.5778	+
chr2	185998091	185998106	NFYB	19.5962	+
chr2	185998094	185998112	NFYA	22.9878	-
chr2	185998096	185998114	MAFF	10.3778	+
chr2	185998097	185998107	EN2	10.4746	+
chr2	185998098	185998106	Dux	12.1475	+
chr2	185998101	185998115	ZIC1	5.25532	-
chr2	185998104	185998115	SPDEF	11.2545	+
chr2	185998108	185998123	SP2	13.5	-
chr2	185998109	185998123	EGR1	13.4808	-
chr2	185998109	185998120	GCM1	10.1429	+
chr2	185998109	185998119	GCM2	11.3115	+
chr2	185998109	185998124	Klf12	13.0656	-
chr2	185998109	185998126	SP4	12.5455	-
chr2	185998110	185998124	KLF14	11	-
chr2	185998111	185998123	SP8	12.8421	-
chr2	185998112	185998123	KLF16	14.5517	-
chr2	185998112	185998123	SP1	14.2115	-
chr2	185998112	185998123	SP3	14.2602	-
chr2	185998112	185998122	ZNF740	11.1101	-
chr2	185998113	185998124	Klf1	16.8182	-
chr2	185998113	185998123	Klf4	16.5612	+
chr2	185998113	185998123	KLF5	15.8776	-
chr2	185998119	185998135	SRF	9.85246	+
chr2	185998121	185998132	Gata4	12.8448	-
chr2	185998122	185998133	Gata1	13.2041	-
chr2	185998124	185998132	GATA3	13.2909	+
chr2	185998124	185998132	GATA5	10.8448	+
chr2	185998151	185998170	CTCF	8.18033	+
chr2	185998169	185998184	Klf12	9.39344	-
chr2	185998173	185998184	Klf1	11.0455	-
chr2	185998179	185998198	CTCF	10.0328	-
chr2	186584049	186584066	Dmbx1	14.3026	+
chr2	186584051	186584062	Crx	11.4828	+
chr2	186584053	186584063	GSC2	10.3898	-
chr2	186584054	186584062	OTX2	11.2766	-
chr2	186584104	186584119	FOXP1	12.1127	+
chr2	186584113	186584128	FOXP1	12.7324	+
chr2	186584154	186584169	Pou5f1::Sox2	10.8145	-
chr2	186603441	186603456	ZIC3	8.77143	-
chr2	186603450	186603467	SP4	3.32727	+
chr2	186603470	186603481	Spz1	10.6727	-
chr2	186603481	186603498	BCL6B	-18.7857	-
chr2	186603490	186603506	GLIS1	-6.34615	-
chr2	186603491	186603505	GLIS2	14.3443	-
chr2	186603491	186603505	GLIS3	3.75758	-
chr2	186603494	186603509	SP2	21.0517	-
chr2	186603494	186603506	ZBTB7B	9.7069	-
chr2	186603494	186603506	ZBTB7C	10.629	-
chr2	186603495	186603510	Klf12	9.77049	-
chr2	186603495	186603512	SP4	17.3636	-
chr2	186603496	186603510	KLF14	15.2241	-
chr2	186603497	186603509	SP8	16.9474	-
chr2	186603498	186603509	KLF16	18.2414	-
chr2	186603498	186603509	SP1	19.1538	-
chr2	186603498	186603509	SP3	15.9837	-
chr2	186603499	186603510	Klf1	11.6364	-
chr2	186603499	186603509	Klf4	16.1837	+
chr2	186603499	186603509	KLF5	17	-
chr2	186603502	186603517	NR2C2	11.7857	+
chr2	186603517	186603531	NFIC::TLX1	5.76531	-
chr2	186603554	186603569	ZIC4	9.90909	-
chr2	186603555	186603569	ZIC1	6	-
chr2	186605162	186605173	Foxo1	12.5345	+
chr2	186605164	186605172	Foxj2	11.6452	-
chr2	186605164	186605172	FOXO3	9.59091	-
chr2	186605217	186605225	ISL2	10.2655	-
chr2	186605217	186605226	Nkx3-1	12.8545	-
chr2	186605217	186605226	NKX3-2	12.5962	-
chr2	186605225	186605234	Nkx3-1	11.8	+
chr2	186605225	186605234	NKX3-2	11.0577	+
chr2	186605243	186605258	JUND(var.2)	14	+
chr2	186605244	186605257	JUN	15.2245	+
chr2	186605245	186605259	ATF7	11.5429	+
chr2	186605245	186605259	BATF3	13.3485	-
chr2	186605246	186605258	Creb5	12.8	-
chr2	186605246	186605258	JDP2(var.2)	13	-
chr2	186605246	186605261	JUND(var.2)	13.7447	-
chr2	186605247	186605260	DUXA	10.6613	+
chr2	186605250	186605258	Atf3	11.1311	-
chr2	186605270	186605284	EBF1	8.39344	+
chr2	186785988	186786002	EBF1	9.70492	+
chr2	186786001	186786012	TFAP2B(var.2)	10.4364	+
chr2	186786001	186786012	TFAP2C(var.2)	10.8269	+
chr2	186786021	186786030	SRY	10.4444	-
chr2	186786025	186786036	Crx	11.0172	-
chr2	186786107	186786123	T	8.90385	-
chr2	186832122	186832137	Stat6	15.1552	-
chr2	186832150	186832163	TFAP2A(var.3)	10.2295	+
chr2	186832156	186832171	Pou5f1::Sox2	9.79032	-
chr2	186832191	186832201	RORA	12.5281	+
chr2	186832219	186832229	Hand1::Tcf3	13.6517	-
chr2	186832242	186832258	RFX5	5.62069	+
chr2	186832243	186832254	CEBPA	12.3265	+
chr2	187015382	187015400	TP63	-3.2931	-
chr2	187015425	187015440	Pou5f1::Sox2	10.2903	+
chr2	187015439	187015455	Hoxd3	12.4416	+
chr2	187015441	187015457	Hoxd3	11.1558	-
chr2	187015444	187015452	Dlx2	10.8	+
chr2	187015444	187015452	Dlx3	10.1712	+
chr2	187015444	187015452	Dlx4	10.5398	+
chr2	187015444	187015452	DLX6	10.5085	+
chr2	187015444	187015452	MSX1	10.6786	+
chr2	187015448	187015464	GLIS1	-10.8077	+
chr2	187194128	187194143	LEF1	9.40323	+
chr2	187194128	187194140	Tcf7	10.871	+
chr2	187194129	187194147	RARA	-8.06061	+
chr2	187194161	187194175	Arid5a	10.6786	-
chr2	187263915	187263925	Hand1::Tcf3	11.9888	-
chr2	187263919	187263932	EOMES	10.8902	-
chr2	187263922	187263932	SREBF1	13.2927	+
chr2	187263922	187263932	SREBF2	14.6404	-
chr2	187263922	187263932	TBX21	10.6545	-
chr2	187263923	187263931	MGA	11.3939	-
chr2	187263935	187263947	MEF2A	11.371	+
chr2	187263935	187263947	MEF2B	8.34545	+
chr2	187263935	187263947	MEF2D	9.67273	+
chr2	187263967	187263984	PAX1	5.01818	+
chr2	187263968	187263987	PAX5	10.7419	-
chr2	187263974	187263986	PROX1	8.12727	+
chr2	187263987	187264002	PRDM1	11.6909	-
chr2	187263987	187264002	STAT1::STAT2	11.6364	+
chr2	187263989	187263999	NFAT5	11.129	+
chr2	187263989	187263999	NFATC1	11.0081	+
chr2	187263989	187263999	NFATC3	11.8081	+
chr2	187319119	187319129	NFAT5	12	+
chr2	187319119	187319129	NFATC1	10.6016	+
chr2	187319119	187319129	NFATC3	11.1919	+
chr2	187319120	187319127	NFATC2	12.2022	+
chr2	187319126	187319139	POU2F2	9.67241	+
chr2	187319129	187319143	IRF7	10.6452	-
chr2	187319143	187319164	IRF1	12.5	+
chr2	187319145	187319160	PRDM1	11.7818	-
chr2	187319145	187319160	STAT1::STAT2	10.9242	+
chr2	187319148	187319169	IRF1	9.95161	+
chr2	187319153	187319168	FOXP1	11.9296	-
chr2	187319157	187319178	IRF1	11.2903	+
chr2	187319161	187319178	Foxk1	11.5325	-
chr2	187319161	187319175	IRF7	9.25806	-
chr2	187319163	187319175	Foxd3	10.8478	+
chr2	187319163	187319174	Foxo1	10.9483	+
chr2	187319163	187319178	FOXP1	17.1268	-
chr2	187319163	187319184	IRF1	11.6935	+
chr2	187319164	187319176	FOXC2	12.3861	-
chr2	187319164	187319175	FOXP2	12.0758	-
chr2	187319167	187319188	IRF1	14.629	+
chr2	187319169	187319184	STAT1::STAT2	8.92424	+
chr2	187319172	187319187	FOXP1	11.2113	-
chr2	187319173	187319188	FOXP1	12.7324	-
chr2	187350900	187350911	Gabpa	16.1148	-
chr2	187350901	187350914	ELF3	9.93103	-
chr2	187350901	187350912	ELK4	16.0182	+
chr2	187350902	187350914	EHF	11.541	-
chr2	187350902	187350914	ELF1	12.5455	-
chr2	187350902	187350914	ELF4	12.6721	-
chr2	187350902	187350913	ELF5	12.5636	-
chr2	187350902	187350912	ELK1	11.4043	-
chr2	187350902	187350912	ELK3	11.7069	-
chr2	187350902	187350912	ERG	11.0182	-
chr2	187350902	187350912	ETS1	11.7069	-
chr2	187350902	187350912	ETV1	11.4364	-
chr2	187350902	187350912	ETV3	11.6901	-
chr2	187350902	187350912	ETV4	11.1552	-
chr2	187350902	187350912	ETV5	11.5818	-
chr2	187350902	187350912	ETV6	12.5769	-
chr2	187350902	187350912	FEV	10.9808	-
chr2	187350902	187350912	FLI1	11.1064	-
chr2	187350902	187350913	SPDEF	11.2364	-
chr2	187350925	187350941	ZNF143	4.96552	+
chr2	187350947	187350960	SCRT2	6.7377	-
chr2	187350970	187350985	NFYB	12.8462	+
chr2	187350973	187350991	NFYA	11.7683	-
chr2	187361776	187361792	E2F2	0.353659	-
chr2	187361783	187361804	IRF1	9.93548	+
chr2	187361809	187361824	PRDM1	9.65455	-
chr2	187367244	187367257	HSF4	10.6098	-
chr2	187391254	187391264	Hand1::Tcf3	11.9663	+
chr2	187391255	187391268	HSF1	6.2623	+
chr2	187391255	187391268	HSF4	11.2561	+
chr2	187391281	187391294	HSF2	8.41818	+
chr2	187391314	187391326	Tcf7	10.0968	-
chr2	187391318	187391329	Foxo1	10.9138	+
chr2	187391321	187391331	HOXB13	11.0364	-
chr2	187409187	187409198	SPDEF	11.7818	-
chr2	187409187	187409201	SPI1	1.54545	-
chr2	187409193	187409211	GATA1::TAL1	15.2	-
chr2	187409218	187409232	RORA(var.2)	6.61798	-
chr2	187409236	187409246	TEAD1	12.3871	+
chr2	187409236	187409246	TEAD4	12.8065	+
chr2	187409237	187409245	TEAD3	13.2041	+
chr2	187409240	187409253	HSF1	7.39344	+
chr2	187409240	187409253	HSF2	11.3455	+
chr2	187409248	187409262	EBF1	10.6066	+
chr2	187409255	187409269	JUN(var.2)	12.1346	+
chr2	187409257	187409268	BATF::JUN	13.0577	+
chr2	187409258	187409269	FOSL2	10.4364	+
chr2	187409258	187409269	JUNB	11.2653	+
chr2	187409259	187409270	FOS	10.6596	-
chr2	187409259	187409270	FOSL1	9.81818	+
chr2	187409259	187409270	JUND	11.2979	+
chr2	187409260	187409269	JDP2	10.1034	+
chr2	187409270	187409283	NFKB1	1.89796	+
chr2	187409271	187409281	REL	14.1212	+
chr2	187409271	187409281	RELA	13.9694	+
chr2	187409272	187409282	RELA	12.4796	-
chr2	187409284	187409297	ATF4	10.5082	-
chr2	187409285	187409298	JUN	10.4898	-
chr2	187409293	187409308	Znf423	6.16854	+
chr2	187419367	187419381	JUN(var.2)	12.0577	+
chr2	187419369	187419380	BATF::JUN	10.9038	+
chr2	187419371	187419382	FOS	11.766	-
chr2	187419371	187419382	JUND	10.4894	-
chr2	187419371	187419382	NFE2	7.57143	+
chr2	187419372	187419383	FOSL2	9.92727	-
chr2	187419372	187419381	JDP2	9.91379	+
chr2	187419372	187419383	JUNB	10.551	-
chr2	187419386	187419402	POU4F2	6.58182	-
chr2	187419386	187419402	POU4F3	10.7165	-
chr2	187419388	187419402	POU4F1	12.1181	-
chr2	187419428	187419443	Pparg::Rxra	12.7207	-
chr2	187419434	187419451	Rhox11	11.8026	-
chr2	187419456	187419466	POU6F2	12.8545	-
chr2	187420185	187420206	IRF1	12.7419	+
chr2	187420186	187420207	IRF1	10.5	+
chr2	187420190	187420207	Foxk1	10.6883	-
chr2	187420191	187420212	IRF1	11.0806	+
chr2	187420192	187420207	FOXP1	11.1268	-
chr2	187420198	187420213	FOXP1	13.2817	-
chr2	187420199	187420220	IRF1	11.2581	+
chr2	187420203	187420218	IRF9	-1.72727	-
chr2	187420205	187420226	IRF1	9.90323	+
chr2	187420206	187420221	FOXP1	11.4507	-
chr2	187420209	187420223	IRF7	7.82258	-
chr2	187420210	187420220	Sox3	11.5	+
chr2	187420249	187420257	GATA3	12.6727	-
chr2	187420250	187420268	GATA1::TAL1	14.5636	+
chr2	187420256	187420271	FOXA1	11.102	-
chr2	187420278	187420291	SMAD2::SMAD3::SMAD4	10.2295	-
chr2	187420292	187420305	NFKB2	8.65152	+
chr2	187420293	187420303	RELA	8.43878	+
chr2	187420294	187420309	PRDM1	12.0364	-
chr2	187420294	187420304	REL	13	-
chr2	187420294	187420304	RELA	14.3367	-
chr2	187420302	187420312	Sox3	11.1034	+
chr2	187420319	187420326	FOS::JUN	11.9703	-
chr2	187440282	187440300	MAFF	15.3111	-
chr2	187440284	187440296	Mafb	12.6854	+
chr2	187440284	187440305	MAFG	15.5306	+
chr2	187440284	187440299	MAFK	14.5333	-
chr2	187440284	187440299	MAF::NFE2	13.1639	-
chr2	187440284	187440295	NRL	11.9615	+
chr2	187440285	187440299	JUN(var.2)	10.8077	+
chr2	187440286	187440301	Nfe2l2	9.18182	+
chr2	187440287	187440302	Bach1::Mafk	13.8684	-
chr2	187440287	187440298	BATF::JUN	10.7308	+
chr2	187440288	187440299	FOSL2	10.4727	+
chr2	187440288	187440299	JUNB	11.8776	+
chr2	187440288	187440303	Nfe2l2	13.0152	-
chr2	187440289	187440300	FOS	12.0851	+
chr2	187440289	187440300	FOSL1	13.8909	+
chr2	187440289	187440300	JUND	11.4894	+
chr2	187440290	187440305	MAF::NFE2	9.45902	+
chr2	187440291	187440298	FOS::JUN	11.9703	+
chr2	187440310	187440320	NFIA	12.3778	-
chr2	187440335	187440356	IRF1	11.0645	-
chr2	187440347	187440359	Foxd3	11.8152	-
chr2	187454695	187454708	TFAP2A(var.3)	11.8525	-
chr2	187454695	187454708	TFAP2B(var.3)	12.0656	+
chr2	187454695	187454708	TFAP2C(var.3)	12	-
chr2	187454702	187454713	NRF1	9.94545	-
chr2	187454709	187454724	SP2	14.4655	+
chr2	187454714	187454735	ZNF263	17.3469	-
chr2	187454718	187454736	EWSR1-FLI1	-9.55263	-
chr2	187454738	187454751	TFAP2A(var.3)	10.6066	+
chr2	187454738	187454751	TFAP2B(var.3)	9.13115	-
chr2	187454738	187454751	TFAP2C(var.3)	9.98276	-
chr2	187454746	187454757	Nkx2-5(var.2)	11.6545	+
chr2	187454747	187454761	Zfx	14.1818	+
chr2	187454753	187454767	Zfx	13.1212	-
chr2	187454816	187454827	TFAP2A	11.5273	-
chr2	187454816	187454827	TFAP2B(var.2)	10.9455	-
chr2	187454816	187454827	TFAP2C(var.2)	11.1538	+
chr2	187558715	187558736	ZNF263	22.3265	-
chr2	187558716	187558734	EWSR1-FLI1	-9.35526	-
chr2	187558720	187558731	E2F6	14.5517	-
chr2	187558721	187558742	ZNF263	20.6327	-
chr2	187558722	187558736	EGR1	13.3654	+
chr2	187558722	187558737	SP2	14.6724	+
chr2	187558724	187558745	ZNF263	18.6327	-
chr2	187558725	187558739	EGR1	16.5385	+
chr2	187558726	187558741	EGR3	5.93103	+
chr2	187558727	187558745	EWSR1-FLI1	-9.05263	-
chr2	187558730	187558744	KLF14	9.74138	+
chr2	187558730	187558751	ZNF263	22.6327	-
chr2	187558731	187558745	EGR1	20.0385	+
chr2	187558731	187558742	SP1	15.8269	+
chr2	187558731	187558746	SP2	16.9655	+
chr2	187558731	187558743	SP8	11.8289	+
chr2	187558732	187558747	EGR3	7.81034	+
chr2	187558737	187558751	EGR1	15.6538	+
chr2	187558741	187558751	MZF1(var.2)	10.899	-
chr2	187558744	187558757	TFAP2A(var.3)	11.7541	-
chr2	187558744	187558757	TFAP2B(var.3)	11.6557	-
chr2	187558744	187558757	TFAP2C(var.3)	11.9483	-
chr2	187558745	187558759	Zfx	14.9394	+
chr2	187558756	187558775	CTCF	11.0984	-
chr2	187558787	187558802	ZBTB33	10.1818	-
chr2	187558796	187558806	MZF1(var.2)	12.899	+
chr2	187558820	187558829	THAP1	9.82895	+
chr2	187559979	187559990	E2F6	11.2759	-
chr2	187559983	187559997	PLAG1	8.64286	-
chr2	187559987	187560001	E2F7	1.86885	+
chr2	187559988	187560000	E2F8	3.20732	+
chr2	187559993	187560003	GSX1	9.5873	+
chr2	187559993	187560003	GSX2	10	+
chr2	187560012	187560023	NRL	10.6538	-
chr2	187685757	187685768	Gata1	14.1837	-
chr2	187685757	187685771	GATA2	14.9273	-
chr2	187685758	187685772	Mecom	11.9551	+
chr2	187685783	187685793	Twist2	11.3934	-
chr2	187685789	187685804	HNF1A	16.2597	-
chr2	187685790	187685803	HNF1B	16.5758	-
chr2	187685806	187685822	SOX8	-14	-
chr2	187685822	187685837	MEF2C	10.9492	-
chr2	187685834	187685849	MEF2C	12.1186	-
chr2	187713849	187713865	ZNF143	12.6552	-
chr2	187713859	187713874	EGR3	5.37931	-
chr2	187713861	187713872	GCM1	11.0816	+
chr2	187713861	187713871	GCM2	12.082	+
chr2	187713863	187713872	THAP1	11	-
chr2	187713865	187713880	EGR3	9.12069	-
chr2	187713866	187713878	HINFP	10.1364	-
chr2	187713867	187713881	EGR1	15.0192	-
chr2	187713867	187713878	EGR2	9.86207	-
chr2	187713909	187713925	RFX2	7.8	+
chr2	187713909	187713925	RFX3	11.8333	+
chr2	187713909	187713925	RFX4	11.8333	+
chr2	187713910	187713924	Rfx1	12.0862	-
chr2	187713936	187713952	RFX2	16.3857	+
chr2	187713936	187713952	RFX3	17.9848	+
chr2	187713936	187713952	RFX4	16.9697	+
chr2	187713936	187713952	RFX5	17.5517	+
chr2	187713937	187713951	Rfx1	17.3793	-
chr2	187713948	187713960	ZBTB7B	11.1207	-
chr2	187713948	187713960	ZBTB7C	12.629	-
chr2	187713949	187713961	ZBTB7A	10.7571	-
chr2	187713968	187713987	Nr1h3::Rxra	13.129	+
chr2	187754282	187754303	IRF1	9.75806	-
chr2	187754285	187754299	IRF7	13.7097	+
chr2	187754299	187754316	Foxk1	10.1688	-
chr2	187754308	187754321	POU2F2	10.5345	+
chr2	187754311	187754326	Pou5f1::Sox2	11.8387	-
chr2	187754317	187754331	Mecom	8.35955	+
chr2	187754323	187754334	CDX2	14.1525	+
chr2	187754324	187754335	HOXA10	13.2453	+
chr2	187754325	187754334	CDX1	12.2264	+
chr2	187754325	187754335	HOXD13	12.3016	+
chr2	187754325	187754335	Hoxd9	12.2778	+
chr2	187754383	187754394	FOXH1	14.2115	+
chr2	187754401	187754411	SMAD3	10.3636	+
chr2	187754409	187754417	RHOXF1	10.2308	+
chr2	187814832	187814847	STAT1::STAT2	9.19697	+
chr2	187814847	187814859	YY1	14.1538	-
chr2	187814856	187814867	USF1	13.0204	+
chr2	187814856	187814867	USF2	13.4694	+
chr2	187814858	187814871	NR2F1	14.4286	-
chr2	187814861	187814869	NR4A2	12.3131	-
chr2	187814862	187814879	Rarb(var.2)	-3.48485	-
chr2	187814865	187814876	ELK4	11.2364	+
chr2	187814866	187814877	ELF5	11.0182	-
chr2	187867925	187867933	NR4A2	11.2929	-
chr2	187867927	187867940	ELF3	9.82759	-
chr2	187867928	187867940	EHF	12	-
chr2	187867928	187867940	ELF1	10.4182	-
chr2	187867928	187867940	ELF4	9.08197	-
chr2	187867928	187867939	ELF5	12.8182	-
chr2	187867937	187867958	REST	8.46939	+
chr2	187867938	187867953	NR2C2	11.7286	+
chr2	187867938	187867953	Pparg::Rxra	10.7387	+
chr2	187867939	187867953	Nr2f6	10.2273	+
chr2	187867945	187867953	CREB1	11.3964	+
chr2	187867947	187867962	ESR2	11.6346	+
chr2	187867950	187867962	HINFP	11.3333	+
chr2	187867977	187867993	ZNF143	7.82759	-
chr2	187867991	187868005	SPI1	9.32727	+
chr2	187867991	187868005	SPIC	15.3099	+
chr2	187867993	187868005	EHF	11.1639	+
chr2	187867993	187868005	ELF1	10.8727	+
chr2	187867993	187868006	ELF3	8.18966	+
chr2	187867993	187868005	ELF4	10.541	+
chr2	187867994	187868005	ELF5	11.8727	+
chr2	187867995	187868006	ELK4	10.7091	-
chr2	187867996	187868007	Gabpa	10.6066	+
chr2	187868033	187868043	MSC	11	+
chr2	187889392	187889403	Gata4	12.7586	-
chr2	187889393	187889404	Gata1	10.6531	-
chr2	187889393	187889407	GATA2	13.7273	-
chr2	187889394	187889409	Nr2f6(var.2)	-3.82857	+
chr2	187889395	187889403	GATA5	10.4483	+
chr2	187889396	187889411	Nr5a2	10.2414	+
chr2	187889396	187889410	RORA(var.2)	9.01124	+
chr2	187889399	187889410	Esrra	7.27273	+
chr2	187889399	187889409	RORA	15.0562	+
chr2	187889400	187889411	ESRRB	12.4655	+
chr2	187889400	187889410	Esrrg	13.8163	+
chr2	187889400	187889413	NR2F1	14.3265	+
chr2	187889401	187889417	Rarb	0.224138	+
chr2	187889402	187889417	Nr2f6(var.2)	6.75714	+
chr2	187889402	187889410	NR4A2	11.7475	+
chr2	187889402	187889418	Rarg	-0.918367	+
chr2	187889433	187889444	CEBPA	11.3061	-
chr2	187889435	187889448	NFKB1	4.18367	-
chr2	187889435	187889448	NFKB2	9.83333	+
chr2	187889436	187889447	Spz1	11.3818	-
chr2	187889451	187889466	MEF2C	10.678	+
chr2	187889453	187889465	MEF2A	10.8548	+
chr2	187889453	187889465	MEF2B	7.74545	+
chr2	187889453	187889465	MEF2D	8.61818	+
chr2	187889470	187889485	Klf12	11.377	-
chr2	187889472	187889484	SP8	11.7237	-
chr2	187889473	187889484	SP3	11.9837	-
chr2	187889474	187889485	Klf1	15.7424	-
chr2	187889474	187889484	Klf4	14.2857	+
chr2	187922458	187922470	YY1	12	+
chr2	187922473	187922491	TP53	10.8367	-
chr2	187922473	187922491	TP63	-0.396552	-
chr2	187922473	187922491	TP73	14.3654	-
chr2	187922489	187922500	ESRRB	7.62069	-
chr2	187922490	187922501	Esrra	8.36364	-
chr2	187922490	187922500	Esrrg	10.5102	-
chr2	187922514	187922526	Tcf7	8.74194	+
chr2	187922538	187922549	NFIL3	10.6162	-
chr2	187954149	187954160	HOXC12	10.6182	+
chr2	187954158	187954168	Sox3	13.2759	-
chr2	187954158	187954168	Sox6	11.0286	-
chr2	187954187	187954200	HSF4	10.3293	+
chr2	188112965	188112980	MEF2C	11.8136	-
chr2	188112966	188112978	MEF2A	9.69355	-
chr2	188112966	188112978	MEF2B	6.18182	-
chr2	188112971	188112979	GATA3	12.6727	-
chr2	188112971	188112985	Mecom	10.7079	-
chr2	188113028	188113037	Nkx3-1	11.0909	+
chr2	188113042	188113051	LIN54	11.3333	+
chr2	188313169	188313181	Tcf7	10.4355	+
chr2	188313206	188313216	MSC	9.7439	-
chr2	188313214	188313229	Nr5a2	10.1897	-
chr2	188313215	188313228	SMAD2::SMAD3::SMAD4	12.5738	+
chr2	188313216	188313231	PRDM1	10.8727	-
chr2	188313221	188313232	Esrra	12	-
chr2	188326529	188326545	SOX8	-13.5606	+
chr2	188326538	188326554	Vdr	3.34426	+
chr2	188326548	188326565	RARA::RXRA	12.1531	+
chr2	188326551	188326565	EGR1	9.71154	-
chr2	188326554	188326565	SP1	12.5192	-
chr2	188326608	188326627	CTCF	8.14754	-
chr2	188326617	188326628	NRL	10.4231	+
chr2	188430443	188430455	GLI2	11.2241	+
chr2	188430443	188430455	ZBTB7B	14.2586	+
chr2	188430443	188430455	ZBTB7C	13.4032	+
chr2	188430458	188430468	Sox3	11.5172	+
chr2	188430476	188430488	Foxd3	12.087	+
chr2	188430476	188430487	Foxq1	13.2755	+
chr2	188430477	188430488	FOXP2	12.303	-
chr2	188430485	188430494	ZEB1	10.8364	+
chr2	188430496	188430505	SNAI2	11.7442	+
chr2	188430496	188430506	TCF3	12.5192	-
chr2	188430496	188430506	TCF4	12.5918	-
chr2	188430498	188430507	ZEB1	12.8364	-
chr2	188430501	188430511	SREBF1	12.9878	-
chr2	188430501	188430511	SREBF2	10.7191	+
chr2	188430512	188430519	NFATC2	12.2022	-
chr2	188430520	188430539	PAX5	10.7258	+
chr2	188430532	188430543	Gata4	15.9138	-
chr2	188430533	188430544	Gata1	14.7755	-
chr2	188430533	188430547	GATA2	12.0364	-
chr2	188430535	188430543	GATA3	13.2909	+
chr2	188430535	188430543	GATA5	10.8448	+
chr2	188430535	188430545	HLTF	8.79268	-
chr2	188430536	188430551	Klf12	13.9016	-
chr2	188430540	188430551	Klf1	16.4091	-
chr2	188430540	188430550	Klf4	16.2959	+
chr2	188430540	188430550	KLF5	15.9592	-
chr2	188430545	188430560	TBP	13.4167	-
chr2	188430550	188430567	BCL6B	-15.4571	+
chr2	188430551	188430561	HOXA13	12.2917	-
chr2	188430551	188430561	HOXB13	13.4182	-
chr2	188430551	188430561	HOXD13	12.0635	-
chr2	188436265	188436280	HNF1A	10.8571	+
chr2	188436279	188436291	PKNOX2	4.06557	+
chr2	188436309	188436324	PRDM1	10.6182	+
chr2	188436315	188436329	RXRB	0.2	-
chr2	188436319	188436328	LIN54	12.3175	+
chr2	188436328	188436335	MEIS1	10.3111	+
chr2	188436329	188436339	Myb	15.6066	-
chr2	188451253	188451266	ATF4	12.1148	-
chr2	188451254	188451264	CEBPB	11.58	-
chr2	188451254	188451264	CEBPD	11.3462	-
chr2	188451254	188451264	CEBPE	11.6	-
chr2	188451254	188451264	CEBPG	9.81633	-
chr2	188451267	188451278	ELK4	10.7636	+
chr2	188451268	188451280	ELF4	8.62295	-
chr2	188451268	188451278	ELK3	11.069	-
chr2	188451268	188451278	ERF	11.6286	-
chr2	188451268	188451278	ERG	11.5818	-
chr2	188451268	188451278	ETS1	11.6034	-
chr2	188451268	188451279	ETV2	9.81967	-
chr2	188451268	188451278	ETV6	11.2692	-
chr2	188451268	188451278	FEV	11.3654	-
chr2	188451268	188451278	FLI1	10.9574	-
chr2	188451268	188451283	MAF::NFE2	12.5738	-
chr2	188451272	188451287	Nfe2l2	9.92424	-
chr2	188451297	188451307	ERF	11.5	-
chr2	188451297	188451307	ERG	11.2545	-
chr2	188451297	188451307	ETS1	11.8276	-
chr2	188451297	188451308	ETV2	13.2295	-
chr2	188451297	188451307	FLI1	11	-
chr2	188451305	188451325	TBX19	9	+
chr2	188451335	188451345	Hand1::Tcf3	11.3933	-
chr2	188451365	188451375	NFAT5	11.0161	+
chr2	188451365	188451375	NFATC1	10.6748	+
chr2	188451365	188451375	NFATC3	11.2323	+
chr2	188463795	188463813	MAFF	10.9778	-
chr2	188463832	188463842	NFATC1	10.4309	-
chr2	188463832	188463842	NFATC3	11.4545	-
chr2	188463834	188463841	NFATC2	12.2022	-
chr2	188463836	188463848	YY1	12.5385	+
chr2	188463847	188463868	IRF1	9.90323	+
chr2	188463849	188463864	STAT1::STAT2	9.12121	+
chr2	188463877	188463891	ONECUT2	9.98276	+
chr2	188463877	188463891	ONECUT3	10.6854	+
chr2	188463880	188463897	Hoxd8	10.6905	-
chr2	188463881	188463898	Hmx1	13.1585	-
chr2	188463881	188463898	Hmx2	12.5526	-
chr2	188463881	188463898	Hmx3	11.3293	-
chr2	188463886	188463894	Dlx2	10.68	-
chr2	188463887	188463895	Nobox	11.3478	+
chr2	188463887	188463898	PHOX2A	11.46	-
chr2	188463887	188463898	Phox2b	11.4894	-
chr2	188463888	188463904	RFX2	4.95714	+
chr2	188463888	188463904	RFX3	9.60606	+
chr2	188463888	188463904	RFX5	8.27586	+
chr2	188463899	188463910	DUX4	11.2128	+
chr2	188464673	188464684	FOXC1	11.98	+
chr2	188464693	188464710	Arx	12.5714	+
chr2	188464694	188464711	Alx1	11.1818	+
chr2	188464694	188464711	Alx4	10.4545	+
chr2	188464695	188464711	Hoxb5	11.026	+
chr2	188464696	188464707	mix-a	13.4444	+
chr2	188464697	188464707	ALX3	11.4851	-
chr2	188464697	188464707	ESX1	10.6806	-
chr2	188464697	188464707	GSX1	9.84127	-
chr2	188464697	188464707	GSX2	9.84906	-
chr2	188464697	188464707	HESX1	11.4545	+
chr2	188464697	188464707	HOXA2	10.3208	-
chr2	188464697	188464707	HOXB2	9.92453	-
chr2	188464697	188464707	HOXB3	9.92	-
chr2	188464697	188464707	LBX2	10.3559	-
chr2	188464697	188464707	LHX2	12	-
chr2	188464697	188464707	LHX6	11.1091	+
chr2	188464697	188464707	MEOX1	11.3818	-
chr2	188464697	188464707	MEOX2	10.2178	-
chr2	188464697	188464707	MIXL1	10.5625	-
chr2	188464697	188464707	MNX1	10.4478	-
chr2	188464697	188464707	NOTO	11.4	-
chr2	188464698	188464706	ISX	11.4407	-
chr2	188464698	188464706	LBX1	12.3968	+
chr2	188464698	188464706	Lhx4	10.8	-
chr2	188464698	188464706	Lhx8	10.4182	-
chr2	188464698	188464706	LHX9	10.1525	-
chr2	188464698	188464706	LMX1A	10.7638	-
chr2	188464698	188464706	LMX1B	9.94737	-
chr2	188464698	188464706	NKX6-1	11.3898	-
chr2	188464698	188464706	NKX6-2	10.14	-
chr2	188464698	188464706	PAX4	11.1791	-
chr2	188464698	188464706	PRRX1	10.76	-
chr2	188464698	188464706	RAX2	10.1239	-
chr2	188464698	188464706	SHOX	10.1782	+
chr2	188464698	188464706	Shox2	11	-
chr2	188464698	188464706	UNCX	10.1858	-
chr2	188464698	188464706	VSX1	10.5276	-
chr2	188464698	188464706	VSX2	11.2756	-
chr2	188464757	188464772	IRF9	-1.69091	+
chr2	188847611	188847631	RREB1	11.055	-
chr2	188847612	188847632	RREB1	7.36697	-
chr2	188847612	188847623	RUNX1	11.7931	+
chr2	188847620	188847640	RREB1	11.2477	-
chr2	188847718	188847728	ETV6	13.9615	+
chr2	188847718	188847725	SPIB	11.2333	+
chr2	188847720	188847740	RREB1	7.29358	-
chr2	188893183	188893197	Mecom	11.6517	-
chr2	188893199	188893213	NFIC::TLX1	7.14286	-
chr2	188893207	188893226	CTCF	16.3115	+
chr2	188893266	188893280	GLIS2	7.40984	-
chr2	188893266	188893280	GLIS3	5.33333	-
chr2	188893269	188893280	Klf1	10.5606	-
chr2	188893285	188893299	EBF1	12.459	+
chr2	188899587	188899602	NR2C2	12.8571	-
chr2	188899587	188899602	Pparg::Rxra	13.5315	-
chr2	188899588	188899606	EWSR1-FLI1	-8.59211	-
chr2	188899592	188899602	MZF1(var.2)	11.6869	-
chr2	188899594	188899605	SP1	14.5962	+
chr2	188899594	188899609	SP2	13.4828	+
chr2	188899596	188899617	ZNF263	18.6735	-
chr2	188899621	188899638	Rarg(var.2)	-5.63636	+
chr2	188899621	188899635	Zfx	11.5909	-
chr2	188899657	188899667	ZNF740	11.0275	+
chr2	188899659	188899670	Klf1	12.1515	+
chr2	188899660	188899670	Klf4	12.949	-
chr2	188899660	188899670	KLF5	14.0612	+
chr2	188899667	188899678	Spz1	14.4273	-
chr2	188899671	188899688	RARA::RXRA	11.6531	-
chr2	188899671	188899688	RARA(var.2)	7.65574	-
chr2	188899671	188899688	Rarb(var.2)	4.25758	-
chr2	188899672	188899687	LEF1	8.58065	-
chr2	188899678	188899688	TBR1	10.5106	-
chr2	188944152	188944163	RUNX1	13.4138	+
chr2	188944153	188944163	RUNX3	13.4038	-
chr2	188944154	188944163	RUNX2	13.3654	-
chr2	188944167	188944181	Bcl6	12.5	-
chr2	188944169	188944180	Stat5a::Stat5b	12.102	+
chr2	188944170	188944181	STAT1	14.2909	+
chr2	188944170	188944181	STAT3	13.7959	+
chr2	188944170	188944184	Stat4	12.431	+
chr2	188944171	188944182	Stat5a::Stat5b	12.1633	-
chr2	188944176	188944194	IRF2	5.26606	-
chr2	188944182	188944193	CEBPA	11.4286	+
chr2	188944182	188944199	Hmx1	10.2805	-
chr2	188944182	188944199	Hmx3	10.7561	-
chr2	188944186	188944196	Barhl1	9.45283	+
chr2	188944187	188944195	Dlx2	10.68	-
chr2	188944188	188944196	Nobox	11.3478	+
chr2	188944239	188944248	Sox17	12	+
chr2	188944240	188944258	MAFF	12.4444	-
chr2	188944242	188944254	Mafb	12.0787	+
chr2	188944242	188944257	MAFK	13.3556	-
chr2	188944242	188944253	NRL	12.8654	+
chr2	188944245	188944260	Bach1::Mafk	6.73684	-
chr2	188944248	188944259	FOSL2	11.4727	-
chr2	188944249	188944260	Klf1	12.6364	+
chr2	188944250	188944260	Klf4	12.5612	-
chr2	189064717	189064736	Nr1h3::Rxra	10.0645	+
chr2	189152398	189152419	MAFG	9.12245	+
chr2	189152401	189152412	TFAP2C(var.2)	10.5962	+
chr2	189152413	189152425	YY1	10.0962	+
chr2	189152417	189152427	SREBF2	11.5056	+
chr2	189152427	189152442	SP2	16.0862	-
chr2	189152428	189152445	SP4	8.21818	-
chr2	189152431	189152441	MZF1(var.2)	10.899	+
chr2	189152431	189152442	SP1	15.0769	-
chr2	189152478	189152497	PAX5	10.1452	+
chr2	189156304	189156318	PLAG1	6.96939	+
chr2	189156305	189156319	EGR1	14.0962	-
chr2	189156306	189156321	Pparg::Rxra	11.1712	+
chr2	189156318	189156329	Gfi1b	10.7414	-
chr2	189156318	189156329	RUNX1	15.1379	+
chr2	189156319	189156329	RUNX3	11.0962	-
chr2	189156320	189156329	RUNX2	11.75	-
chr2	189156330	189156351	REST	5.15306	-
chr2	189156364	189156379	SP2	14.569	+
chr2	189156379	189156400	IRF1	9.83871	+
chr2	189156398	189156418	RREB1	13.9174	+
chr2	189156410	189156422	ELF4	8.57377	-
chr2	189156425	189156443	GATA1::TAL1	12.8727	-
chr2	189156425	189156440	ZBTB33	11.2727	-
chr2	189156426	189156436	Hes1	10.0839	+
chr2	189156426	189156436	Tcfl5	9.87903	-
chr2	189654804	189654819	IRF9	-3.78182	+
chr2	189654806	189654821	STAT1::STAT2	9.21212	-
chr2	189654858	189654872	ONECUT1	10.8269	+
chr2	189654858	189654872	ONECUT2	10.069	+
chr2	189654858	189654872	ONECUT3	9.94382	+
chr2	189654873	189654894	IRF1	10.4516	-
chr2	189654877	189654895	IRF2	6.54128	+
chr2	189654877	189654892	PRDM1	10.6727	+
chr2	189654877	189654892	STAT1::STAT2	10.9545	-
chr2	189654879	189654900	IRF1	11.3226	-
chr2	189654891	189654905	JUN(var.2)	10.3654	+
chr2	189654895	189654906	FOS	11.0426	-
chr2	189654896	189654905	JDP2	10.1207	-
chr2	189654899	189654909	MEOX2	9.91089	+
chr2	189839049	189839067	IRF2	3.84404	+
chr2	189839065	189839080	MEF2C	10.339	-
chr2	189839103	189839115	Hoxa11	13.129	-
chr2	189839104	189839115	HOXA10	11.8868	-
chr2	189839104	189839114	HOXC10	13.4182	-
chr2	189839104	189839115	HOXC11	11.931	-
chr2	189839104	189839115	HOXC12	10.7636	-
chr2	189839104	189839114	HOXD11	12.9577	-
chr2	189839104	189839115	HOXD12	12.5246	-
chr2	189839104	189839114	HOXD13	12.2063	-
chr2	189839105	189839114	CDX1	12.1132	-
chr2	189839121	189839136	Nr5a2	10.1207	+
chr2	189959181	189959192	CDX2	12	+
chr2	189959182	189959193	HOXA10	10.6604	+
chr2	189959183	189959192	CDX1	11.3962	+
chr2	189959183	189959193	HOXA13	12.7778	+
chr2	189959183	189959193	HOXB13	11.8909	+
chr2	189959183	189959193	HOXD13	10.8095	+
chr2	189959183	189959193	Hoxd9	11.7778	+
chr2	189959205	189959224	CTCF	21.3934	+
chr2	189959230	189959245	SCRT1	5.93443	+
chr2	189959282	189959303	IRF1	11.3871	+
chr2	189959292	189959313	IRF1	13.5161	+
chr2	189959294	189959309	PRDM1	12.2182	-
chr2	190044510	190044522	MEF2B	8.05455	+
chr2	190044513	190044527	SPIC	10.8592	+
chr2	190044545	190044559	SPIC	10.8732	-
chr2	190044587	190044601	Rfx1	10.5	+
chr2	190044603	190044615	PBX1	15.0918	-
chr2	190044604	190044617	Hoxc9	11.254	-
chr2	190044605	190044616	Hoxa9	15.6974	-
chr2	190044609	190044623	FOXF2	14.8	+
chr2	190044609	190044626	Foxj3	14.2597	+
chr2	190044609	190044626	Foxk1	13.5974	+
chr2	190056651	190056668	Foxj3	14.5714	-
chr2	190056651	190056668	Foxk1	10.1818	-
chr2	190056653	190056668	FOXP1	14.6901	-
chr2	190056653	190056664	Foxq1	12.7041	+
chr2	190056654	190056666	FOXC2	10.9703	-
chr2	190056654	190056668	FOXF2	12.2778	-
chr2	190056654	190056665	FOXP2	12.1818	-
chr2	190056655	190056663	FOXG1	12.7753	-
chr2	190056655	190056663	Foxj2	12.8065	-
chr2	190056656	190056667	FOXH1	11.2308	-
chr2	190056656	190056666	HOXA13	11.0278	-
chr2	190056666	190056683	SP4	3.32727	+
chr2	190056667	190056685	KLF13	9.2069	+
chr2	190056668	190056679	Klf1	16.4394	+
chr2	190056668	190056683	Klf12	15.082	+
chr2	190056668	190056682	KLF14	10.0345	+
chr2	190056669	190056680	KLF16	11.6207	+
chr2	190056669	190056679	Klf4	14.2857	-
chr2	190056669	190056680	SP3	13	+
chr2	190056669	190056681	SP8	11.3158	+
chr2	190056692	190056709	NR1H2::RXRA	-4.83146	+
chr2	190056715	190056729	JUN(var.2)	10.3654	+
chr2	190056719	190056730	FOS	12.617	-
chr2	190056719	190056734	HNF1A	11.7792	+
chr2	190056719	190056730	JUND	10.8511	-
chr2	190056720	190056733	HNF1B	10.6061	-
chr2	190068026	190068037	FOXH1	10.5192	+
chr2	190068032	190068043	Klf1	12.8939	+
chr2	190068032	190068046	KLF14	8.15517	+
chr2	190068033	190068044	KLF16	10.5	+
chr2	190068033	190068043	Klf4	10.2857	-
chr2	190068033	190068044	SP3	10.6992	+
chr2	190068033	190068045	SP8	10.9868	+
chr2	190068039	190068056	ZNF410	5.89091	+
chr2	190068044	190068054	HOXB13	11.2909	+
chr2	190068068	190068079	Nkx2-5(var.2)	11.1091	-
chr2	190068096	190068111	FOXA1	11.3673	+
chr2	190068100	190068112	Foxa2	12.13	+
chr2	190073659	190073675	RFX5	8.05172	-
chr2	190073676	190073691	MEF2C	10.9492	-
chr2	190073684	190073694	RELA	9.04082	+
chr2	190073693	190073706	ZBTB18	10.6286	-
chr2	190073699	190073712	JUN	10.7959	-
chr2	190073700	190073717	Rarg(var.2)	-4.25455	-
chr2	190073745	190073760	Pparg::Rxra	10.9099	-
chr2	190073774	190073785	YY2	10.7121	-
chr2	190075628	190075637	SRY	10.5	+
chr2	190075631	190075642	FOXH1	10.9615	+
chr2	190075636	190075647	Gabpa	13.1311	-
chr2	190075637	190075648	ELK4	13.9273	+
chr2	190075638	190075650	EHF	10.0984	-
chr2	190075638	190075650	ELF1	9.81818	-
chr2	190075638	190075650	ELF4	9.55738	-
chr2	190075638	190075649	ELF5	11.8909	-
chr2	190075638	190075648	ETV6	12.8846	-
chr2	190075641	190075656	NFYB	10.4231	+
chr2	190075711	190075722	YY2	13.1364	+
chr2	190075715	190075723	BARX1	10.5472	+
chr2	190075718	190075735	Hmx1	11.1829	+
chr2	190075718	190075735	Hmx2	11.0526	+
chr2	190075718	190075735	Hmx3	11.7195	+
chr2	190075721	190075731	Barhl1	10.0566	-
chr2	190075721	190075731	GBX2	11.5957	+
chr2	190075721	190075731	HOXB3	9.94	+
chr2	190075721	190075729	Nobox	11.3478	-
chr2	190075721	190075730	VENTX	11.7447	+
chr2	190075722	190075730	BARX1	11	+
chr2	190075722	190075730	Dlx2	10.7	+
chr2	190075722	190075730	EN1	10.9322	+
chr2	190075722	190075730	MSX1	10.8929	+
chr2	190075722	190075730	MSX2	11.0909	+
chr2	190075722	190075730	Msx3	11.5094	+
chr2	190075722	190075730	PDX1	10.717	+
chr2	190075729	190075742	Hoxc9	13.381	-
chr2	190075730	190075741	Hoxa9	10.9868	-
chr2	190090994	190091001	SPIB	11.2333	+
chr2	190090999	190091011	PBX1	12.4592	-
chr2	190091011	190091024	JUN	10.0204	-
chr2	190091028	190091039	CDX2	12.5424	+
chr2	190091029	190091040	HOXA10	13.1509	+
chr2	190091030	190091039	CDX1	12.2264	+
chr2	190091030	190091040	HOXA13	11.9722	+
chr2	190091030	190091040	HOXB13	10.7818	+
chr2	190091030	190091040	HOXD13	12.8571	+
chr2	190091030	190091040	Hoxd9	12.6389	+
chr2	190091063	190091077	ONECUT1	13.8462	+
chr2	190091063	190091077	ONECUT2	13.5345	+
chr2	190091063	190091077	ONECUT3	13.7191	+
chr2	190091066	190091076	CUX2	11.1633	+
chr2	190091073	190091089	SRF	10.5738	+
chr2	190091094	190091105	HOXC13	11.2097	-
chr2	190119217	190119227	Myc	12.0182	-
chr2	190119218	190119228	Twist2	11.3934	+
chr2	190119250	190119261	E2F6	10.3793	+
chr2	190119252	190119267	Pparg::Rxra	11.2523	+
chr2	190119255	190119273	EWSR1-FLI1	-10.25	+
chr2	190119258	190119269	E2F6	11.3103	+
chr2	190119266	190119284	TP53	13.3469	+
chr2	190119266	190119284	TP73	9.55769	+
chr2	190119275	190119286	NRF1	15.7273	+
chr2	190119283	190119298	Pparg::Rxra	11.5405	+
chr2	190133104	190133121	Hmx2	11.4474	-
chr2	190133104	190133121	Hmx3	10.6829	-
chr2	190133112	190133121	SRY	10.9111	-
chr2	190133116	190133126	Hand1::Tcf3	11.9326	-
chr2	190133129	190133144	MEF2C	16.339	-
chr2	190133130	190133142	MEF2A	14.1129	-
chr2	190133130	190133142	MEF2B	10.2182	-
chr2	190133130	190133142	MEF2D	10.6909	-
chr2	190133140	190133151	FOS	10.7021	+
chr2	190133140	190133151	FOSL1	9.70909	-
chr2	190133140	190133151	JUND	10.0638	-
chr2	190133141	190133152	FOSL2	10.7091	-
chr2	190133141	190133150	JDP2	10.1034	-
chr2	190133141	190133152	JUNB	11.4286	-
chr2	190133141	190133156	MAFK	11.2889	+
chr2	190133225	190133238	HSF4	10.7195	-
chr2	190151192	190151204	Hoxa11	10.7903	+
chr2	190151234	190151244	NFAT5	11.7419	+
chr2	190151234	190151244	NFATC1	10.3821	+
chr2	190151253	190151264	E2F6	10.4828	+
chr2	190151260	190151274	SPI1	4.30909	+
chr2	190151260	190151274	SPIC	11.2113	+
chr2	190151262	190151277	ZIC3	7.74286	-
chr2	190212413	190212427	E2F7	-3.18033	+
chr2	190212414	190212426	E2F8	6.46341	+
chr2	190212431	190212445	ZIC1	5.46809	+
chr2	190212439	190212460	MAFG	18.0408	-
chr2	190212439	190212454	MAF::NFE2	9.27869	-
chr2	190212440	190212454	JUN(var.2)	12.5	+
chr2	190212441	190212456	Nfe2l2	15.3182	+
chr2	190212442	190212457	Bach1::Mafk	18.4474	+
chr2	190212442	190212453	BATF::JUN	14.6923	+
chr2	190212443	190212454	FOSL2	15.0545	+
chr2	190212443	190212454	JUNB	14.7755	+
chr2	190212444	190212455	FOS	15.6809	-
chr2	190212444	190212455	FOSL1	14.6545	+
chr2	190212444	190212455	JUND	15.234	-
chr2	190212444	190212462	MAFF	18.1778	+
chr2	190212444	190212455	NFE2	7.71429	-
chr2	190212445	190212456	FOSL2	10.2182	-
chr2	190212445	190212454	JDP2	10.4655	-
chr2	190212445	190212456	JUNB	11.8163	-
chr2	190212445	190212459	JUN(var.2)	13.9231	-
chr2	190212445	190212460	MAFK	16.6889	+
chr2	190212445	190212460	MAF::NFE2	19.2459	+
chr2	190212446	190212457	BATF::JUN	11.5	-
chr2	190212446	190212453	FOS::JUN	11.9703	-
chr2	190212448	190212460	Mafb	14.8427	-
chr2	190212449	190212460	NRL	12.4615	-
chr2	190213673	190213684	Crx	11.1207	-
chr2	190213693	190213707	Mecom	10.1011	+
chr2	190213715	190213728	Lhx3	11.8614	-
chr2	190213718	190213731	Lhx3	14.9703	+
chr2	190213758	190213768	EN2	10.9831	+
chr2	190213758	190213768	GBX1	11.5373	+
chr2	190213758	190213768	GSX1	9.53968	+
chr2	190213759	190213767	BSX	10.566	+
chr2	190213759	190213767	Dlx2	10.38	+
chr2	190213759	190213767	Dlx3	10.3356	+
chr2	190213759	190213767	Dlx4	10.6372	+
chr2	190213759	190213767	DLX6	10.9492	+
chr2	190213759	190213767	EN1	10.7119	+
chr2	190213759	190213767	MSX1	11.4286	+
chr2	190213759	190213767	MSX2	11.9455	+
chr2	190213759	190213767	Msx3	11.3208	+
chr2	190213759	190213767	Prrx2	10.0442	+
chr2	190215370	190215381	RUNX1	11.2241	+
chr2	190215373	190215390	NR1H2::RXRA	-3.03371	+
chr2	190215374	190215388	Nr2f6	11.8636	+
chr2	190215374	190215388	Rxra	5.53659	+
chr2	190215374	190215388	RXRB	3.94545	+
chr2	190215374	190215388	RXRG	5.76596	+
chr2	190215415	190215430	Sox11	-8.78571	-
chr2	190215415	190215431	SOX4	-11.5	-
chr2	190215442	190215459	Rhox11	12.75	-
chr2	190215445	190215462	Ar	5.44828	-
chr2	190215469	190215480	DMRT3	11.4754	-
chr2	190235733	190235750	Rhox11	11.4211	-
chr2	190235766	190235777	E2F6	10.1207	-
chr2	190235811	190235828	SP4	4.25455	+
chr2	190235814	190235828	EGR1	12.5385	+
chr2	190235814	190235825	KLF16	10.9655	+
chr2	190235814	190235829	SP2	13.4483	+
chr2	190235814	190235826	SP8	11.9079	+
chr2	190235818	190235830	INSM1	11.8265	-
chr2	190235818	190235828	MZF1(var.2)	11.6263	-
chr2	190235819	190235833	PLAG1	8.7551	-
chr2	190241828	190241846	EWSR1-FLI1	-6.30263	-
chr2	190241846	190241860	IRF7	8.51613	+
chr2	190241897	190241915	TP53	7.93878	+
chr2	190241897	190241915	TP63	-2.12069	+
chr2	190241897	190241915	TP73	12.4423	-
chr2	190241914	190241924	TEAD1	10.9032	+
chr2	190241940	190241950	Klf4	12.2755	-
chr2	190241940	190241950	KLF5	14.8367	+
chr2	190241940	190241959	PAX5	12.7258	-
chr2	190241940	190241951	SP1	12.3654	+
chr2	190241942	190241952	ZNF740	11.1835	+
chr2	190243993	190244006	HNF1B	9.68182	+
chr2	190244019	190244029	RELA	8.55102	+
chr2	190244034	190244049	Stat6	11.1897	+
chr2	190244046	190244062	Rarg	-2.38776	-
chr2	190244047	190244063	Rarb	-5.94828	-
chr2	190244057	190244068	RUNX1	12.5172	-
chr2	190244057	190244073	ZNF143	0.12069	+
chr2	190244077	190244092	Pou5f1::Sox2	15.0081	+
chr2	190244098	190244116	MAFF	11.8889	-
chr2	190244100	190244112	Mafb	11.7416	+
chr2	190244100	190244115	MAFK	13.7111	-
chr2	190244100	190244111	NRL	10.9038	+
chr2	190244110	190244119	Sox17	11.7191	-
chr2	190244114	190244132	IRF2	10.8807	-
chr2	190244115	190244136	IRF1	13.871	+
chr2	190244117	190244132	PRDM1	12.5455	-
chr2	190244117	190244132	STAT1::STAT2	15.1212	+
chr2	190244894	190244904	TEAD1	10.9194	-
chr2	190244903	190244915	MEF2A	8.51613	+
chr2	190244903	190244915	MEF2B	5.74545	+
chr2	190244915	190244929	Bcl6	10.1613	-
chr2	190244937	190244950	HSF2	10.0909	-
chr2	190244941	190244951	Hand1::Tcf3	11.4157	-
chr2	190244973	190244984	Crx	13.7931	-
chr2	190244978	190244994	SRF	11.1311	-
chr2	190244988	190245007	Nr1h3::Rxra	10	-
chr2	190245009	190245022	EOMES	11.5854	-
chr2	190245011	190245021	TBR1	10.6809	-
chr2	190272381	190272393	HINFP	9.95455	+
chr2	190272395	190272406	FOS	13.234	-
chr2	190272395	190272406	JUND	12.9574	-
chr2	190272395	190272406	NFE2	7.4898	+
chr2	190272396	190272407	FOSL2	10.5091	-
chr2	190272396	190272407	JUNB	11.6122	-
chr2	190272396	190272410	JUN(var.2)	12.6923	-
chr2	190272420	190272430	HOXA13	10.9444	-
chr2	190272425	190272435	NFAT5	11.0161	-
chr2	190272425	190272435	NFATC1	10.6748	-
chr2	190272425	190272435	NFATC3	11.2323	-
chr2	190272452	190272465	Lhx3	9.87129	-
chr2	190272459	190272472	Lhx3	9.93069	+
chr2	190276834	190276852	KLF13	3.48276	-
chr2	190276855	190276872	Ar	16.6207	+
chr2	190276855	190276872	NR3C1	16.898	-
chr2	190276855	190276872	NR3C2	16.5106	-
chr2	190276872	190276884	TAL1::TCF3	11.7528	+
chr2	190276872	190276886	Tcf21	7.27632	+
chr2	190276874	190276884	FIGLA	11.7759	+
chr2	190276879	190276889	TEAD4	11.3065	-
chr2	190276897	190276907	TEAD1	11.4677	+
chr2	190276897	190276907	TEAD4	11.5161	+
chr2	190306114	190306126	TFAP2A(var.2)	12.4364	-
chr2	190306114	190306126	TFAP2B	10.8545	-
chr2	190306119	190306130	KLF16	13.5862	-
chr2	190306120	190306131	Klf1	10.1061	-
chr2	190306128	190306139	RUNX1	11.5345	+
chr2	190306171	190306188	Rarg(var.2)	-5.50909	+
chr2	190306173	190306188	Klf12	7.7541	-
chr2	190306177	190306188	Klf1	10.697	-
chr2	190306177	190306187	KLF5	13.2041	-
chr2	190306187	190306197	Gfi1	11.6463	-
chr2	190306214	190306226	YY1	12.0577	+
chr2	190306220	190306234	EGR1	13.2115	-
chr2	190306233	190306244	SPDEF	11.5091	-
chr2	190399802	190399820	MAFF	10.2667	-
chr2	190399804	190399819	MAFK	10.6444	-
chr2	190399804	190399819	MAF::NFE2	17.7213	-
chr2	190399805	190399819	JUN(var.2)	14.25	+
chr2	190399807	190399822	Bach1::Mafk	14.8289	-
chr2	190399807	190399818	BATF::JUN	13.5577	+
chr2	190399808	190399823	Nfe2l2	14.5	-
chr2	190399809	190399820	FOS	13.617	+
chr2	190399809	190399820	FOSL1	15.8727	-
chr2	190399809	190399820	JUND	13.2979	-
chr2	190399810	190399821	FOSL2	14.7636	-
chr2	190399810	190399821	JUNB	14.6327	-
chr2	190399810	190399824	JUN(var.2)	13.6346	-
chr2	190399811	190399818	FOS::JUN	11.9703	-
chr2	190399835	190399846	Nkx2-5(var.2)	10.9273	+
chr2	190399842	190399849	Nr2e3	12.8571	+
chr2	190399861	190399878	Hoxd8	13.9405	-
chr2	190399862	190399873	HOXA10	10.7358	+
chr2	190399863	190399873	Hoxd9	11.9444	+
chr2	190399899	190399912	TFAP2B(var.3)	9.2459	+
chr2	190399901	190399915	PLAG1	5.04082	-
chr2	190405179	190405193	Rfx1	10.1724	+
chr2	190405202	190405213	NFIL3	10.5657	-
chr2	190405248	190405264	Pou2f3	11.2683	+
chr2	190405249	190405263	POU1F1	11.5345	+
chr2	190405249	190405261	POU2F1	10.96	+
chr2	190405250	190405263	POU2F2	15.3103	-
chr2	190405250	190405262	POU3F1	12.4217	+
chr2	190405250	190405262	POU3F2	12.5161	+
chr2	190405251	190405260	POU3F4	12.0102	+
chr2	190405251	190405260	POU5F1B	11.6106	+
chr2	190405255	190405265	Gfi1	12.3049	+
chr2	190405258	190405275	Arx	10.4762	+
chr2	190405259	190405276	Arx	10.3333	-
chr2	190405262	190405272	ALX3	10.0594	+
chr2	190405264	190405271	Nkx2-5	9.9802	-
chr2	190405280	190405292	GRHL1	11.2069	+
chr2	190405281	190405291	TFCP2	11.3939	+
chr2	190405302	190405315	Hoxc9	11.9524	-
chr2	190448657	190448668	Foxo1	11.7586	+
chr2	190448674	190448692	EWSR1-FLI1	1.21053	+
chr2	190448677	190448688	E2F6	14.0345	+
chr2	190448697	190448713	ZNF143	4.22414	-
chr2	190448701	190448711	HOXA13	11.0694	-
chr2	190448701	190448711	HOXB13	10.8727	-
chr2	190448716	190448730	IRF7	9.67742	-
chr2	190448759	190448774	Sox1	4.48276	-
chr2	190477971	190477989	GATA1::TAL1	12.7455	+
chr2	190477978	190477988	TEAD1	10.9032	+
chr2	190477987	190478001	XBP1	9.57692	-
chr2	190477988	190477996	Atf1	11.4754	+
chr2	190477989	190478001	PKNOX1	9.79592	+
chr2	190477989	190478001	PKNOX2	9.5082	+
chr2	190477989	190478001	TGIF1	9.17308	+
chr2	190477989	190478001	TGIF2	13.8165	+
chr2	190477996	190478008	PKNOX1	3.46939	+
chr2	190477996	190478008	PKNOX2	3.91803	-
chr2	190477996	190478008	TGIF1	0.288462	-
chr2	190477996	190478008	TGIF2	8.94495	-
chr2	190478024	190478039	MAF::NFE2	13.6066	-
chr2	190478027	190478042	Bach1::Mafk	11.2632	-
chr2	190478028	190478043	Nfe2l2	16.1364	-
chr2	190478060	190478074	IRF7	9.80645	+
chr2	190523346	190523360	Pax6	13.5556	+
chr2	190523359	190523372	NFKB1	1.59184	-
chr2	190523359	190523372	NFKB2	9.28788	+
chr2	190523361	190523371	RELA	10.9694	-
chr2	190523412	190523428	ZNF143	3.01724	-
chr2	190523414	190523431	ZNF410	-1.83636	-
chr2	190523443	190523462	PAX5	10.5645	+
chr2	190523735	190523748	Myod1	12.1224	-
chr2	190523736	190523748	TAL1::TCF3	12	+
chr2	190523736	190523750	Tcf21	12.0526	+
chr2	190523737	190523750	ZBTB18	10.1714	-
chr2	190523738	190523748	Ascl2	12.2429	+
chr2	190523738	190523748	FIGLA	11.7586	+
chr2	190523738	190523748	MSC	14.7195	-
chr2	190523738	190523748	MYF6	11.5909	-
chr2	190523738	190523749	Myog	13.1633	+
chr2	190523738	190523749	Tcf12	13.9592	+
chr2	190523738	190523748	TFAP4	13.1455	+
chr2	190523743	190523758	NFYB	14.6731	+
chr2	190523746	190523764	NFYA	19.4146	-
chr2	190523749	190523759	EN2	10.4746	+
chr2	190523749	190523765	SOX8	-12.1212	+
chr2	190523750	190523758	Dux	12.1475	+
chr2	190523750	190523760	Gfi1	10.8902	+
chr2	190523764	190523775	Klf1	10.0303	-
chr2	190523765	190523775	REL	11.9596	+
chr2	190523766	190523777	Gabpa	10.6066	-
chr2	190523767	190523780	ELF3	7.86207	-
chr2	190523767	190523778	ELK4	11.9818	+
chr2	190523768	190523780	EHF	10.2295	-
chr2	190523768	190523780	ELF1	8.72727	-
chr2	190523768	190523779	ELF5	11	-
chr2	190523768	190523778	ERF	10.4143	-
chr2	190523768	190523778	ERG	11	-
chr2	190523768	190523778	ETS1	11.7931	-
chr2	190523768	190523778	ETV1	11.2727	-
chr2	190523768	190523779	ETV2	11.6066	-
chr2	190523768	190523778	ETV4	11.3793	-
chr2	190523768	190523778	FLI1	11.2128	-
chr2	190523768	190523779	SPDEF	9.56364	-
chr2	190523793	190523807	JUN(var.2)	12.4615	+
chr2	190523796	190523807	FOSL2	12.3091	+
chr2	190523796	190523807	JUNB	12.9388	+
chr2	190523797	190523808	FOS	12.6596	-
chr2	190523797	190523808	FOSL1	13.5636	+
chr2	190523797	190523808	JUND	10.8936	+
chr2	190523798	190523812	JUN(var.2)	11.3462	-
chr2	190523799	190523810	BATF::JUN	12.9423	-
chr2	190523799	190523806	FOS::JUN	11.9703	-
chr2	190523811	190523820	LIN54	11.8571	-
chr2	190523837	190523850	SMAD2::SMAD3::SMAD4	10.082	-
chr2	190523839	190523849	Hand1::Tcf3	12.0225	-
chr2	190526095	190526106	NRF1	15.8182	-
chr2	190526115	190526126	NRF1	13.9273	-
chr2	190526132	190526147	ZBTB33	13.4848	-
chr2	190526135	190526149	E2F7	0.0327869	-
chr2	190526136	190526148	E2F8	2.81707	-
chr2	190526138	190526149	E2F4	13.8793	+
chr2	190526138	190526149	E2F6	12.3103	+
chr2	190526142	190526157	PRDM1	10.3818	+
chr2	190526142	190526157	STAT1::STAT2	9.57576	-
chr2	190526145	190526155	Sox3	11.8103	-
chr2	190526172	190526183	NRF1	18.4727	-
chr2	190526180	190526191	RUNX1	12.069	+
chr2	190526192	190526203	TFAP2A	11.9818	-
chr2	190526192	190526203	TFAP2B(var.2)	12.7455	-
chr2	190526192	190526203	TFAP2C(var.2)	12.1923	-
chr2	190526209	190526224	Bach1::Mafk	7.23684	-
chr2	190526212	190526223	FOSL2	12.3091	-
chr2	190539156	190539168	HINFP	10.697	-
chr2	190539157	190539168	NRF1	15	-
chr2	190539159	190539175	GLIS1	-6.11538	-
chr2	190539159	190539169	Hes1	9.9021	+
chr2	190539160	190539174	GLIS2	18.5574	-
chr2	190539160	190539174	GLIS3	9.60606	-
chr2	190539177	190539192	Znf423	9.92135	+
chr2	190539192	190539211	CTCF	11.8689	-
chr2	190539194	190539213	CTCF	14.5902	+
chr2	190539198	190539210	INSM1	9.02041	+
chr2	190539198	190539210	TFAP2A(var.2)	15.7091	-
chr2	190539198	190539210	TFAP2B	14.5273	-
chr2	190539198	190539209	TFAP2B(var.2)	10.5091	-
chr2	190539198	190539210	TFAP2C	13.9898	-
chr2	190539219	190539236	Gmeb1	10.5921	-
chr2	190539232	190539246	Zfx	13.4848	-
chr2	190539241	190539250	THAP1	10.1053	+
chr2	190539242	190539254	INSM1	9.78571	-
chr2	190539242	190539254	TFAP2A(var.2)	13.8909	+
chr2	190539242	190539254	TFAP2B	12.9273	+
chr2	190539242	190539254	TFAP2C	12.8571	+
chr2	190627468	190627477	THAP1	10.8553	+
chr2	190627504	190627516	EHF	13.6393	+
chr2	190627504	190627516	ELF1	14.2364	+
chr2	190627504	190627517	ELF3	11.569	+
chr2	190627504	190627516	ELF4	13.4918	+
chr2	190627505	190627516	ELF5	12.9636	+
chr2	190627505	190627516	SPDEF	10.6364	+
chr2	190627506	190627516	ELK1	13.9787	+
chr2	190627506	190627516	ELK3	13.6207	+
chr2	190627506	190627517	ELK4	15.5455	-
chr2	190627506	190627516	ERF	11.8857	+
chr2	190627506	190627516	ERG	12.2545	+
chr2	190627506	190627516	ETS1	12.8966	+
chr2	190627506	190627516	ETV1	12.4545	+
chr2	190627506	190627516	ETV3	14.1549	+
chr2	190627506	190627516	ETV4	12.3621	+
chr2	190627506	190627516	ETV5	12.1273	+
chr2	190627506	190627516	ETV6	15.2885	+
chr2	190627506	190627516	FEV	12.6923	+
chr2	190627506	190627516	FLI1	12.3617	+
chr2	190627507	190627518	Gabpa	15.7705	+
chr2	190627509	190627524	JUND(var.2)	16.8511	+
chr2	190627510	190627523	JUN	15.7347	+
chr2	190627511	190627525	ATF7	9.14286	-
chr2	190627511	190627525	BATF3	5.07576	-
chr2	190627512	190627524	Creb5	13.6909	-
chr2	190627512	190627524	JDP2(var.2)	13.0612	-
chr2	190627512	190627527	JUND(var.2)	10.4255	-
chr2	190627516	190627524	Atf3	11.1311	-
chr2	190627521	190627531	ERF	10.8	+
chr2	190627524	190627545	REST	11.0408	-
chr2	190627922	190627939	SP4	3.30909	+
chr2	190627924	190627938	KLF14	7.94828	+
chr2	190627929	190627941	INSM1	16.8776	-
chr2	190627951	190627963	ELF1	8.52727	+
chr2	190627952	190627963	ETV2	10.6721	+
chr2	190627953	190627963	ELK1	12.234	+
chr2	190627953	190627963	ELK3	12.9138	+
chr2	190627953	190627963	ERF	12.1286	+
chr2	190627953	190627963	ERG	12.9455	+
chr2	190627953	190627963	ETS1	12.1207	+
chr2	190627953	190627963	ETV1	12.1091	+
chr2	190627953	190627963	ETV3	13	+
chr2	190627953	190627963	ETV4	12.2759	+
chr2	190627953	190627963	ETV5	11.8	+
chr2	190627953	190627963	ETV6	12.4423	+
chr2	190627953	190627963	FEV	13.1731	+
chr2	190627953	190627963	FLI1	12.7872	+
chr2	190627973	190627989	SOX8	-13.9697	-
chr2	190627992	190628002	NKX2-3	11.9423	+
chr2	190627993	190628002	NKX2-8	11.3462	+
chr2	190628004	190628014	Sox3	11.3276	-
chr2	190628029	190628039	Hoxd9	11.7083	+
chr2	190628030	190628037	Nkx2-5	9.9802	-
chr2	190649060	190649072	TFAP2A(var.2)	13.9455	+
chr2	190649060	190649072	TFAP2B	12.2727	+
chr2	190649060	190649072	TFAP2C	12.1122	+
chr2	190649066	190649080	Zfx	13.2727	-
chr2	190649114	190649132	NFYA	12.6707	+
chr2	190649120	190649135	NFYB	10.1154	-
chr2	190649142	190649159	ESR1	3.27273	-
chr2	190649152	190649164	TFAP2A(var.2)	16.6	+
chr2	190649152	190649164	TFAP2B	15.9273	+
chr2	190649152	190649164	TFAP2C	15.8367	-
chr2	190649158	190649173	SP2	16.6207	-
chr2	190649182	190649197	NR2C2	9.77143	-
chr2	190649201	190649211	Tcfl5	10.0645	-
chr2	190649203	190649214	NRF1	10.4364	-
chr2	190649204	190649215	NRF1	10.9455	+
chr2	190649205	190649215	Hes1	10.9021	-
chr2	190649205	190649216	NRF1	12.6909	-
chr2	190649205	190649215	Tcfl5	10.0081	-
chr2	190649219	190649235	EGR4	11.3818	-
chr2	190649220	190649231	GCM1	14.3673	+
chr2	190649220	190649230	GCM2	13.1148	+
chr2	190649222	190649233	EGR2	9.41379	-
chr2	190649224	190649244	RREB1	9.69725	-
chr2	190649225	190649241	EGR4	12	-
chr2	190649226	190649237	GCM1	14.3673	+
chr2	190649226	190649236	GCM2	13.1148	+
chr2	190649228	190649239	EGR2	9.41379	-
chr2	190649228	190649245	SP4	3.14545	-
chr2	190649236	190649250	Zfx	15.6364	+
chr2	190649242	190649253	NRF1	12.5455	-
chr2	190649253	190649263	SREBF1	13.4878	-
chr2	190649271	190649282	TFAP2A	11.5091	-
chr2	190649271	190649282	TFAP2B(var.2)	10.6909	-
chr2	190649271	190649282	TFAP2C(var.2)	11.3462	-
chr2	190744204	190744213	ZEB1	15.6182	-
chr2	190744256	190744273	BCL6B	-18.5	-
chr2	190744257	190744271	Rfx1	9.37931	+
chr2	190744266	190744278	GLI2	11.0172	+
chr2	190927422	190927435	SMAD2::SMAD3::SMAD4	10.623	-
chr2	190927467	190927477	NKX2-3	11.4615	-
chr2	190927471	190927486	TBP	12.0417	-
chr2	190927499	190927511	HES5	4.48276	+
chr2	190927499	190927511	PKNOX2	4.77049	+
chr2	190927500	190927510	MYF6	9.69697	+
chr2	190927514	190927532	NFYA	9.02439	+
chr2	190927520	190927535	NFYB	11.5385	-
chr2	190927525	190927540	Pparg::Rxra	10.964	-
chr2	191208220	191208236	EGR4	10.1273	-
chr2	191208221	191208236	EGR3	11.1552	-
chr2	191208221	191208237	GLIS1	-9.67308	-
chr2	191208239	191208250	Foxo1	12.2414	-
chr2	191208254	191208269	ESR2	15.6731	-
chr2	191208263	191208279	Vdr	4.62295	-
chr2	191208277	191208298	ZNF263	17.2449	-
chr2	191208280	191208298	EWSR1-FLI1	-9.14474	-
chr2	191208296	191208307	FOS	11.4894	+
chr2	191208297	191208308	FOSL2	11.3091	-
chr2	191208297	191208308	JUNB	11.6327	-
chr2	191208297	191208311	JUN(var.2)	10.4808	-
chr2	191208316	191208330	CREB3	13.3143	-
chr2	191208317	191208327	Crem	11.6885	+
chr2	191208318	191208326	Atf1	11.2459	+
chr2	191208319	191208327	CREB1	10.8649	+
chr2	191208324	191208336	HINFP	14.7121	-
chr2	191208340	191208351	NRF1	12.5636	-
chr2	191208343	191208359	EGR4	10.7818	-
chr2	191208344	191208359	EGR3	8.48276	-
chr2	191208344	191208360	GLIS1	-6.48077	-
chr2	191208345	191208359	GLIS2	10.623	-
chr2	191208345	191208359	GLIS3	4.68182	-
chr2	191208889	191208908	PAX5	13.0161	+
chr2	191208890	191208908	TP53	5.79592	+
chr2	191208892	191208909	PAX9	0.363636	-
chr2	191208903	191208912	HIC2	11.2909	+
chr2	191208948	191208963	ZBTB33	9.81818	+
chr2	191208955	191208970	Nr5a2	9.46552	-
chr2	191208957	191208972	Pparg::Rxra	10.5676	-
chr2	191208965	191208984	PAX5	11.7258	-
chr2	191208969	191208982	TFAP2A(var.3)	11.5902	-
chr2	191208969	191208982	TFAP2B(var.3)	10.541	-
chr2	191208969	191208982	TFAP2C(var.3)	10.5172	-
chr2	191208978	191208991	TFAP2B(var.3)	8.88525	-
chr2	191208981	191209001	RREB1	12.2294	-
chr2	191208985	191209000	NR2C2	10.7571	+
chr2	191208989	191209004	SP2	15.569	-
chr2	191208989	191209001	ZBTB7B	10.9483	-
chr2	191208989	191209001	ZBTB7C	10.871	-
chr2	191208989	191208999	ZNF740	12.1651	-
chr2	191208991	191209005	KLF14	7.93103	-
chr2	191208992	191209010	EWSR1-FLI1	-5.89474	+
chr2	191208993	191209004	SP1	15.6346	-
chr2	191208995	191209006	E2F4	16.8276	+
chr2	191208995	191209006	E2F6	16.931	+
chr2	191209000	191209018	EWSR1-FLI1	-2.11842	+
chr2	191209000	191209010	Sox3	11.3276	-
chr2	191244350	191244368	RARA	-8.39394	+
chr2	191244351	191244362	Gata4	11.8793	-
chr2	191244352	191244363	Gata1	11.1633	-
chr2	191244359	191244374	STAT1::STAT2	9.98485	-
chr2	191244367	191244381	Stat4	12.0517	-
chr2	191244370	191244381	STAT1	10.8545	-
chr2	191244370	191244381	STAT3	12.9388	-
chr2	191244388	191244409	IRF1	11.4839	-
chr2	191244390	191244400	NFAT5	11.0161	-
chr2	191244390	191244400	NFATC1	10.6748	-
chr2	191244390	191244400	NFATC3	11.2323	-
chr2	191244394	191244415	IRF1	10.9032	-
chr2	191244423	191244430	SPIB	11.2333	-
chr2	191244426	191244441	ZBTB33	10.6515	+
chr2	191244445	191244457	Mafb	12.0112	+
chr2	191244457	191244470	NR2F1	11.2857	-
chr2	191244460	191244474	Rfx1	13.4828	+
chr2	191272990	191273001	E2F4	14.4655	+
chr2	191272990	191273001	E2F6	11.6379	+
chr2	191273004	191273018	EGR1	12.4231	+
chr2	191273007	191273021	EGR1	14.6731	+
chr2	191273007	191273022	SP2	14.569	+
chr2	191273008	191273023	EGR3	6.01724	+
chr2	191273008	191273018	MZF1(var.2)	10.899	-
chr2	191273034	191273046	HINFP	11.3939	+
chr2	191273051	191273070	PAX5	15.9194	-
chr2	191273058	191273075	SP4	2.52727	+
chr2	191273060	191273074	KLF14	7.89655	+
chr2	191273063	191273080	SP4	5.67273	+
chr2	191273065	191273076	Klf1	13.6515	+
chr2	191273065	191273080	Klf12	8.81967	+
chr2	191273065	191273079	KLF14	8.43103	+
chr2	191273066	191273076	Klf4	16.6939	-
chr2	191273066	191273076	KLF5	16.2041	+
chr2	191273066	191273081	SP2	15.7759	+
chr2	191273066	191273077	SP3	13.0081	+
chr2	191273066	191273078	SP8	13.8816	+
chr2	191273067	191273083	EGR4	9.63636	+
chr2	191273093	191273108	ZBTB33	10.3182	-
chr2	191273097	191273108	E2F4	10.931	+
chr2	191319815	191319826	Nkx2-5(var.2)	10.8545	-
chr2	191319859	191319867	Pitx1	11	+
chr2	191319859	191319867	RHOXF1	9.98077	+
chr2	191319871	191319888	Foxj3	10.7792	-
chr2	191319871	191319888	Foxk1	12.039	-
chr2	191319887	191319901	Arid5a	11.2024	-
chr2	191319887	191319902	Sox1	8.7931	+
chr2	191319887	191319902	Sox11	-12.2143	-
chr2	191319887	191319902	SOX21	9.95918	-
chr2	191319891	191319905	Arid5a	14.25	+
chr2	191399410	191399422	TFAP2A(var.2)	13.7091	-
chr2	191399410	191399422	TFAP2B	13.4545	-
chr2	191399410	191399422	TFAP2C	13.5204	+
chr2	191399437	191399449	ELF1	8.50909	+
chr2	191399437	191399449	ELF4	8.29508	+
chr2	191399438	191399449	ETV2	11.9016	+
chr2	191399438	191399450	HINFP	9.9697	-
chr2	191399439	191399449	ELK1	12.8085	+
chr2	191399439	191399449	ELK3	12.931	+
chr2	191399439	191399450	ELK4	14.8	-
chr2	191399439	191399449	ERF	12.6	+
chr2	191399439	191399449	ERG	12.5273	+
chr2	191399439	191399449	ETS1	13.1207	+
chr2	191399439	191399449	ETV1	12.7455	+
chr2	191399439	191399449	ETV3	12.9296	+
chr2	191399439	191399449	ETV4	12.569	+
chr2	191399439	191399449	ETV5	12.6727	+
chr2	191399439	191399449	ETV6	16.3654	+
chr2	191399439	191399449	FEV	12.75	+
chr2	191399439	191399449	FLI1	12.4255	+
chr2	191399440	191399451	Gabpa	15.9836	+
chr2	191399443	191399458	ZBTB33	10.4394	-
chr2	191399446	191399462	GLIS1	-10.8077	-
chr2	191399448	191399459	NRF1	10.6909	-
chr2	191399464	191399485	ZNF263	16.6327	+
chr2	191399468	191399483	EGR3	7.53448	-
chr2	191399469	191399484	SP2	14.3966	-
chr2	191399470	191399484	EGR1	17.1923	-
chr2	191399491	191399502	E2F4	13.931	+
chr2	191399491	191399502	E2F6	13.6552	+
chr2	191399505	191399522	SP4	11.5273	+
chr2	191399507	191399521	KLF14	11.7931	+
chr2	191399508	191399519	KLF16	12.3448	+
chr2	191399508	191399523	SP2	16.7414	+
chr2	191399508	191399519	SP3	12.4472	+
chr2	191399508	191399520	SP8	12.3289	+
chr2	191399513	191399527	ZIC1	6.78723	+
chr2	191399513	191399528	ZIC3	9.31429	+
chr2	191399513	191399528	ZIC4	10.6545	+
chr2	191399515	191399527	TFAP2A(var.2)	10.6364	+
chr2	191399519	191399534	NR2C2	9.37143	+
chr2	191399525	191399536	E2F6	10.6379	+
chr2	191399534	191399554	PPARG	10.6778	-
chr2	191399551	191399563	HINFP	10.9697	+
chr2	191399555	191399571	EGR4	10.7091	+
chr2	191399557	191399571	Zfx	16.1818	+
chr2	191399558	191399569	TFAP2A	12.6909	+
chr2	191399558	191399570	TFAP2A(var.2)	11.9818	+
chr2	191399558	191399570	TFAP2B	10.6909	+
chr2	191399558	191399569	TFAP2B(var.2)	11.4364	+
chr2	191399558	191399570	TFAP2C	10.7143	+
chr2	191399565	191399577	TFAP2A(var.2)	14.5455	-
chr2	191399565	191399577	TFAP2B	13.5273	-
chr2	191399565	191399577	TFAP2C	13.4898	-
chr2	191406478	191406489	ELK4	11.6182	+
chr2	191406478	191406492	Stat4	14.7414	-
chr2	191406479	191406489	ERF	12.3571	-
chr2	191406479	191406489	ERG	12.2545	-
chr2	191406479	191406489	ETS1	12.5517	-
chr2	191406479	191406490	ETV2	12.3607	-
chr2	191406479	191406489	FEV	10.8269	-
chr2	191406479	191406489	FLI1	12.0851	-
chr2	191406481	191406492	STAT1	12.8909	-
chr2	191406522	191406533	STAT1	15.7636	+
chr2	191406522	191406533	STAT3	15.9388	+
chr2	191406522	191406536	Stat4	13.7931	+
chr2	191406523	191406534	Stat5a::Stat5b	14.4082	-
chr2	191406531	191406545	GATA2	13.2182	+
chr2	191406534	191406545	Gata1	11.3061	+
chr2	191406535	191406543	GATA3	12.6727	-
chr2	191406535	191406546	Gata4	11.8103	+
chr2	191406581	191406595	Bcl6	12.2258	+
chr2	191416807	191416823	Rarg	2.95918	-
chr2	191416808	191416824	Rarb	3.48276	-
chr2	191416808	191416821	SCRT2	9.27869	-
chr2	191416809	191416819	HLTF	8.65854	+
chr2	191416848	191416859	MAX::MYC	9.65306	+
chr2	191416848	191416858	Myc	11.3091	-
chr2	191416849	191416859	CLOCK	12.3333	-
chr2	191416849	191416859	MAX	13	+
chr2	191416849	191416859	MNT	11.9545	+
chr2	191416849	191416857	Mycn	12.8689	+
chr2	191416849	191416859	Npas2	12.9836	+
chr2	191416850	191416858	Id2	12.623	-
chr2	191416850	191416858	Mlxip	13.4262	+
chr2	191416850	191416860	Myc	13.8	+
chr2	191416856	191416867	Stat5a::Stat5b	12.898	+
chr2	191416856	191416871	Stat6	12.2241	-
chr2	191416865	191416879	Tcf21	5.98684	-
chr2	191416867	191416877	MSC	11.6585	+
chr2	191416868	191416881	SCRT2	7.44262	-
chr2	191416876	191416891	MEF2C	11.7288	-
chr2	191416884	191416894	RELA	10.6735	+
chr2	191416906	191416913	MEIS1	10.3111	-
chr2	191416916	191416923	MEIS1	10.3111	-
chr2	191416923	191416941	EWSR1-FLI1	-4.55263	-
chr2	191416927	191416945	EWSR1-FLI1	2.38158	-
chr2	191443624	191443635	FOXH1	12.8077	-
chr2	191443626	191443641	HNF4G	10.8077	-
chr2	191443633	191443648	HNF4G	13.8654	-
chr2	191443633	191443648	NR2C2	11.3429	-
chr2	191443633	191443647	Nr2f6	9.54545	-
chr2	191443633	191443648	Pparg::Rxra	11.5405	-
chr2	191443645	191443657	INSM1	9.44898	-
chr2	191443659	191443669	Hand1::Tcf3	11.2022	-
chr2	191443662	191443679	NR1H2::RXRA	-6.59551	-
chr2	191443667	191443680	NR2F1	12.5714	-
chr2	191443673	191443686	TFAP2A(var.3)	11.6066	+
chr2	191443673	191443686	TFAP2B(var.3)	12.6885	+
chr2	191443673	191443686	TFAP2C(var.3)	11.7931	+
chr2	191443676	191443691	SP2	11.8793	-
chr2	191443681	191443691	KLF5	12.3061	-
chr2	191443707	191443718	Klf1	15.4091	+
chr2	191443707	191443722	Klf12	13.4426	+
chr2	191443708	191443718	Klf4	14.0204	-
chr2	191443710	191443724	ZIC1	5.38298	+
chr2	191443710	191443725	ZIC3	10.3857	+
chr2	191443724	191443745	REST	5.96939	-
chr2	191447886	191447900	ONECUT2	10.2759	-
chr2	191447886	191447900	ONECUT3	8.86517	-
chr2	191447914	191447929	PRDM1	10.5455	+
chr2	191447915	191447930	NR2C2	10.3429	+
chr2	191447915	191447930	Pparg::Rxra	14.1081	+
chr2	191447932	191447943	Gfi1b	11.3793	-
chr2	191447934	191447944	Gfi1	13.2805	-
chr2	191447944	191447958	Nr2f6	8.81818	+
chr2	191447956	191447971	FOXP1	11.5775	-
chr2	191447970	191447980	GSC	11.1132	+
chr2	191447970	191447980	GSC2	10.5254	+
chr2	191447970	191447979	PITX3	11.6538	+
chr2	191447971	191447988	BCL6B	-17.0714	-
chr2	191447971	191447979	OTX1	11.3617	+
chr2	191447971	191447979	OTX2	11.8511	+
chr2	191447971	191447979	Pitx1	12.1455	+
chr2	191447971	191447979	RHOXF1	9.98077	+
chr2	191447973	191447987	EBF1	10.7377	+
chr2	191447983	191447996	Myod1	14.3469	-
chr2	191447984	191447992	MEIS2	11.9016	+
chr2	191447984	191447992	MEIS3	11.1923	+
chr2	191447984	191447998	Tcf21	10.6184	+
chr2	191447985	191447995	Myb	12.1803	-
chr2	191447985	191447997	PKNOX1	11.9592	+
chr2	191447985	191447997	PKNOX2	14.3279	+
chr2	191447985	191447997	TGIF1	12.3654	-
chr2	191447985	191447997	TGIF2	15.8899	+
chr2	191447986	191447996	Ascl2	11.1143	-
chr2	191447986	191447996	MSC	11.4756	-
chr2	191447986	191447996	MYF6	9.66667	-
chr2	191447986	191447997	Myog	13.9796	+
chr2	191447986	191447997	Tcf12	14	+
chr2	191447986	191447996	TFAP4	9.87273	-
chr2	191492666	191492683	SP4	4.72727	+
chr2	191492668	191492679	Klf1	11.2273	+
chr2	191492669	191492683	EGR1	13.8654	+
chr2	191492669	191492679	Klf4	12.2551	-
chr2	191492669	191492679	KLF5	13.102	+
chr2	191492669	191492680	SP1	14.5192	+
chr2	191492669	191492684	SP2	14.7069	+
chr2	191492670	191492685	EGR3	14.7586	+
chr2	191492670	191492686	EGR4	16.9636	+
chr2	191492672	191492683	EGR2	9.67241	+
chr2	191492694	191492710	EGR4	10.8364	+
chr2	191492695	191492706	E2F4	14.8793	-
chr2	191492695	191492706	E2F6	14.3276	-
chr2	191492701	191492713	ZBTB7A	10.3714	+
chr2	191492713	191492724	SP1	14.1154	+
chr2	191492713	191492728	SP2	14.5	+
chr2	191492716	191492730	EGR1	12.4808	+
chr2	191492746	191492760	GLIS2	11.8361	+
chr2	191492746	191492760	ZIC1	8.6383	+
chr2	191492746	191492761	ZIC3	9.94286	+
chr2	191492746	191492761	ZIC4	13.7091	+
chr2	191501274	191501290	Hoxb5	10.6623	-
chr2	191501289	191501305	Rarg	-2.95918	+
chr2	191501305	191501319	JUN(var.2)	11.8269	+
chr2	191501307	191501318	BATF::JUN	12.3462	+
chr2	191501308	191501319	FOSL2	12.4545	+
chr2	191501308	191501319	JUNB	12.3469	+
chr2	191501309	191501320	FOS	14.0426	-
chr2	191501309	191501320	FOSL1	13.9091	-
chr2	191501309	191501320	JUND	14.3617	-
chr2	191501309	191501320	NFE2	8.16327	+
chr2	191501310	191501321	FOSL2	11.8364	-
chr2	191501310	191501319	JDP2	14.8621	+
chr2	191501310	191501321	JUNB	12.898	-
chr2	191501310	191501324	JUN(var.2)	12.4808	-
chr2	191501311	191501318	FOS::JUN	11.9703	+
chr2	191501362	191501379	ZNF410	-4.78182	+
chr2	191501377	191501391	EBF1	8.68852	+
chr2	191511391	191511402	FOXP2	10.8182	+
chr2	191511425	191511443	GATA1::TAL1	10.6182	-
chr2	191511495	191511505	Hand1::Tcf3	11.3483	-
chr2	191511509	191511516	Nr2e3	12.8571	+
chr2	191511510	191511517	Nr2e3	12.8571	-
chr2	191583777	191583787	Myb	11	-
chr2	191583786	191583800	EBF1	12.8525	+
chr2	191583795	191583806	Gabpa	11.3279	-
chr2	191583796	191583809	ELF3	8.36207	-
chr2	191583796	191583807	ELK4	11.6364	+
chr2	191583797	191583816	CTCF	11.1148	-
chr2	191583797	191583809	EHF	10.2623	-
chr2	191583797	191583808	ELF5	12.3818	-
chr2	191583797	191583807	ETV6	13.2308	-
chr2	191583802	191583821	CTCF	10.0984	+
chr2	191583808	191583822	EGR1	12.1346	-
chr2	191583808	191583818	MZF1(var.2)	14.404	+
chr2	191583818	191583839	REST	10.2143	-
chr2	191583844	191583859	FOXP1	14.6056	-
chr2	191583844	191583865	IRF1	14.7097	+
chr2	191583845	191583856	FOXP2	11.0758	-
chr2	191583848	191583863	IRF9	1.96364	-
chr2	191583852	191583867	STAT1::STAT2	11.6364	+
chr2	191583859	191583869	NFAT5	10.5968	+
chr2	191583863	191583880	RARA::RXRA	11.0918	-
chr2	191583863	191583872	Sox17	12.3034	+
chr2	191583864	191583872	Sox2	13.0984	+
chr2	191583864	191583874	Sox3	11.8793	+
chr2	191583864	191583874	Sox6	14.7429	+
chr2	191583864	191583873	SOX9	11.1341	+
chr2	191583886	191583899	DUXA	11.4839	+
chr2	191659354	191659364	REL	15.1313	-
chr2	191659354	191659364	RELA	15.5204	-
chr2	191659368	191659378	REL	11.9394	+
chr2	191659386	191659397	FOSL1	10.3091	-
chr2	191659387	191659398	FOSL2	10.9636	-
chr2	191659387	191659398	JUNB	11.4898	-
chr2	191659388	191659399	BATF::JUN	10.6731	-
chr2	191659414	191659425	USF2	10.5306	-
chr2	191659415	191659424	Creb3l2	14.9663	+
chr2	191659415	191659425	MLX	11.7143	-
chr2	191659415	191659425	MLXIPL	11.7727	-
chr2	191659415	191659425	MNT	11.9848	+
chr2	191659415	191659423	Mycn	14.8197	+
chr2	191659415	191659425	Npas2	11.3279	+
chr2	191659415	191659425	TFE3	11.3878	+
chr2	191659416	191659425	Creb3l2	10.7865	-
chr2	191659416	191659424	Id2	12.7705	+
chr2	191659416	191659424	Mlxip	12.4098	-
chr2	191659420	191659430	NKX2-3	11.8077	-
chr2	191659420	191659429	NKX2-8	11.3462	-
chr2	191659428	191659438	Twist2	12.0492	+
chr2	191660491	191660504	DUXA	10.6613	+
chr2	191660558	191660579	IRF1	12.4677	-
chr2	191660562	191660577	STAT1::STAT2	11.2576	-
chr2	191706622	191706635	HSF2	9.05455	+
chr2	191706641	191706649	Sox2	12.8852	+
chr2	191706646	191706660	MTF1	7.26829	-
chr2	191706652	191706662	NFAT5	12.3871	-
chr2	191706652	191706662	NFATC1	11.1382	-
chr2	191706652	191706662	NFATC3	11.7273	-
chr2	191706654	191706661	NFATC2	12.2022	-
chr2	191706656	191706666	REL	10.8182	-
chr2	191706668	191706683	Nfe2l2	10.9545	+
chr2	191706671	191706689	MAFF	12	+
chr2	191706672	191706687	MAFK	11.2667	+
chr2	191706672	191706687	MAF::NFE2	8.80328	+
chr2	191706692	191706706	EGR1	9.98077	+
chr2	191706698	191706712	EGR1	13.3654	+
chr2	191706698	191706709	SP1	13.7692	+
chr2	191706704	191706718	PLAG1	7.55102	-
chr2	191706712	191706727	Nr5a2	9.44828	+
chr2	191706715	191706726	Esrra	8.07273	+
chr2	191706716	191706727	ESRRB	10.0862	+
chr2	191706716	191706726	Esrrg	11.4694	+
chr2	191706730	191706744	RORA(var.2)	6.17978	-
chr2	191706744	191706761	BCL6B	-10.4429	+
chr2	191706966	191706982	RFX2	8.55714	+
chr2	191706966	191706982	RFX3	10.6818	+
chr2	191706966	191706982	RFX4	11.2121	-
chr2	191706971	191706984	POU2F2	10.6034	-
chr2	191706997	191707009	TFAP2A(var.2)	13.5091	-
chr2	191706997	191707009	TFAP2B	13.6	-
chr2	191706997	191707009	TFAP2C	13.8163	-
chr2	191707001	191707010	HIC2	11.4182	-
chr2	191707005	191707024	PAX5	10.1774	-
chr2	191707005	191707020	Znf423	8.61798	+
chr2	191707006	191707021	Znf423	8.88764	-
chr2	191707055	191707074	CTCF	8.2623	-
chr2	191707074	191707089	NFYB	11.4423	+
chr2	191708728	191708748	PPARG	8.03333	-
chr2	191708729	191708749	PPARG	7.01111	+
chr2	191708731	191708746	ESR2	11.25	-
chr2	191708735	191708746	FOSL2	10.7636	-
chr2	191708735	191708746	JUNB	11.6735	-
chr2	191708735	191708749	JUN(var.2)	10.4231	-
chr2	191708762	191708783	MAFG	9.11224	-
chr2	191708767	191708778	FOSL1	10.4909	-
chr2	191708768	191708782	JUN(var.2)	10.4615	-
chr2	191708769	191708780	BATF::JUN	11.3269	-
chr2	191708787	191708805	MAFF	10.2222	-
chr2	191708804	191708818	SPI1	11.3091	+
chr2	191708804	191708818	SPIC	14.0423	+
chr2	191708808	191708815	SPIB	11.2333	+
chr2	191708843	191708854	DMRT3	11.1639	-
chr2	191709138	191709151	TFAP2A(var.3)	12.4754	-
chr2	191709138	191709151	TFAP2B(var.3)	10.1639	-
chr2	191709138	191709151	TFAP2C(var.3)	10.1034	-
chr2	191709160	191709172	MEF2A	9.67742	-
chr2	191709160	191709172	MEF2B	5.90909	-
chr2	191709160	191709172	MEF2D	6.07273	-
chr2	191709165	191709180	TBP	11.0139	+
chr2	191710100	191710117	Ar	7.2931	+
chr2	191710100	191710117	NR3C1	5.57143	-
chr2	191710104	191710116	TAL1::TCF3	10.7753	-
chr2	191710111	191710125	EBF1	20.0492	-
chr2	191710120	191710130	RELA	8.55102	-
chr2	191710124	191710142	IRF2	4.43119	-
chr2	191710125	191710146	IRF1	9.77419	+
chr2	191710133	191710148	PRDM1	11.6727	-
chr2	191710174	191710192	MAFF	13.2667	+
chr2	191710174	191710185	Nkx2-5(var.2)	11.7818	+
chr2	191710175	191710190	MAFK	15.9556	+
chr2	191710178	191710190	Mafb	11.9551	-
chr2	191710179	191710190	NRL	11.1923	-
chr2	191710184	191710194	HOXB13	10.9636	+
chr2	191711625	191711640	SCRT1	11.2623	+
chr2	191711625	191711638	SCRT2	8.5082	+
chr2	191711627	191711639	GRHL1	10.5862	+
chr2	191711637	191711652	HNF1A	12.5974	+
chr2	191711637	191711651	JUN(var.2)	11.8269	+
chr2	191711638	191711651	HNF1B	13.2121	+
chr2	191711641	191711652	FOS	11.4468	-
chr2	191711650	191711659	ZEB1	12.1273	-
chr2	191711655	191711667	BHLHE23	10.1273	+
chr2	191711656	191711666	Atoh1	11.9032	+
chr2	191711656	191711666	BHLHE22	10.7879	+
chr2	191711656	191711666	OLIG1	10.1731	+
chr2	191711656	191711666	OLIG3	10.8621	+
chr2	191711656	191711670	Pax6	11.6	-
chr2	191711657	191711665	Bhlha15	12.623	-
chr2	191711680	191711692	PKNOX1	1.69388	+
chr2	191711680	191711692	PKNOX2	2.34426	-
chr2	191711680	191711692	TGIF2	8.25688	+
chr2	191711693	191711706	HSF4	10.3902	-
chr2	191711711	191711721	NFIA	12.4667	+
chr2	191724296	191724312	GLIS1	-7.73077	-
chr2	191724297	191724311	GLIS2	8.54098	-
chr2	191724300	191724320	RREB1	8.61468	-
chr2	191724315	191724328	Myod1	12.7143	-
chr2	191724316	191724330	Tcf21	13.8026	-
chr2	191724317	191724328	Myog	14.2245	-
chr2	191724317	191724328	Tcf12	14.8163	-
chr2	191724318	191724328	Ascl2	16.2	-
chr2	191724318	191724328	MSC	15.5122	-
chr2	191724318	191724328	MYF6	13.6515	+
chr2	191724318	191724331	Myod1	13.551	+
chr2	191724318	191724329	Myog	11.1633	+
chr2	191724318	191724328	NHLH1	12.8793	-
chr2	191724318	191724330	TAL1::TCF3	11.6517	-
chr2	191724318	191724329	Tcf12	11.551	+
chr2	191724318	191724328	TFAP4	13.1273	-
chr2	191724332	191724346	Stat4	11.431	-
chr2	191724332	191724342	TEAD1	12.1129	+
chr2	191724332	191724342	TEAD4	12.4194	+
chr2	191724333	191724341	TEAD3	12.551	+
chr2	191724335	191724346	STAT1	12.4909	-
chr2	191724367	191724378	Nkx2-5(var.2)	11.4182	+
chr2	191724802	191724817	Nfe2l2	15.7121	+
chr2	191724805	191724823	MAFF	14.5333	+
chr2	191724806	191724821	MAFK	14.3333	+
chr2	191724806	191724821	MAF::NFE2	17.4754	+
chr2	191724809	191724821	Mafb	12.1011	-
chr2	191724870	191724880	NFIA	12.6222	-
chr2	191724871	191724880	NFIX	10.5532	-
chr2	191724904	191724919	LEF1	11.9516	+
chr2	191724904	191724916	Tcf7	10.7581	+
chr2	191724904	191724918	TCF7L2	11.1636	+
chr2	191724915	191724927	POU2F1	11.84	+
chr2	191724915	191724928	POU3F3	12.05	+
chr2	191724916	191724928	POU3F1	10.8795	+
chr2	191724917	191724926	POU3F4	11.1224	+
chr2	191724917	191724926	POU5F1B	10.885	+
chr2	191745463	191745478	NFYB	13	+
chr2	191745466	191745484	NFYA	11.4268	-
chr2	191745479	191745493	PLAG1	8.04082	+
chr2	191745479	191745494	Pparg::Rxra	10.8919	+
chr2	191745484	191745499	SP2	17.5345	-
chr2	191745486	191745500	KLF14	11.6379	-
chr2	191745553	191745564	TFAP2A	13.5636	-
chr2	191745553	191745564	TFAP2B(var.2)	14.3091	-
chr2	191745553	191745564	TFAP2C(var.2)	14.3462	-
chr2	191746669	191746686	RARA::RXRA	9.41837	-
chr2	191746674	191746692	EWSR1-FLI1	-8.01316	-
chr2	191746679	191746688	THAP1	9.96053	+
chr2	191746682	191746697	Znf423	4.86517	+
chr2	191746694	191746713	CTCF	7.77049	-
chr2	191746696	191746705	THAP1	9.93421	+
chr2	191746701	191746712	SPDEF	10.0364	-
chr2	191746714	191746724	Hand1::Tcf3	12.6629	-
chr2	191746714	191746727	ZBTB18	15.8857	+
chr2	191746717	191746725	Bhlha15	11.918	+
chr2	191746721	191746734	SMAD2::SMAD3::SMAD4	10.5574	-
chr2	191746759	191746772	Hes2	11.4444	+
chr2	191746762	191746772	Arntl	12.2787	+
chr2	191746762	191746774	HES5	8.39655	-
chr2	191746762	191746774	HES7	6.2931	-
chr2	191746762	191746772	Myc	12.4	-
chr2	191746763	191746773	BHLHE40	11.8654	-
chr2	191746763	191746773	CLOCK	12.9242	-
chr2	191746763	191746773	Hes1	10.3916	+
chr2	191746763	191746773	HEY1	13.9818	-
chr2	191746763	191746773	HEY2	13.9828	+
chr2	191746763	191746773	MAX	11.9038	-
chr2	191746763	191746773	MLXIPL	10.8939	+
chr2	191746763	191746773	MNT	12.9545	-
chr2	191746763	191746771	Mycn	12.7377	+
chr2	191746763	191746773	Npas2	14.4262	+
chr2	191746764	191746772	ARNT::HIF1A	11.0789	-
chr2	191746764	191746777	Hes2	10.7937	-
chr2	191746764	191746772	Id2	12.8852	+
chr2	191746764	191746772	Mlxip	14.0984	+
chr2	191746780	191746800	PPARG	6.46667	+
chr2	191746786	191746797	ETV2	15.0492	+
chr2	191746787	191746797	ELK1	10.3191	+
chr2	191746787	191746797	ELK3	11.8793	+
chr2	191746787	191746798	ELK4	11.2	-
chr2	191746787	191746797	ERF	12.7714	+
chr2	191746787	191746797	ERG	13.1455	+
chr2	191746787	191746797	ETS1	13.5862	+
chr2	191746787	191746797	ETV1	12.7818	+
chr2	191746787	191746797	ETV3	11.0282	+
chr2	191746787	191746797	ETV4	12.6552	+
chr2	191746787	191746797	ETV5	11.3091	+
chr2	191746787	191746797	FEV	12.5962	+
chr2	191746787	191746797	FLI1	14	+
chr2	191746790	191746799	SRY	10.9111	+
chr2	191885168	191885189	IRF1	15.8387	-
chr2	191885172	191885190	IRF2	15.7431	+
chr2	191885188	191885199	TFAP2A	11.2364	-
chr2	191885188	191885199	TFAP2B(var.2)	11.2909	-
chr2	191885188	191885199	TFAP2C(var.2)	10.7692	-
chr2	191885204	191885215	NRF1	13.2909	+
chr2	191885217	191885228	NRF1	13.2909	+
chr2	191885223	191885238	ZIC3	10.8143	-
chr2	191885223	191885238	ZIC4	11.2	-
chr2	191885224	191885238	ZIC1	7.12766	-
chr2	191885229	191885242	NFKB1	7.53061	-
chr2	191885229	191885242	NFKB2	14.1364	+
chr2	191885230	191885240	REL	15.1313	+
chr2	191885230	191885240	RELA	15.5204	+
chr2	191885245	191885260	CENPB	12.1346	+
chr2	191885245	191885256	Gabpa	10.3279	-
chr2	191885246	191885257	ELK4	11.6545	+
chr2	191885261	191885280	CTCF	8.36066	-
chr2	191885271	191885283	TFAP2A(var.2)	11.2909	-
chr2	191885292	191885313	REST	7.95918	-
chr2	191885298	191885310	TFAP2A(var.2)	14.6727	-
chr2	191885298	191885310	TFAP2B	15.2182	-
chr2	191885298	191885310	TFAP2C	14.8265	-
chr2	191885299	191885310	TFAP2A	11.5455	-
chr2	191885299	191885310	TFAP2B(var.2)	10.3818	-
chr2	191885712	191885723	E2F4	10.6207	-
chr2	191885718	191885730	INSM1	14.9286	-
chr2	191885744	191885757	HSF4	10.5732	-
chr2	191885780	191885795	MAF::NFE2	15.1967	-
chr2	191885783	191885798	Bach1::Mafk	12.8158	-
chr2	191885784	191885799	Nfe2l2	13.8939	-
chr2	191885785	191885796	FOSL1	10.7455	-
chr2	191885786	191885797	FOSL2	9.61818	-
chr2	191885786	191885797	JUNB	10.7143	-
chr2	191885790	191885806	SOX8	-11.2273	-
chr2	191885797	191885806	Sox17	12.1236	-
chr2	191889985	191890002	Ar	6	+
chr2	191889990	191890002	HES5	8.46552	+
chr2	191889990	191890002	HES7	4.56897	+
chr2	191889990	191890001	MAX::MYC	12.4388	+
chr2	191889990	191890000	Myc	12.4364	-
chr2	191889990	191890001	USF2	10.9592	-
chr2	191889991	191890001	BHLHE40	12.0192	+
chr2	191889991	191890001	CLOCK	12.4545	+
chr2	191889991	191890001	Hes1	9.99301	+
chr2	191889991	191890001	HEY1	13.5091	+
chr2	191889991	191890001	HEY2	11.6207	-
chr2	191889991	191890001	MAX	14.9423	+
chr2	191889991	191890002	MAX::MYC	16.051	-
chr2	191889991	191890001	MLX	12.5143	-
chr2	191889991	191890001	MLXIPL	12.4848	-
chr2	191889991	191890001	MNT	14.6364	+
chr2	191889991	191889999	Mycn	14.4426	+
chr2	191889991	191890001	Npas2	12.7377	+
chr2	191889991	191890001	Tcfl5	9.87903	-
chr2	191889991	191890001	TFE3	13.1837	+
chr2	191889991	191890001	TFEB	13.6154	+
chr2	191889991	191890001	TFEC	11.4024	+
chr2	191889991	191890002	USF2	11.2449	+
chr2	191889992	191890000	ARNT::HIF1A	11.4079	+
chr2	191889992	191890002	Arntl	11.6885	-
chr2	191889992	191890005	Hes2	12.0952	-
chr2	191889992	191890000	Id2	13.7541	-
chr2	191889992	191890002	Mitf	10.4898	-
chr2	191889992	191890000	Mlxip	13.377	-
chr2	191889992	191890002	Myc	14.3091	+
chr2	191889993	191890001	Mycn	12.7377	-
chr2	191890010	191890028	EWSR1-FLI1	-5.17105	-
chr2	191890016	191890023	SPIB	11.2333	-
chr2	191890026	191890037	MAX::MYC	10.3367	-
chr2	191890026	191890036	TFEC	11.2073	-
chr2	191890026	191890037	USF1	13.9388	+
chr2	191890026	191890037	USF2	14.0204	+
chr2	191890027	191890037	Mitf	10.398	-
chr2	191890052	191890073	ZNF263	17.898	-
chr2	191890082	191890093	TFAP2A	12.6364	+
chr2	191890082	191890093	TFAP2B(var.2)	12.9455	+
chr2	191890082	191890093	TFAP2C(var.2)	12.3846	+
chr2	191890100	191890111	GCM1	12.2041	+
chr2	192016270	192016287	Rarg(var.2)	-2.70909	-
chr2	192016299	192016318	Nr1h3::Rxra	11.7419	+
chr2	192016323	192016337	Rfx1	10.6207	-
chr2	192016345	192016353	Sox2	12.8852	+
chr2	192016348	192016362	BATF3	1.65152	+
chr2	192016349	192016362	ATF4	9.18033	-
chr2	192016349	192016361	Creb5	7.92727	-
chr2	192016349	192016361	JDP2(var.2)	8.57143	-
chr2	192016350	192016363	JUN	12.6531	-
chr2	192016359	192016372	HSF2	10.0727	-
chr2	192030937	192030954	Rhox11	12.1711	+
chr2	192030938	192030948	MSC	10.2073	-
chr2	192030938	192030948	TFAP4	12.9091	-
chr2	192030958	192030965	MEIS1	10.3111	+
chr2	192030998	192031007	Sox17	11.3146	+
chr2	192030999	192031009	Sox6	13.7143	+
chr2	192031003	192031018	Pparg::Rxra	13.0721	-
chr2	192031007	192031021	EGR1	9.57692	+
chr2	192031027	192031041	SPIC	11.6197	-
chr2	192031034	192031046	Foxa2	13.66	-
chr2	192031034	192031051	Foxk1	13.8571	+
chr2	192031034	192031049	FOXP1	12.0704	+
chr2	192031035	192031050	FOXA1	12.4898	-
chr2	192031037	192031048	FOXP2	13.4697	+
chr2	192031038	192031049	Foxo1	15.6724	-
chr2	192031039	192031047	FOXD1	13.33	+
chr2	192031039	192031046	FOXD2	11.4237	+
chr2	192031039	192031047	FOXG1	13.7978	+
chr2	192031039	192031046	FOXI1	12.9455	+
chr2	192031039	192031047	Foxj2	13.3226	+
chr2	192031039	192031046	FOXL1	12	+
chr2	192031039	192031047	FOXO3	14.3636	+
chr2	192031039	192031046	FOXO4	12.4364	+
chr2	192031039	192031046	FOXO6	12.9808	+
chr2	192031039	192031046	FOXP3	11.3611	+
chr2	192031049	192031059	Hand1::Tcf3	13.0562	+
chr2	192031396	192031412	Rarb	-3.82759	-
chr2	192031403	192031417	RORA(var.2)	7.20225	-
chr2	192031459	192031473	GATA2	11.2182	-
chr2	192034351	192034363	Foxa2	11.07	+
chr2	192034372	192034382	NFIA	12.8889	+
chr2	192034372	192034381	NFIX	10.8723	+
chr2	192034373	192034382	Hic1	12.0577	+
chr2	192034384	192034393	SOX9	10.9024	-
chr2	192034388	192034399	NFE2	6.97959	+
chr2	192034389	192034400	FOSL2	11.2	-
chr2	192034401	192034418	RARA::RXRA	9.10204	+
chr2	192034425	192034436	CEBPA	11.8367	-
chr2	192034429	192034442	SCRT2	11.0328	+
chr2	192034444	192034453	THAP1	9.93421	+
chr2	192034448	192034465	NR1H2::RXRA	-4.34831	-
chr2	192034450	192034464	Nr2f6	8.80303	-
chr2	192034450	192034464	Rxra	6	-
chr2	192034450	192034464	RXRB	7.81818	-
chr2	192034450	192034464	RXRG	6.70213	-
chr2	192059062	192059072	REL	14.0101	-
chr2	192059062	192059072	RELA	15.8878	-
chr2	192059081	192059090	Sox17	11.4831	+
chr2	192059111	192059125	ONECUT3	9.89888	-
chr2	192067133	192067148	FOXP1	11.6338	+
chr2	192067150	192067166	SOX8	-3.36364	-
chr2	192067174	192067185	Gata1	11.2653	+
chr2	192067175	192067183	GATA3	12.6727	-
chr2	192067188	192067204	SOX4	-12.2576	-
chr2	192067211	192067227	Rarg	-1.40816	-
chr2	192067212	192067228	Rarb	-0.448276	-
chr2	192067883	192067894	ELF5	10.9818	-
chr2	192067883	192067897	SPIC	10.8732	-
chr2	192067886	192067893	SPIB	11.2333	-
chr2	192067897	192067913	Hnf4a	1.67273	-
chr2	192067907	192067928	REST	4.06122	-
chr2	192067926	192067938	Mafb	11.7528	+
chr2	192067926	192067937	NRL	11.6154	+
chr2	192067944	192067954	REL	15.1313	-
chr2	192067944	192067954	RELA	15.5204	-
chr2	192067953	192067964	Foxo1	11.5862	+
chr2	192067999	192068015	SOX4	-14.803	-
chr2	192069350	192069364	POU1F1	11.5	+
chr2	192069351	192069364	POU2F2	11.6207	-
chr2	192069361	192069374	NFKB1	3.93878	-
chr2	192069361	192069374	NFKB2	10.1515	+
chr2	192069363	192069373	REL	14.1212	-
chr2	192069363	192069373	RELA	13.9694	-
chr2	192069419	192069437	IRF2	8.36697	-
chr2	192069420	192069441	IRF1	13.3387	+
chr2	192069422	192069437	PRDM1	12.9091	-
chr2	192069464	192069483	PAX5	14.5484	-
chr2	192071394	192071409	Pparg::Rxra	11.0541	-
chr2	192071396	192071407	E2F4	9.84483	-
chr2	192071417	192071428	Gabpa	12.4098	-
chr2	192071418	192071429	ELK4	13.3455	+
chr2	192071419	192071431	ELF1	8.12727	-
chr2	192071419	192071431	ELF4	9.29508	-
chr2	192071419	192071429	ELK1	10.4894	-
chr2	192071419	192071429	ELK3	11.7586	-
chr2	192071419	192071429	ERF	13.9714	-
chr2	192071419	192071429	ERG	12.9273	-
chr2	192071419	192071429	ETS1	13.3448	-
chr2	192071419	192071429	ETV1	11.4909	-
chr2	192071419	192071430	ETV2	11.0328	-
chr2	192071419	192071429	ETV3	12	-
chr2	192071419	192071429	ETV4	11.431	-
chr2	192071419	192071429	ETV6	13.1154	-
chr2	192071419	192071429	FEV	12.2308	-
chr2	192071419	192071429	FLI1	12.7234	-
chr2	192071477	192071488	Gfi1b	10.5	+
chr2	192071506	192071513	Nkx2-5	9.9802	-
chr2	192082475	192082484	CDX1	11.0377	+
chr2	192082475	192082485	HOXA13	13.2778	+
chr2	192082475	192082485	HOXB13	14.6364	+
chr2	192082475	192082485	HOXD13	14.2222	+
chr2	192082479	192082497	MAFF	12.2667	-
chr2	192082481	192082496	MAFK	10.4889	-
chr2	192082481	192082496	MAF::NFE2	18.1148	-
chr2	192082484	192082499	Bach1::Mafk	15.9342	-
chr2	192082485	192082500	Nfe2l2	14.0455	-
chr2	192082486	192082497	FOSL1	11.4364	-
chr2	192082487	192082498	FOSL2	10.2	-
chr2	192082487	192082498	JUNB	11.551	-
chr2	192082487	192082501	JUN(var.2)	11.4808	-
chr2	192082489	192082508	CTCF	13.3934	-
chr2	192082536	192082548	E2F8	3.06098	-
chr2	192082537	192082547	ZNF740	10.3394	-
chr2	192082540	192082553	NFKB2	8.16667	-
chr2	192082545	192082561	Rarg	7.04082	-
chr2	192082546	192082562	Rarb	5.67241	-
chr2	192084347	192084357	MZF1(var.2)	10.9596	+
chr2	192084349	192084359	ZNF740	11.4862	-
chr2	192084366	192084377	Stat5a::Stat5b	12.3265	+
chr2	192084369	192084383	SPIC	10.9718	+
chr2	192084371	192084383	EHF	9.60656	+
chr2	192084371	192084384	ELF3	7.32759	+
chr2	192084371	192084383	ELF4	8.5082	+
chr2	192084372	192084383	ELF5	12.4364	+
chr2	192084372	192084383	ETV2	9.54098	+
chr2	192084373	192084384	ELK4	12.0182	-
chr2	192084373	192084383	ETV6	13.9615	+
chr2	192084373	192084380	SPIB	11.2333	+
chr2	192084374	192084385	Gabpa	10.7049	+
chr2	192084406	192084421	PRDM1	12.3455	+
chr2	192084406	192084421	STAT1::STAT2	10.7121	-
chr2	192084424	192084438	Bcl6	12.5	-
chr2	192084424	192084434	TEAD4	11.2903	+
chr2	192084425	192084433	TEAD3	12.9796	+
chr2	192084427	192084438	STAT3	12.5714	-
chr2	192084465	192084475	NFAT5	12.2581	-
chr2	192084465	192084475	NFATC1	11.2033	-
chr2	192084465	192084475	NFATC3	12.0909	-
chr2	192084467	192084474	NFATC2	12.2022	-
chr2	192109729	192109739	TEAD1	11.0806	-
chr2	192109729	192109739	TEAD4	11.7419	-
chr2	192109730	192109738	TEAD3	12.1837	-
chr2	192109737	192109749	INSM1	12.0408	-
chr2	192109737	192109752	Znf423	7.61798	-
chr2	192109763	192109775	Foxd3	10.7283	+
chr2	192109803	192109817	SPIC	10.9014	+
chr2	192110865	192110875	Hes1	9.93706	-
chr2	192110870	192110881	Myog	13.2857	-
chr2	192110870	192110881	Tcf12	12.7143	-
chr2	192110871	192110881	Ascl2	11.9286	-
chr2	192110871	192110884	Myod1	13.6122	+
chr2	192110871	192110881	NHLH1	14.8621	-
chr2	192110871	192110881	TCF4	11.4286	-
chr2	192110888	192110896	Sox2	13.9508	+
chr2	192110888	192110898	Sox3	15.069	+
chr2	192110888	192110898	Sox6	13.7571	+
chr2	192110900	192110914	ZIC1	6.68085	-
chr2	192110906	192110918	ZBTB7B	9.65517	-
chr2	192110906	192110918	ZBTB7C	10.6613	-
chr2	192110908	192110921	NFKB1	9.04082	+
chr2	192110908	192110921	NFKB2	9.51515	+
chr2	192110913	192110927	Rfx1	10.2759	-
chr2	192110920	192110935	STAT1::STAT2	8.87879	+
chr2	192110926	192110937	ELK4	10.8	+
chr2	192110964	192110975	E2F6	13.2241	+
chr2	192110971	192110986	NR2C2	9.14286	+
chr2	192110974	192110986	INSM1	14.5204	+
chr2	192110975	192110993	EWSR1-FLI1	-8.75	+
chr2	192110975	192110990	SP2	21.2241	-
chr2	192110976	192110990	EGR1	16.9423	-
chr2	192110976	192110991	Klf12	11.3607	-
chr2	192110976	192110993	SP4	21.1455	-
chr2	192110977	192110991	KLF14	17.8621	-
chr2	192110978	192110990	SP8	17.3158	-
chr2	192110979	192110990	KLF16	18.2414	-
chr2	192110979	192110990	SP1	19.1538	-
chr2	192110979	192110990	SP3	15.9837	-
chr2	192110980	192110991	Klf1	11.6364	-
chr2	192110980	192110990	Klf4	16.1837	+
chr2	192110980	192110990	KLF5	17	-
chr2	192430499	192430512	ELF3	11.0517	-
chr2	192430499	192430510	ELK4	11.9455	+
chr2	192430500	192430512	EHF	12.8525	-
chr2	192430500	192430512	ELF1	12.9091	-
chr2	192430500	192430512	ELF4	13.918	-
chr2	192430500	192430511	ELF5	13.4	-
chr2	192430500	192430510	ELK1	10.4894	-
chr2	192430500	192430510	ELK3	11.7586	-
chr2	192430500	192430510	ERF	13.9714	-
chr2	192430500	192430510	ERG	12.9273	-
chr2	192430500	192430510	ETS1	13.3448	-
chr2	192430500	192430510	ETV1	11.4909	-
chr2	192430500	192430511	ETV2	12.9836	-
chr2	192430500	192430510	ETV3	12	-
chr2	192430500	192430510	ETV4	11.431	-
chr2	192430500	192430510	ETV6	13.1154	-
chr2	192430500	192430510	FEV	12.2308	-
chr2	192430500	192430510	FLI1	12.7234	-
chr2	192430500	192430511	SPDEF	9.67273	-
chr2	192430500	192430514	SPI1	14.7818	-
chr2	192430500	192430514	SPIC	14.8873	-
chr2	192430521	192430537	SRF	7.03279	-
chr2	192430578	192430589	RUNX1	11.1379	-
chr2	192430594	192430609	Pparg::Rxra	11.964	-
chr2	192436335	192436350	PRDM1	11.0909	-
chr2	192436349	192436366	BCL6B	-17.4	-
chr2	192436362	192436373	STAT1	9.54545	+
chr2	192436367	192436382	SP2	13.0172	-
chr2	192436368	192436385	SP4	4.45455	-
chr2	192436389	192436403	SPI1	2.70909	+
chr2	192436435	192436448	NR2F1	12.1633	-
chr2	192436437	192436448	ESRRB	9.39655	-
chr2	192436438	192436449	Esrra	7.94545	-
chr2	192436438	192436448	Esrrg	11.7959	-
chr2	192436438	192436447	Nr2e1	10.9839	-
chr2	192436438	192436446	NR4A2	11.7475	-
chr2	192436439	192436453	Bcl6	11.4677	-
chr2	192447287	192447306	Nr1h3::Rxra	16.8871	+
chr2	192447287	192447304	Rarg(var.2)	2.2	-
chr2	192447288	192447303	ESR2	10.5192	-
chr2	192447297	192447311	Nr2f6	8.95455	-
chr2	192447297	192447312	Pparg::Rxra	11.027	-
chr2	192447297	192447307	RORA	11.8315	-
chr2	192447297	192447311	RXRB	0.290909	-
chr2	192447302	192447314	HLF	11.0678	+
chr2	192447303	192447313	CEBPB	11.56	+
chr2	192447303	192447313	CEBPD	11.0385	+
chr2	192447303	192447313	CEBPE	11.4545	+
chr2	192447303	192447313	CEBPG	9.97959	+
chr2	192447316	192447337	IRF1	9.79032	+
chr2	192447318	192447333	PRDM1	10.4909	-
chr2	192447328	192447344	SRF	6.68852	-
chr2	192447334	192447346	Mafb	10.7753	+
chr2	192447334	192447349	MAFK	12.2667	-
chr2	192447334	192447345	NRL	11.4231	+
chr2	192447364	192447375	TFAP2A	12.6182	-
chr2	192447364	192447375	TFAP2B(var.2)	11.4909	+
chr2	192447364	192447375	TFAP2C(var.2)	12.4615	-
chr2	192466002	192466017	ZIC3	7.14286	-
chr2	192466004	192466018	EGR1	15.0192	-
chr2	192466008	192466022	NFIC::TLX1	7.64286	+
chr2	192466009	192466020	E2F6	13.5862	+
chr2	192466014	192466026	YY1	12.1346	-
chr2	192466034	192466049	JUND(var.2)	13.9362	+
chr2	192466035	192466048	JUN	12.6939	+
chr2	192466036	192466050	ATF7	9	+
chr2	192466037	192466049	JDP2(var.2)	6.4898	-
chr2	192466037	192466052	JUND(var.2)	11.617	-
chr2	192466038	192466051	JUN	9.71429	-
chr2	192466039	192466047	CREB1	11.3964	+
chr2	192466044	192466060	Rarg	-0.530612	-
chr2	192466044	192466059	RXRA::VDR	4.77982	-
chr2	192466045	192466060	Nr2f6(var.2)	-7.05714	-
chr2	192466046	192466061	LEF1	12.4516	-
chr2	192466046	192466061	NR2C2	9.81429	-
chr2	192466049	192466062	NR2F1	15.4898	-
chr2	192466049	192466061	Tcf7	8.64516	-
chr2	192466053	192466061	CREB1	11.3964	-
chr2	192466063	192466076	ZBTB18	9.44286	-
chr2	192466073	192466084	Myog	11.6531	-
chr2	192466073	192466084	Tcf12	11.4082	-
chr2	192466074	192466084	Ascl2	10.5143	-
chr2	192466074	192466084	NHLH1	11.9483	-
chr2	192476483	192476497	SPI1	10.4364	-
chr2	192476509	192476522	JUN	10.551	-
chr2	192476532	192476553	IRF1	15.8871	+
chr2	192476534	192476549	STAT1::STAT2	16.197	+
chr2	192476536	192476551	IRF9	1.25455	-
chr2	192476558	192476570	INSM1	11.3878	-
chr2	192482529	192482541	ELF1	8.90909	-
chr2	192482529	192482539	ERF	10.6429	-
chr2	192482529	192482539	ERG	11.6545	-
chr2	192482529	192482539	ETS1	11.1207	-
chr2	192482529	192482540	ETV2	12.5738	-
chr2	192482529	192482539	FLI1	10.8298	-
chr2	192482532	192482547	FOXA1	13.5102	+
chr2	192482536	192482548	Foxa2	11.18	+
chr2	192482555	192482572	BCL6B	-12.2714	+
chr2	192482558	192482569	STAT3	10.9388	+
chr2	192482563	192482580	RARA::RXRA	12.8776	-
chr2	192482563	192482580	RARA(var.2)	2.55738	-
chr2	192482563	192482573	REL	10.8687	-
chr2	192482594	192482603	Nr2e1	11.8226	-
chr2	192482595	192482610	STAT1::STAT2	13.2727	+
chr2	192482635	192482646	FOXB1	10.6346	-
chr2	192482644	192482662	IRF2	6.89908	-
chr2	192482645	192482666	IRF1	12.9677	+
chr2	192482647	192482662	PRDM1	13.2727	-
chr2	192482647	192482662	STAT1::STAT2	11.4242	+
chr2	192485084	192485099	MAF::NFE2	9.86885	-
chr2	192485087	192485102	Bach1::Mafk	9.31579	-
chr2	192485088	192485103	Nfe2l2	12.8182	-
chr2	192485121	192485133	ZBTB7B	11.2586	-
chr2	192485121	192485133	ZBTB7C	11	-
chr2	192485130	192485137	SPIB	11.2333	-
chr2	192487528	192487542	E2F7	-6.21311	+
chr2	192487535	192487545	HESX1	11.4182	-
chr2	192487535	192487543	Nobox	11.8152	-
chr2	192487536	192487544	Dlx4	10.0531	+
chr2	192487541	192487556	MAFK	10.8444	-
chr2	192487561	192487575	SPI1	7.89091	+
chr2	192487561	192487575	SPIC	15.6901	+
chr2	192487564	192487575	ELF5	11.0727	+
chr2	192487621	192487635	SPI1	8.76364	-
chr2	192487638	192487648	MYF6	10.1818	-
chr2	192487644	192487654	SMAD3	10.1091	-
chr2	192489986	192490005	CTCF	11.7049	+
chr2	192489992	192490006	EGR1	9.78846	-
chr2	192489994	192490007	SMAD2::SMAD3::SMAD4	10.2787	-
chr2	192490000	192490013	ZBTB18	15.0714	+
chr2	192490008	192490018	NFIA	12.8444	+
chr2	192490008	192490017	NFIX	10.766	+
chr2	192490009	192490018	Hic1	12.0577	+
chr2	192490016	192490031	ZIC3	7.3	-
chr2	192490019	192490031	EHF	12.3934	+
chr2	192490019	192490031	ELF1	9.67273	+
chr2	192490019	192490032	ELF3	13.3793	+
chr2	192490019	192490031	ELF4	10.623	+
chr2	192490020	192490031	ELF5	13.3455	+
chr2	192490021	192490032	ELK4	13.6727	-
chr2	192490021	192490031	ERF	11.6143	+
chr2	192490021	192490031	ETS1	11.5517	+
chr2	192490021	192490031	ETV6	12.3846	+
chr2	192490022	192490033	Gabpa	13.082	+
chr2	192490026	192490040	BATF3	0.166667	-
chr2	192490058	192490074	SRF	4.70492	+
chr2	192490083	192490093	Myb	12.3443	-
chr2	192500624	192500641	Rarg(var.2)	-4.61818	-
chr2	192500629	192500644	SOX21	0.55102	-
chr2	192500635	192500645	TEAD1	11.2419	+
chr2	192500635	192500645	TEAD4	11.5323	+
chr2	192500636	192500644	TEAD3	12.551	+
chr2	192500673	192500684	ESRRB	7.7931	+
chr2	192500681	192500701	PPARG	9.42222	-
chr2	192500694	192500705	RUNX1	11.4138	-
chr2	192500710	192500722	INSM1	11.1939	-
chr2	192500722	192500739	Rhox11	13.2368	-
chr2	192503589	192503605	POU4F2	6.14545	-
chr2	192503592	192503607	Pou5f1::Sox2	17.879	+
chr2	192503595	192503611	Pou2f3	16.0244	+
chr2	192503596	192503610	POU1F1	16.1034	+
chr2	192503596	192503608	POU2F1	15.68	+
chr2	192503596	192503609	POU3F3	15.68	+
chr2	192503597	192503612	FOXA1	11.2041	-
chr2	192503597	192503610	POU2F2	16.3966	-
chr2	192503597	192503609	POU3F1	14.7711	+
chr2	192503597	192503609	POU3F2	14.9516	+
chr2	192503598	192503609	FOXB1	10.6923	+
chr2	192503598	192503609	FOXC1	11.28	+
chr2	192503598	192503607	POU3F4	15.5714	+
chr2	192503598	192503607	POU5F1B	14.4602	+
chr2	192503613	192503634	IRF1	10.0645	-
chr2	192503622	192503632	REL	10.9697	-
chr2	192503641	192503651	ALX3	11.1287	+
chr2	192503641	192503651	Dlx1	9.95614	+
chr2	192503641	192503651	EMX1	10.6283	+
chr2	192503641	192503651	EMX2	11.6809	-
chr2	192503641	192503651	ESX1	10.3056	+
chr2	192503641	192503651	EVX1	10.5472	-
chr2	192503641	192503651	EVX2	10.84	-
chr2	192503641	192503651	HOXA2	10.9811	+
chr2	192503641	192503651	HOXB2	10.1698	-
chr2	192503641	192503651	HOXB3	10.1	-
chr2	192503641	192503651	MEOX1	11.6	+
chr2	192503641	192503651	MEOX2	10.1287	-
chr2	192503641	192503651	MNX1	10.9701	-
chr2	192503641	192503651	NOTO	10.82	+
chr2	192503642	192503650	DLX6	10.4407	+
chr2	192503642	192503650	EN1	10.8983	-
chr2	192503642	192503650	LBX1	11.2222	-
chr2	192503642	192503650	Lhx8	10.4727	+
chr2	192503642	192503650	PDX1	11.3396	-
chr2	192503642	192503650	VAX1	10.8299	+
chr2	192503642	192503650	VAX2	11.1102	+
chr2	192503642	192503650	VSX1	11.2441	+
chr2	192503642	192503650	VSX2	11.7244	+
chr2	192503670	192503680	Twist2	11.7705	-
chr2	192518656	192518669	NR2F1	12.5102	-
chr2	192518657	192518671	BATF3	0.954545	+
chr2	192518660	192518679	Nr1h3::Rxra	11.7903	+
chr2	192518660	192518677	Rarg(var.2)	-0.781818	-
chr2	192518660	192518676	Vdr	4.59016	-
chr2	192518661	192518671	HLTF	9.10976	+
chr2	192518663	192518671	GATA3	13.2909	-
chr2	192518663	192518671	GATA5	10.8448	-
chr2	192518674	192518684	ALX3	10.7723	+
chr2	192518674	192518684	Dlx1	11.1316	+
chr2	192518674	192518684	EMX1	12.0088	+
chr2	192518674	192518684	EMX2	12.7447	-
chr2	192518674	192518684	EN2	11.5932	+
chr2	192518674	192518684	ESX1	10.75	+
chr2	192518674	192518684	EVX1	11.283	-
chr2	192518674	192518684	EVX2	11.52	-
chr2	192518674	192518684	GBX1	12.3881	+
chr2	192518674	192518684	GBX2	11.5319	-
chr2	192518674	192518684	GSX1	10.2063	+
chr2	192518674	192518684	HOXA2	11.8113	+
chr2	192518674	192518684	HOXB2	10.434	-
chr2	192518674	192518684	HOXB3	10.28	-
chr2	192518674	192518684	LHX2	11.8222	+
chr2	192518674	192518684	LHX6	11.2364	-
chr2	192518674	192518684	MEOX1	12.6727	+
chr2	192518674	192518684	MEOX2	10.3564	-
chr2	192518674	192518684	NOTO	11.78	+
chr2	192518675	192518683	DLX6	10.4407	+
chr2	192518675	192518683	EN1	10.8983	-
chr2	192518675	192518683	LBX1	11.2222	-
chr2	192518675	192518683	Lhx8	10.4727	+
chr2	192518675	192518683	PDX1	11.3396	-
chr2	192518675	192518683	VAX1	10.8299	+
chr2	192518675	192518683	VAX2	11.1102	+
chr2	192518675	192518683	VSX1	11.2441	+
chr2	192518675	192518683	VSX2	11.7244	+
chr2	192518683	192518697	PLAG1	10.5612	-
chr2	192518689	192518706	SP4	3.32727	+
chr2	192518689	192518703	Zfx	12.6364	-
chr2	192518692	192518703	KLF16	11.9138	+
chr2	192518692	192518702	Klf4	10.1837	-
chr2	192518692	192518703	SP1	15.0962	+
chr2	192518692	192518703	SP3	12.0244	+
chr2	192518709	192518721	Mafb	11.0562	-
chr2	192518709	192518721	POU2F1	10.8	-
chr2	192518710	192518721	NRL	11.0769	-
chr2	192518728	192518739	DUX4	11.6809	-
chr2	192518766	192518776	Gfi1	10.7683	+
chr2	192530131	192530142	NFE2	6.44898	+
chr2	192530131	192530143	PROX1	10.5818	+
chr2	192530153	192530164	DUX4	10.383	+
chr2	192530155	192530166	FOS	13.0851	-
chr2	192530155	192530166	JUND	11.0426	-
chr2	192530156	192530167	JUNB	10.5714	-
chr2	192530156	192530170	JUN(var.2)	12.0192	-
chr2	192530160	192530170	TBX21	11.4182	-
chr2	192530161	192530169	TBX1	11.9388	-
chr2	192530161	192530169	TBX4	10.8571	-
chr2	192530163	192530176	ELF3	10.4655	-
chr2	192530164	192530176	EHF	11.2295	-
chr2	192530164	192530176	ELF4	8.11475	-
chr2	192530164	192530175	ELF5	13	-
chr2	192530176	192530187	MAX::MYC	10.9898	-
chr2	192530219	192530234	Pparg::Rxra	10.7387	+
chr2	192530220	192530234	Nr2f6	8.0303	+
chr2	192530248	192530265	Rarb(var.2)	-3.39394	-
chr2	192530250	192530260	TFCP2	11.9848	-
chr2	192531706	192531721	NFYB	11.6731	+
chr2	192531709	192531727	NFYA	9.57317	-
chr2	192531711	192531729	KLF13	5.87931	-
chr2	192531738	192531748	NFATC1	10.6667	+
chr2	192531738	192531748	NFATC3	11.1717	+
chr2	192531747	192531765	EWSR1-FLI1	-3.46053	-
chr2	192531755	192531776	IRF1	11.8226	+
chr2	192531757	192531770	ELF3	9.32759	-
chr2	192531757	192531772	STAT1::STAT2	12.4394	+
chr2	192531758	192531769	ELF5	11.8	-
chr2	192531758	192531772	SPI1	11.2727	-
chr2	192531758	192531772	SPIC	12.8873	-
chr2	192531803	192531814	DMRT3	11.1967	-
chr2	192531816	192531831	PRDM1	12.9273	-
chr2	192531817	192531827	TEAD1	11.2903	+
chr2	192540674	192540689	MAF::NFE2	10.4098	+
chr2	192540680	192540692	BHLHE23	16.1636	+
chr2	192540681	192540691	Atoh1	13.3387	-
chr2	192540681	192540691	BHLHE22	15.6818	-
chr2	192540681	192540691	NEUROD2	13.1034	-
chr2	192540681	192540691	Neurog1	11.3407	-
chr2	192540681	192540691	NEUROG2	12.7121	-
chr2	192540681	192540691	OLIG1	15.1346	-
chr2	192540681	192540691	OLIG2	15.0517	-
chr2	192540681	192540691	OLIG3	14.7931	-
chr2	192540681	192540693	TAL1::TCF3	12.1461	-
chr2	192540682	192540690	Bhlha15	12.4918	-
chr2	192540682	192540692	HLTF	8.7561	-
chr2	192540698	192540713	Stat6	11.8448	+
chr2	192540701	192540712	STAT1	9.83636	+
chr2	192540701	192540715	Stat4	11.8793	+
chr2	192540702	192540713	Stat5a::Stat5b	13.0408	-
chr2	192540706	192540724	MAFF	15.4222	-
chr2	192540708	192540720	Mafb	12.0674	+
chr2	192540708	192540729	MAFG	9.44898	+
chr2	192540708	192540723	MAFK	15.8889	-
chr2	192540708	192540719	NRL	10.8654	+
chr2	192540718	192540736	EWSR1-FLI1	-6	+
chr2	192540741	192540751	TFAP4	10.0545	-
chr2	192540759	192540773	EGR1	11.5385	-
chr2	192540779	192540792	SCRT2	6.32787	+
chr2	192540799	192540813	SPI1	7.67273	-
chr2	192542763	192542782	PAX5	11.0323	+
chr2	192542768	192542785	SP4	7.36364	-
chr2	192542769	192542783	KLF14	11.5172	-
chr2	192542770	192542782	SP8	14.9868	-
chr2	192542771	192542782	KLF16	13.3276	-
chr2	192542771	192542782	SP3	13.0163	-
chr2	192542786	192542807	MAFG	11.6224	+
chr2	192542800	192542808	Pax2	10.4222	-
chr2	192542808	192542823	ZIC3	8.3	-
chr2	192542809	192542824	SP2	15	-
chr2	192542810	192542827	SP4	5.90909	-
chr2	192542812	192542828	EGR4	10.7091	-
chr2	192542812	192542824	SP8	12.5526	-
chr2	192542813	192542824	KLF16	13.5345	-
chr2	192542813	192542824	SP1	16.7692	-
chr2	192542813	192542824	SP3	12.1463	-
chr2	192542814	192542824	Klf4	13.102	+
chr2	192542814	192542824	KLF5	16.102	-
chr2	192542814	192542829	SP2	19.8276	-
chr2	192542816	192542830	KLF14	10.2414	-
chr2	192542840	192542856	EGR4	13.0545	-
chr2	192542841	192542856	EGR3	12.3621	-
chr2	192542841	192542852	NRF1	9.69091	-
chr2	192542841	192542851	Tcfl5	10.0645	-
chr2	192542843	192542854	EGR2	12.7241	-
chr2	192542843	192542854	NRF1	13.2727	-
chr2	192542843	192542860	SP4	3.8	-
chr2	192542879	192542890	Klf1	10.3333	-
chr2	192562741	192562762	REST	4.20408	-
chr2	192562771	192562787	POU4F2	7.27273	-
chr2	192562785	192562801	Pou2f3	13.0122	-
chr2	192562786	192562800	POU1F1	11.8621	-
chr2	192562786	192562799	POU2F2	16.6034	+
chr2	192562787	192562799	POU3F1	14.0602	-
chr2	192562787	192562799	POU3F2	14.3065	-
chr2	192562787	192562800	POU3F3	12.56	-
chr2	192562788	192562800	POU2F1	14.77	-
chr2	192562789	192562798	POU3F4	15.5714	-
chr2	192562789	192562798	POU5F1B	14.4602	-
chr2	192562789	192562804	Pou5f1::Sox2	11.0403	-
chr2	192562791	192562805	POU4F1	11.9606	+
chr2	192562791	192562807	POU4F2	10.9455	+
chr2	192562791	192562807	POU4F3	12.2677	+
chr2	192562793	192562801	Bhlha15	12.623	+
chr2	192562795	192562806	NFIL3	10.3939	+
chr2	192562827	192562842	JUND(var.2)	11.5745	+
chr2	192562828	192562841	JUN	13.6122	+
chr2	192562829	192562843	ATF7	9.42857	-
chr2	192562829	192562843	BATF3	1.57576	-
chr2	192562830	192562842	Creb5	11.3818	+
chr2	192562830	192562842	JDP2(var.2)	10.4082	+
chr2	192562830	192562845	JUND(var.2)	12.6596	-
chr2	192562840	192562856	SOX4	-12.2576	+
chr2	192562841	192562856	SOX21	0.693878	+
chr2	192562851	192562869	GATA1::TAL1	10.8182	-
chr2	192621838	192621851	POU3F3	13.23	-
chr2	192621857	192621878	IRF1	13.0484	-
chr2	192621858	192621873	FOXP1	11.5775	+
chr2	192621861	192621882	IRF1	10.7581	-
chr2	192621921	192621932	Esrra	6.54545	+
chr2	192711191	192711207	EGR4	10.4545	-
chr2	192711192	192711207	EGR3	7.18966	-
chr2	192711194	192711205	EGR2	10.1034	-
chr2	192711202	192711220	KLF13	4.48276	-
chr2	192711204	192711219	Klf12	16.1967	-
chr2	192711204	192711221	SP4	8.52727	-
chr2	192711205	192711219	KLF14	12.1897	-
chr2	192711206	192711218	SP8	14.7368	-
chr2	192711207	192711218	SP3	13.3577	-
chr2	192711208	192711219	Klf1	14.6818	-
chr2	192711208	192711218	Klf4	14.4184	+
chr2	192711231	192711240	ZEB1	12.9273	+
chr2	192711238	192711252	MTF1	5.78049	+
chr2	192711259	192711274	NR2C2	10.0143	-
chr2	192711272	192711282	Hes1	9.6993	-
chr2	192711274	192711289	EGR3	6.55172	-
chr2	192711275	192711287	GLI2	12.0517	-
chr2	192711276	192711287	EGR2	9.94828	-
chr2	192711276	192711288	ZBTB7A	11.1857	-
chr2	192711285	192711296	ESRRB	9.24138	-
chr2	192711286	192711296	Esrrg	12.2041	-
chr2	192711286	192711294	NR4A2	11.4545	-
chr2	192711287	192711304	Rarg(var.2)	-2.72727	-
chr2	192711790	192711803	SCRT2	7.63934	+
chr2	192711793	192711806	ZBTB18	12.0429	-
chr2	192711822	192711832	TEAD1	10.9839	+
chr2	192711822	192711832	TEAD4	11.2419	+
chr2	192711823	192711831	TEAD3	12.9796	+
chr2	192711825	192711838	ZBTB18	9.11429	+
chr2	192711826	192711837	Myog	13.4082	-
chr2	192711826	192711837	Tcf12	13.5102	-
chr2	192711827	192711837	Ascl2	10.9571	+
chr2	192711827	192711837	MSC	9.97561	+
chr2	192711827	192711840	Myod1	14.2653	+
chr2	192711848	192711859	Klf1	10.9091	+
chr2	192711887	192711897	Barhl1	9.54717	-
chr2	192711887	192711897	BARHL2	11.36	-
chr2	192714276	192714287	Stat5a::Stat5b	11.0408	+
chr2	192714279	192714293	RORA(var.2)	6.42697	+
chr2	192714282	192714292	RORA	12.8202	+
chr2	192714284	192714301	NR1H2::RXRA	-2.24719	+
chr2	192714284	192714299	Pparg::Rxra	14.4414	+
chr2	192714285	192714299	Nr2f6	12.1061	+
chr2	192714285	192714299	Rxra	4.35366	+
chr2	192714285	192714299	RXRB	0.218182	+
chr2	192717323	192717338	Nr5a2	9.53448	-
chr2	192717333	192717344	mix-a	11.746	+
chr2	192717334	192717344	LHX2	11.1111	-
chr2	192717334	192717344	LHX6	11.0909	+
chr2	192717334	192717344	POU6F1	12.1156	-
chr2	192717335	192717343	LBX1	11.2698	+
chr2	192717335	192717345	POU6F2	12.1273	-
chr2	192717335	192717343	VAX1	10.1361	-
chr2	192717335	192717343	VSX1	11.0315	-
chr2	192717335	192717343	VSX2	11.5039	-
chr2	192717353	192717364	FOXH1	11.0962	-
chr2	192717362	192717377	STAT1::STAT2	9	+
chr2	192717379	192717400	IRF1	11.8387	+
chr2	192717384	192717399	FOXP1	11.5775	-
chr2	192775404	192775415	CDX2	11.0169	+
chr2	192775406	192775416	HOXC10	12.2364	+
chr2	192775406	192775416	HOXD11	11.4225	+
chr2	192775469	192775483	Mecom	11.5843	+
chr2	192775522	192775533	MAX::MYC	9.63265	-
chr2	192775523	192775533	Myc	12.5091	+
chr2	193060392	193060404	ZBTB7B	9.87931	+
chr2	193060393	193060407	GLIS2	14.6393	+
chr2	193060393	193060407	GLIS3	3.34848	+
chr2	193060393	193060407	ZIC1	14.766	+
chr2	193060393	193060408	ZIC3	17.0286	+
chr2	193060393	193060408	ZIC4	17.7273	+
chr2	193060431	193060440	LIN54	11.6508	+
chr2	193060487	193060497	FIGLA	12.1897	+
chr2	193060487	193060497	TCF3	11.75	+
chr2	193060487	193060497	TCF4	11.5918	+
chr2	193060488	193060502	GLIS3	4.21212	-
chr2	193122570	193122580	TEAD1	11.4677	-
chr2	193122570	193122580	TEAD4	11.5161	-
chr2	193122577	193122591	POU4F1	12.5197	+
chr2	193122577	193122593	POU4F3	11.0394	+
chr2	193122592	193122613	IRF1	9.91935	+
chr2	193122597	193122612	FOXP1	11.5775	-
chr2	193122641	193122653	TAL1::TCF3	12.3933	+
chr2	193122643	193122653	Neurog1	10.1209	+
chr2	193122643	193122657	Zfx	10.2273	+
chr2	193242258	193242274	Pou2f3	13.6098	+
chr2	193242260	193242273	POU2F2	12.5172	-
chr2	193242261	193242270	POU3F4	10.8571	+
chr2	193242261	193242270	POU5F1B	12.3186	+
chr2	193242265	193242280	NFYB	12.25	+
chr2	193242269	193242284	Znf423	4.93258	-
chr2	193242274	193242291	SP4	9.21818	-
chr2	193242276	193242288	SP8	10.1974	-
chr2	193242277	193242288	KLF16	11.7931	-
chr2	193242286	193242300	E2F7	-5.32787	-
chr2	193242287	193242299	E2F8	6.7439	-
chr2	193242291	193242302	ELK4	10.8545	-
chr2	193242318	193242332	NFIC::TLX1	10.949	-
chr2	193242319	193242333	NFIC::TLX1	4.61224	+
chr2	193242321	193242331	Sox3	11.0345	+
chr2	193242325	193242335	NFIA	12.8	+
chr2	193242325	193242334	NFIX	10.7872	+
chr2	193242331	193242346	Nr5a2	10.9138	-
chr2	193242332	193242343	Esrra	10.8545	-
chr2	193242332	193242347	HNF4G	10.9423	-
chr2	193356561	193356573	GLI2	11.1379	-
chr2	193356564	193356573	Hic1	12.0385	-
chr2	193356564	193356573	HIC2	12.8909	-
chr2	193356568	193356580	YY1	14.0192	-
chr2	193356569	193356581	TAL1::TCF3	10.5281	+
chr2	193356578	193356589	Myog	12.3061	-
chr2	193356578	193356590	PKNOX1	9.44898	-
chr2	193356578	193356590	PKNOX2	9.32787	+
chr2	193356578	193356589	Tcf12	11.8163	-
chr2	193356578	193356590	TGIF1	6.96154	-
chr2	193356578	193356590	TGIF2	13.2752	-
chr2	193356579	193356592	Myod1	11.9388	+
chr2	193356580	193356590	Myb	12.0328	+
chr2	193356622	193356636	Mecom	7.77528	+
chr2	193356628	193356638	SMAD3	8.78182	+
chr2	193356643	193356654	Nkx2-5(var.2)	13.3636	+
chr2	193356662	193356672	NFATC1	10.6179	+
chr2	193356662	193356672	NFATC3	11.3232	+
chr2	193614469	193614483	Tcf21	5.18421	+
chr2	193614471	193614481	MYF6	10.6212	-
chr2	193614491	193614510	CTCF	12.377	+
chr2	193614507	193614522	FOXP1	13.1268	-
chr2	193614508	193614519	FOXP2	11.3485	-
chr2	193614510	193614524	Stat4	15.1552	-
chr2	193614511	193614525	Rfx1	12.4828	+
chr2	193614512	193614523	Stat5a::Stat5b	14.4286	+
chr2	193614513	193614527	Bcl6	14.5	+
chr2	193614513	193614524	STAT1	16.6545	-
chr2	193614513	193614524	STAT3	14.2449	-
chr2	193614514	193614525	Stat5a::Stat5b	12.7551	-
chr2	193614564	193614576	TFAP2A(var.2)	16.4545	+
chr2	193614564	193614576	TFAP2B	16.7818	+
chr2	193614564	193614576	TFAP2C	16.5816	+
chr2	193614569	193614585	ZNF143	0.965517	-
chr2	193614571	193614582	Nkx2-5(var.2)	10.8364	+
chr2	193614574	193614587	SMAD2::SMAD3::SMAD4	10.7869	+
chr2	193718015	193718030	FOXP1	11.3099	+
chr2	193718068	193718080	Foxd3	11.4348	-
chr2	193750461	193750482	REST	5.02041	-
chr2	193750462	193750478	Vdr	3.47541	+
chr2	193750472	193750487	MAF::NFE2	8.39344	-
chr2	193750474	193750485	CEBPA	11.5714	+
chr2	193750474	193750484	CEBPG	9.97959	+
chr2	193750476	193750491	Nfe2l2	10.4697	-
chr2	193750482	193750493	Hoxa9	11.2763	+
chr2	193750484	193750495	FOS	12.3404	-
chr2	193750484	193750495	JUND	11.8936	-
chr2	193750484	193750495	NFE2	5.38776	+
chr2	193750485	193750494	JDP2	9.91379	+
chr2	193750485	193750499	JUN(var.2)	11.5962	-
chr2	193750492	193750503	FOXB1	12.3077	-
chr2	193750492	193750503	FOXC1	13.08	-
chr2	193750512	193750524	HES7	5.15517	+
chr2	193750513	193750523	TFE3	10.7959	+
chr2	193750513	193750523	TFEB	12.3269	+
chr2	193750513	193750523	TFEC	12.3659	+
chr2	193750513	193750524	USF1	10.5714	+
chr2	193750519	193750531	PKNOX2	5.04918	-
chr2	193750564	193750579	Pparg::Rxra	10.6937	-
chr2	193817807	193817822	Znf423	4.61798	+
chr2	193817811	193817819	Sox2	13.9508	+
chr2	193817811	193817821	Sox3	14.4655	+
chr2	193817811	193817821	Sox6	12.4143	+
chr2	193817812	193817827	FOXP1	10.9859	-
chr2	193817846	193817857	Gata4	12.0172	-
chr2	193817847	193817858	Gata1	12.7959	-
chr2	193817847	193817859	Tcf7	8.41935	+
chr2	193817847	193817861	TCF7L2	10.3455	+
chr2	193817849	193817857	GATA3	12.6727	+
chr2	193817904	193817921	Six3	9.59211	-
chr2	194142347	194142362	Sox1	5.17241	-
chr2	194142347	194142362	SOX21	2.04082	-
chr2	194142347	194142363	SOX4	-13.1061	-
chr2	194142352	194142369	RARA::RXRA	9.9898	-
chr2	194142386	194142407	IRF1	12.5968	+
chr2	194142388	194142403	STAT1::STAT2	9.54545	+
chr2	194142390	194142411	IRF1	10.4355	+
chr2	194142391	194142406	FOXP1	12.9577	-
chr2	194142391	194142412	IRF1	11.5323	+
chr2	194142432	194142443	DMRT3	11.6066	+
chr2	194212561	194212580	Nr1h3::Rxra	10.5161	+
chr2	194212597	194212615	IRF2	7.34862	-
chr2	194212598	194212619	IRF1	19.9355	+
chr2	194212600	194212615	STAT1::STAT2	15.5152	+
chr2	194212602	194212616	IRF7	12.2258	-
chr2	194212602	194212616	IRF8	17.0545	-
chr2	194212602	194212617	IRF9	19.2545	-
chr2	194212603	194212621	IRF2	12.3211	-
chr2	194212604	194212625	IRF1	10.5161	+
chr2	194212606	194212621	PRDM1	10.0364	-
chr2	194212606	194212621	STAT1::STAT2	16.6212	+
chr2	194212608	194212622	IRF7	9.5	-
chr2	194212635	194212646	DUX4	9.93617	-
chr2	194212651	194212662	TBX20	10.303	-
chr2	194212654	194212665	KLF16	9.81034	+
chr2	194212654	194212665	SP3	10.5447	+
chr2	194212671	194212681	ALX3	11.2475	+
chr2	194212671	194212681	GSX2	10.1132	+
chr2	194212671	194212681	LBX2	10.1864	+
chr2	194212671	194212681	MIXL1	10.0833	+
chr2	194212671	194212681	MNX1	10.7015	+
chr2	194212672	194212680	BSX	10.5094	+
chr2	194212672	194212680	Dlx3	9.97945	+
chr2	194212672	194212680	Dlx4	10.0885	+
chr2	194212672	194212680	DLX6	10.4407	+
chr2	194212672	194212682	HOXA13	11.0139	+
chr2	194212672	194212682	HOXB13	12.3091	+
chr2	194212672	194212682	HOXD13	12.2222	+
chr2	194212672	194212682	Hoxd9	11.2222	+
chr2	194212672	194212680	ISX	11.6441	+
chr2	194212672	194212680	LBX1	11.2381	-
chr2	194212672	194212680	LHX9	10.5424	+
chr2	194212672	194212680	MSX1	11.2143	+
chr2	194212672	194212680	MSX2	12.2545	+
chr2	194212672	194212680	Msx3	11.6604	+
chr2	194212672	194212680	NKX6-2	9.92	+
chr2	194212672	194212680	PRRX1	10.84	+
chr2	194212672	194212680	Prrx2	10.2478	+
chr2	194212672	194212680	RAX2	10.4425	+
chr2	194212672	194212680	SHOX	10.4851	-
chr2	194212672	194212680	Shox2	11.26	+
chr2	194212672	194212680	UNCX	10.2124	+
chr2	194212673	194212680	Nkx2-5	9.9802	-
chr2	194337284	194337302	MAFF	11.4222	+
chr2	194337285	194337300	MAFK	10.8222	+
chr2	194337288	194337300	Mafb	10.9213	-
chr2	194337289	194337300	NRL	10.4231	-
chr2	194337299	194337314	Pou5f1::Sox2	10.2016	+
chr2	194337364	194337378	Bcl6	11.0323	-
chr2	194337366	194337380	Bcl6	11.0161	+
chr2	194337366	194337377	STAT3	10.8571	-
chr2	194337367	194337378	STAT3	10.8571	+
chr2	194337406	194337417	Gata1	11.2041	+
chr2	194428549	194428559	ERF	11.5	-
chr2	194428549	194428559	ERG	11.2545	-
chr2	194428549	194428559	ETS1	11.8276	-
chr2	194428549	194428560	ETV2	12.8361	-
chr2	194428549	194428559	FLI1	11	-
chr2	194428560	194428571	STAT1	12	+
chr2	194428576	194428584	HOXA5	10.34	-
chr2	194762225	194762243	GATA1::TAL1	15.3455	-
chr2	194762233	194762244	Gata4	11	-
chr2	194762234	194762248	GATA2	12.4	-
chr2	194762235	194762249	Mecom	13.8652	+
chr2	194762236	194762244	GATA5	10.4828	+
chr2	194762238	194762254	Hoxb5	13.0519	-
chr2	194762238	194762254	Hoxd3	11.8701	+
chr2	194762241	194762254	Lhx3	10.8317	-
chr2	194762242	194762253	mix-a	11.5079	-
chr2	194762242	194762252	MNX1	11.3134	+
chr2	194762248	194762259	PHOX2A	11.76	+
chr2	194762248	194762259	Phox2b	11.5319	+
chr2	194762248	194762259	PROP1	9.89552	+
chr2	194762249	194762265	Hoxd3	12.2208	-
chr2	194762251	194762261	GSX2	9.81132	+
chr2	194762251	194762262	HOXA10	11.8491	+
chr2	194762251	194762261	HOXB2	9.73585	+
chr2	194762251	194762261	HOXB3	9.98	+
chr2	194762251	194762261	MEOX2	11.0396	+
chr2	194762251	194762261	MNX1	11.8955	+
chr2	194762252	194762263	Arid3b	11	-
chr2	194762252	194762262	Hoxd9	12.5694	+
chr2	194762252	194762260	LMX1A	10.5354	+
chr2	194762252	194762260	LMX1B	9.97368	+
chr2	194762252	194762260	NKX6-1	11.4746	+
chr2	194762252	194762260	NKX6-2	9.94	+
chr2	194762252	194762260	PDX1	10.6415	+
chr2	194762252	194762260	VAX1	10.381	-
chr2	194762252	194762260	VAX2	10.5591	-
chr2	194762283	194762297	ONECUT1	12.0577	-
chr2	194762283	194762297	ONECUT2	14.1034	-
chr2	194762283	194762297	ONECUT3	15.1348	-
chr2	194762294	194762304	HOXA13	11.25	-
chr2	194762294	194762304	HOXB13	10.8	-
chr2	194762294	194762305	HOXC13	10.4194	-
chr2	194762294	194762304	HOXD13	11.2222	-
chr2	194838553	194838567	POU1F1	10.3103	-
chr2	194838554	194838566	POU3F1	12.1807	-
chr2	194838554	194838566	POU3F2	11.8871	-
chr2	194838555	194838565	NFAT5	10.7581	+
chr2	194838555	194838567	POU2F1	11.61	-
chr2	194838556	194838565	POU3F4	11.3673	-
chr2	194838556	194838565	POU5F1B	11.5841	-
chr2	194838558	194838570	BHLHE23	11.4	-
chr2	194838559	194838569	Atoh1	12.3226	-
chr2	194838559	194838569	BHLHE22	10.8182	+
chr2	194838559	194838569	NEUROD2	11.3103	-
chr2	194838559	194838569	Neurog1	11.5275	+
chr2	194838559	194838569	OLIG1	11.9615	-
chr2	194838559	194838569	OLIG2	11.9655	-
chr2	194838559	194838569	OLIG3	11.6207	-
chr2	194838559	194838571	TAL1::TCF3	11.3034	-
chr2	194838559	194838569	Twist2	13.8197	+
chr2	194838560	194838568	Bhlha15	13.623	+
chr2	194838569	194838580	KLF16	10.1724	-
chr2	194838569	194838580	SP1	13.2308	-
chr2	194838570	194838580	KLF5	12.2245	-
chr2	194838587	194838598	BATF::JUN	12.0192	+
chr2	194838590	194838603	DUXA	11.2742	+
chr2	194838591	194838602	DUX4	10.3617	+
chr2	194838593	194838604	FOS	10.9149	+
chr2	194838601	194838611	ZNF740	10.5229	-
chr2	194838603	194838614	KLF16	9.84483	-
chr2	194838613	194838628	Pou5f1::Sox2	10.6774	+
chr2	194838627	194838637	Mitf	11.051	-
chr2	195208921	195208940	CTCF	13.5902	-
chr2	195208922	195208933	TBX2	11.2	-
chr2	195208923	195208933	TBX21	10.4	-
chr2	195208924	195208932	MGA	11.7576	-
chr2	195208924	195208932	TBX1	11.3469	-
chr2	195208924	195208932	TBX15	11.6731	-
chr2	195208924	195208932	TBX4	12.3061	-
chr2	195208924	195208932	TBX5	11.8276	-
chr2	195208942	195208957	MEF2C	11.6441	-
chr2	195208955	195208975	TBX19	11.3659	-
chr2	195208957	195208973	T	8.76923	-
chr2	195595233	195595247	JUN(var.2)	11.9231	-
chr2	195595234	195595245	BATF::JUN	12.9615	-
chr2	195595264	195595278	Arid5a	12.8452	-
chr2	195595284	195595298	Arid5a	10.9286	+
chr2	195595297	195595312	LEF1	12.3548	-
chr2	195595298	195595312	TCF7L2	11.6909	-
chr2	195595300	195595312	Tcf7	11.7097	-
chr2	195595310	195595325	Pparg::Rxra	10.9459	-
chr2	195595330	195595347	PAX1	5.58182	-
chr2	195595330	195595347	PAX9	-0.254545	-
chr2	196018912	196018922	SREBF1	11.7439	-
chr2	196018912	196018922	SREBF2	13.5056	+
chr2	196018913	196018921	MGA	11.3939	+
chr2	196018919	196018928	LIN54	12.3175	-
chr2	196018925	196018936	DMRT3	12.4098	+
chr2	196018964	196018975	RUNX1	12.9483	-
chr2	196019009	196019020	DUX4	10.6596	+
chr2	196077401	196077422	IRF1	12.1452	+
chr2	196077403	196077418	PRDM1	12.4545	-
chr2	196077403	196077418	STAT1::STAT2	11.9848	+
chr2	196077405	196077419	IRF7	11.9677	-
chr2	196077405	196077420	IRF9	-1.72727	-
chr2	196077421	196077431	PAX3	10.1887	+
chr2	196077421	196077431	PAX7	9.38182	+
chr2	196077444	196077455	Gfi1b	13.5172	+
chr2	196077455	196077466	Nkx2-5(var.2)	11.5455	-
chr2	196077515	196077530	Sox11	-5.45714	-
chr2	196077515	196077530	SOX21	6.36735	-
chr2	196077523	196077535	Foxd3	12.5326	+
chr2	196278144	196278155	SP1	12.7885	-
chr2	196278190	196278199	NFIX	10.4681	+
chr2	196278210	196278220	TFAP4	12.4364	-
chr2	196278214	196278235	REST	5.4898	-
chr2	196313151	196313164	NFKB1	2.10204	-
chr2	196313157	196313169	INSM1	11.0408	-
chr2	196313158	196313169	TFAP2A	12.5455	+
chr2	196313158	196313169	TFAP2B(var.2)	12.2727	+
chr2	196313158	196313169	TFAP2C(var.2)	11.4231	+
chr2	196313187	196313202	ZBTB33	14.6364	-
chr2	196313190	196313205	ZBTB33	14.8333	+
chr2	196313208	196313219	HOXC13	10.0806	-
chr2	196313227	196313237	MZF1(var.2)	12.4343	-
chr2	196313232	196313250	EWSR1-FLI1	-9.44737	-
chr2	196336115	196336128	SMAD2::SMAD3::SMAD4	11.5082	+
chr2	196336135	196336152	BCL6B	-10.0571	+
chr2	196336140	196336150	Mitf	10.8673	-
chr2	196336144	196336157	DUXA	11.2097	-
chr2	196336145	196336156	DUX4	12.2553	-
chr2	196336151	196336169	RARA	-9.16667	-
chr2	196336159	196336180	REST	4.81633	+
chr2	196336161	196336172	Nkx2-5(var.2)	11.1636	+
chr2	196351975	196351985	Myb	15.459	+
chr2	196351987	196352003	SOX8	-7.77273	-
chr2	196352010	196352024	Pax6	10.6667	+
chr2	196352014	196352025	DUX4	10.5106	-
chr2	196352021	196352031	NFAT5	11.5806	-
chr2	196352021	196352031	NFATC1	11.0081	-
chr2	196352021	196352031	NFATC3	11.5455	-
chr2	196352023	196352030	NFATC2	12.2022	-
chr2	196352031	196352046	Znf423	6.42697	+
chr2	196352032	196352047	Znf423	6.86517	-
chr2	196352061	196352078	Six3	13.4605	-
chr2	196352064	196352075	Spz1	14.3818	-
chr2	196352072	196352089	Rhox11	10.7105	-
chr2	196352078	196352088	Ascl2	11.1714	-
chr2	196352078	196352091	Myod1	14.6327	-
chr2	196352080	196352091	Myog	15.0408	-
chr2	196352080	196352091	Tcf12	14.9796	-
chr2	196352081	196352091	Ascl2	16.9143	-
chr2	196352081	196352091	MSC	11.2805	-
chr2	196352081	196352091	MYF6	9.60606	-
chr2	196352081	196352094	Myod1	11.8163	+
chr2	196352081	196352092	Myog	15.0408	+
chr2	196352081	196352091	NHLH1	15.3966	-
chr2	196352081	196352092	Tcf12	14.9796	+
chr2	196397643	196397653	TEAD1	11.4516	+
chr2	196397644	196397652	TEAD3	12.3265	+
chr2	196397651	196397666	NR2C2	8.58571	-
chr2	196397671	196397686	PRDM1	10.0364	-
chr2	196397671	196397686	STAT1::STAT2	8.89394	+
chr2	196401074	196401081	SPIB	11.2333	-
chr2	196401094	196401109	IRF9	-2.61818	+
chr2	196401102	196401113	Klf1	14.7424	+
chr2	196401102	196401117	Klf12	8.44262	+
chr2	196401102	196401116	KLF14	9.89655	+
chr2	196401103	196401114	KLF16	14.4655	+
chr2	196401103	196401113	Klf4	12.1837	-
chr2	196401103	196401114	SP3	13.2602	+
chr2	196401103	196401115	SP8	13.2105	+
chr2	196401159	196401170	MAX::MYC	12.1224	+
chr2	196401159	196401170	USF1	10.6327	-
chr2	196401160	196401170	NEUROD2	11.0517	-
chr2	196401161	196401171	Myc	14.0182	+
chr2	196401162	196401170	Mycn	11.2787	-
chr2	196401170	196401181	Gabpa	12	-
chr2	196401171	196401182	ELK4	12.0182	+
chr2	196401172	196401182	ETV6	13.9615	-
chr2	196401175	196401182	SPIB	11.2333	-
chr2	196401188	196401200	Mafb	11.5056	-
chr2	196424541	196424554	ELF3	8	+
chr2	196424542	196424553	SPDEF	11.2545	+
chr2	196424546	196424557	RUNX1	11.6897	+
chr2	196424559	196424577	EWSR1-FLI1	2.11842	-
chr2	196424563	196424574	E2F6	14.1897	-
chr2	196424569	196424583	Stat4	13.5172	-
chr2	196424572	196424583	STAT1	10.6727	-
chr2	196424572	196424583	STAT3	12.5714	+
chr2	196424572	196424586	Stat4	11.1034	+
chr2	196424573	196424584	Stat5a::Stat5b	14.9184	-
chr2	196424579	196424590	GCM1	12.1837	-
chr2	196424617	196424628	HOXA10	11.0755	-
chr2	196424617	196424627	HOXA13	11.5	-
chr2	196424617	196424627	Hoxd9	10.9861	-
chr2	196424618	196424627	CDX1	10.8113	-
chr2	196424635	196424649	Stat4	10.931	+
chr2	196424660	196424669	LIN54	11.7778	-
chr2	196425490	196425502	YY1	11.5192	-
chr2	196425514	196425530	Rarg	-2.73469	-
chr2	196425515	196425530	Nr2f6(var.2)	-5.84286	-
chr2	196425527	196425537	NKX2-3	14.1923	-
chr2	196425527	196425536	NKX2-8	12.6731	-
chr2	196425540	196425554	PLAG1	4.71429	-
chr2	196425568	196425580	PKNOX1	3.7551	+
chr2	196425568	196425580	TGIF1	-0.461538	+
chr2	196425569	196425579	FIGLA	12.0862	-
chr2	196425569	196425579	ID4	12.8197	-
chr2	196425569	196425578	SNAI2	11.8372	+
chr2	196425569	196425579	TCF3	13.0769	-
chr2	196425569	196425579	TCF4	13.4898	-
chr2	196425571	196425584	EOMES	10.6098	+
chr2	196425571	196425582	TBX2	11.0909	+
chr2	196425571	196425581	TBX21	10.9636	+
chr2	196425571	196425580	ZEB1	13.1091	-
chr2	196425572	196425580	MGA	14.2727	+
chr2	196425572	196425585	SMAD2::SMAD3::SMAD4	14.3934	-
chr2	196425572	196425582	TBR1	11.7021	+
chr2	196425572	196425580	TBX1	15.1633	+
chr2	196425572	196425580	TBX15	15.4423	+
chr2	196425572	196425580	TBX4	13.7347	+
chr2	196425572	196425580	TBX5	13.0862	+
chr2	196425576	196425587	FOSL2	10.9818	-
chr2	196426206	196426216	TFEB	10.7885	-
chr2	196426206	196426216	TFEC	11.5366	-
chr2	196426206	196426217	USF1	14.7959	+
chr2	196426206	196426217	USF2	15.1429	+
chr2	196426207	196426217	Mitf	10.398	-
chr2	196426211	196426219	NR4A2	11.2929	-
chr2	196426216	196426230	POU1F1	10.7241	+
chr2	196426216	196426229	POU3F3	11.54	+
chr2	196426217	196426230	POU2F2	10.6207	-
chr2	196426217	196426229	POU3F2	11.3387	+
chr2	196426221	196426231	NOTO	10.96	+
chr2	196426232	196426253	IRF1	9.98387	+
chr2	196426234	196426249	STAT1::STAT2	15.5758	+
chr2	196426249	196426257	Dlx2	10.68	+
chr2	196426282	196426294	HLF	11.322	-
chr2	196426284	196426295	NFIL3	15.5253	+
chr2	196426298	196426318	PPARG	7.23333	-
chr2	196426299	196426316	RARA::RXRA	11.0816	-
chr2	196426301	196426316	ESR2	10.5577	-
chr2	196426309	196426323	RORA(var.2)	8.19101	-
chr2	196426314	196426326	Foxa2	12.19	-
chr2	196426316	196426327	FOXB1	11	+
chr2	196426321	196426335	ONECUT3	9.49438	+
chr2	196426826	196426843	Six3	10.8553	-
chr2	196426844	196426859	FOXP1	11.3099	+
chr2	196426860	196426875	FOXP1	11.5775	+
chr2	196426896	196426910	RORA(var.2)	15.0225	+
chr2	196426902	196426919	ESR1	1.89394	+
chr2	196426903	196426918	ESR2	10.1154	+
chr2	196426903	196426920	RARA::RXRA	10.0918	+
chr2	196426930	196426940	Sox3	11.6379	-
chr2	196426934	196426948	SPI1	8.49091	+
chr2	196426942	196426955	ZBTB18	11.6143	+
chr2	196427076	196427090	IRF7	9.85484	-
chr2	196427090	196427101	ELK4	11.2364	+
chr2	196427091	196427102	ELF5	11.4182	-
chr2	196427091	196427102	ETV2	10.623	-
chr2	196427091	196427105	SPI1	12.1273	-
chr2	196427091	196427105	SPIC	13.4789	-
chr2	196427095	196427106	Foxo1	11.8103	+
chr2	196427099	196427114	Pou5f1::Sox2	13.9677	+
chr2	196427102	196427118	Pou2f3	14.2927	+
chr2	196427103	196427117	POU1F1	11.4483	+
chr2	196427103	196427115	POU2F1	12.78	+
chr2	196427103	196427116	POU3F3	11.51	+
chr2	196427104	196427117	POU2F2	14.3448	-
chr2	196427104	196427116	POU3F1	11.9398	+
chr2	196427104	196427116	POU3F2	11.7581	+
chr2	196427105	196427114	POU3F4	10.8571	+
chr2	196427105	196427114	POU5F1B	12.3186	+
chr2	196427139	196427147	GATA3	12.6727	+
chr2	196427971	196427992	ZNF263	18.1429	-
chr2	196427978	196427992	PLAG1	4.4898	-
chr2	196427981	196427992	KLF16	11.3621	+
chr2	196427981	196427992	SP3	13.0813	+
chr2	196427981	196427993	SP8	10.3816	+
chr2	196427988	196428009	ZNF263	16.7551	-
chr2	196427996	196428010	PLAG1	5.84694	-
chr2	196427997	196428011	KLF14	7.81034	+
chr2	196427997	196428018	ZNF263	20.6939	-
chr2	196427998	196428009	KLF16	11.2069	+
chr2	196427998	196428009	SP1	15.8269	+
chr2	196427998	196428013	SP2	17.1034	+
chr2	196427998	196428009	SP3	11.2033	+
chr2	196427998	196428010	SP8	11.4605	+
chr2	196427999	196428014	EGR3	8.2069	+
chr2	196427999	196428015	EGR4	11.7091	+
chr2	196428002	196428017	EGR3	9.62069	+
chr2	196428002	196428018	EGR4	9.78182	+
chr2	196428002	196428012	ZNF740	10.2385	+
chr2	196428003	196428015	SP8	11.0921	+
chr2	196428003	196428013	ZNF740	11.6147	+
chr2	196428004	196428019	NR2C2	11.3571	-
chr2	196428004	196428018	PLAG1	9.5102	-
chr2	196428004	196428021	SP4	3.16364	+
chr2	196428004	196428014	ZNF740	14.1927	+
chr2	196428005	196428016	E2F4	12.3793	-
chr2	196428005	196428015	ZNF740	10	+
chr2	196428006	196428020	KLF14	8.03448	+
chr2	196428006	196428016	ZNF740	10.7339	+
chr2	196428007	196428021	EGR1	21.5577	+
chr2	196428007	196428018	KLF16	16.6552	+
chr2	196428007	196428017	Klf4	12.8367	-
chr2	196428007	196428017	KLF5	15.102	+
chr2	196428007	196428018	SP1	17.9038	+
chr2	196428007	196428022	SP2	17.8276	+
chr2	196428007	196428018	SP3	15.7398	+
chr2	196428008	196428023	EGR3	21.2069	+
chr2	196428008	196428024	EGR4	17.8727	+
chr2	196428010	196428021	EGR2	15.7241	+
chr2	196428012	196428022	ZNF740	10.945	+
chr2	196428052	196428065	NR2F1	12.1837	-
chr2	196428097	196428112	Znf423	6.98876	-
chr2	196429097	196429108	DUX4	12.0638	-
chr2	196429107	196429121	GATA2	11.0182	-
chr2	196429130	196429141	HOXC13	12.629	+
chr2	196429138	196429147	JDP2	8.81034	+
chr2	196429155	196429166	FOS	11.0851	+
chr2	196429155	196429166	JUND	10.5106	+
chr2	196429156	196429165	JDP2	9.91379	-
chr2	196429157	196429168	BATF::JUN	10.7308	-
chr2	196429162	196429172	MEOX2	10.1287	-
chr2	196429163	196429174	FOXB1	11.4615	-
chr2	196429202	196429213	Gfi1b	11.0517	-
chr2	196437689	196437704	Nfe2l2	9.57576	+
chr2	196437693	196437708	MAF::NFE2	9	+
chr2	196437725	196437740	FOXP1	14.3662	+
chr2	196437727	196437739	FOXC2	10.9703	+
chr2	196437728	196437740	Foxd3	15.0109	-
chr2	196437729	196437744	FOXP1	11.493	+
chr2	196437731	196437743	FOXC2	12.1683	+
chr2	196437732	196437744	Foxd3	13.9348	-
chr2	196437748	196437758	MYF6	11.4848	+
chr2	196437749	196437759	Myb	13.082	+
chr2	196437760	196437771	CDX2	11.6949	-
chr2	196437765	196437782	Hoxd8	12.7738	+
chr2	196437766	196437783	Hoxd8	11.5476	-
chr2	196437771	196437784	HNF1B	9.98485	-
chr2	196439220	196439230	Sox3	13.1897	-
chr2	196439224	196439238	SPI1	5.14545	+
chr2	196439228	196439235	SPIB	11.2333	+
chr2	196439252	196439262	MYF6	10.8939	+
chr2	196439264	196439275	E2F6	12.7069	-
chr2	196439277	196439290	DUXA	12.0323	-
chr2	196439278	196439289	DUX4	10.3617	-
chr2	196439290	196439305	Nr5a2	10.8793	-
chr2	196439297	196439311	RORA(var.2)	15.8427	-
chr2	196439298	196439308	RORA	13.5506	-
chr2	196439308	196439326	NFYA	10.9756	+
chr2	196439309	196439320	USF1	10.6939	+
chr2	196440619	196440634	STAT1::STAT2	9.4697	+
chr2	196440620	196440634	SPI1	4.49091	-
chr2	196440627	196440641	TCF7L2	10.3455	-
chr2	196440679	196440693	EGR1	14.0962	+
chr2	196440688	196440702	Tcf21	7.18421	-
chr2	196440689	196440700	Myog	12.8571	-
chr2	196440689	196440700	Tcf12	12.8367	-
chr2	196440690	196440700	FIGLA	13.4138	+
chr2	196440690	196440700	ID4	11	+
chr2	196440690	196440700	MSC	10.5976	+
chr2	196440690	196440703	Myod1	12.8571	+
chr2	196440690	196440700	TCF3	11.8654	+
chr2	196440690	196440700	TCF4	11.1429	+
chr2	196440691	196440700	SNAI2	12.5116	-
chr2	196440694	196440702	MEIS2	11.7869	-
chr2	196440694	196440702	MEIS3	11.5	-
chr2	196440697	196440705	VAX2	10.063	-
chr2	196933560	196933572	HINFP	11.0909	+
chr2	196933565	196933574	THAP1	11.3421	-
chr2	196933589	196933607	TP53	6.12245	+
chr2	196933591	196933602	NRF1	11.9091	-
chr2	196933597	196933608	NRF1	11.3818	-
chr2	196933601	196933620	Nr1h3::Rxra	10.9677	-
chr2	196933606	196933617	Gabpa	13.623	-
chr2	196933607	196933618	ELK4	15.1091	+
chr2	196933608	196933620	ELF1	9.25455	-
chr2	196933608	196933618	ELK1	13.5532	-
chr2	196933608	196933618	ELK3	13.8103	-
chr2	196933608	196933618	ERF	15.6714	-
chr2	196933608	196933618	ERG	15.3818	-
chr2	196933608	196933618	ETS1	15.5	-
chr2	196933608	196933618	ETV1	13.7818	-
chr2	196933608	196933619	ETV2	16.3934	-
chr2	196933608	196933618	ETV3	14.6901	-
chr2	196933608	196933618	ETV4	13.5172	-
chr2	196933608	196933618	ETV5	12.2364	-
chr2	196933608	196933618	ETV6	12.1154	-
chr2	196933608	196933618	FEV	14.6731	-
chr2	196933608	196933618	FLI1	16.3404	-
chr2	196933639	196933651	EHF	13.2951	+
chr2	196933639	196933651	ELF1	13.8364	+
chr2	196933639	196933652	ELF3	11.9828	+
chr2	196933639	196933651	ELF4	13.1639	+
chr2	196933640	196933651	ELF5	13.6909	+
chr2	196933640	196933651	SPDEF	12.5455	+
chr2	196970888	196970897	LIN54	11.3333	+
chr2	196970908	196970923	MAF::NFE2	12.8689	-
chr2	196970911	196970926	Bach1::Mafk	7.76316	-
chr2	196970912	196970927	Nfe2l2	17.5606	-
chr2	196970913	196970924	FOS	11.4468	+
chr2	196970914	196970925	FOSL2	10.1818	-
chr2	196970914	196970925	JUNB	10.6122	-
chr2	196970931	196970948	Alx4	10.6753	-
chr2	196970932	196970949	Alx1	12.3247	+
chr2	196970932	196970949	Alx4	11.7013	+
chr2	196970933	196970944	Arid3b	11	+
chr2	196970934	196970944	HOXD13	11.4286	-
chr2	196970934	196970945	mix-a	13.1746	+
chr2	196970935	196970945	GSX1	10.1587	-
chr2	196970935	196970945	GSX2	10.6226	-
chr2	196970935	196970945	HOXB3	10.04	-
chr2	196970935	196970945	LHX2	11.9111	-
chr2	196970935	196970945	LHX6	11.4182	-
chr2	196970935	196970945	MEOX1	11.0727	-
chr2	196970935	196970945	MEOX2	10.297	-
chr2	196970935	196970945	MIXL1	10.0625	-
chr2	196970935	196970945	MNX1	11.7015	-
chr2	196970935	196970945	NOTO	10.86	-
chr2	196970935	196970945	RAX	11.0169	-
chr2	196970936	196970944	ISX	11.4407	-
chr2	196970936	196970944	LBX1	12.3968	+
chr2	196970936	196970944	Lhx4	10.8	-
chr2	196970936	196970944	Lhx8	10.4182	-
chr2	196970936	196970944	LHX9	10.1525	-
chr2	196970936	196970944	LMX1A	10.7638	-
chr2	196970936	196970944	LMX1B	9.94737	-
chr2	196970936	196970944	NKX6-1	11.3898	-
chr2	196970936	196970944	NKX6-2	10.14	-
chr2	196970936	196970944	PAX4	11.1791	-
chr2	196970936	196970944	PRRX1	10.76	-
chr2	196970936	196970944	RAX2	10.1239	-
chr2	196970936	196970944	SHOX	10.1782	+
chr2	196970936	196970944	Shox2	11	-
chr2	196970936	196970944	UNCX	10.1858	-
chr2	196970936	196970944	VSX1	10.5276	-
chr2	196970936	196970944	VSX2	11.2756	-
chr2	196970948	196970963	HNF4G	10.1346	-
chr2	196970970	196970981	FOXH1	13.9808	+
chr2	196978572	196978590	MAFF	12.0667	+
chr2	196978573	196978588	MAFK	13.3778	+
chr2	196978576	196978588	Mafb	12.5169	-
chr2	196978577	196978594	Hmx1	13.8415	+
chr2	196978577	196978594	Hmx2	10.9605	+
chr2	196978577	196978594	Hmx3	11.5488	+
chr2	196978577	196978588	NRL	10.9808	-
chr2	196978578	196978595	Hoxd8	11.3095	+
chr2	196978580	196978590	Barhl1	9.9434	-
chr2	196978580	196978590	GBX1	11.6716	+
chr2	196978580	196978590	GBX2	11.7021	+
chr2	196978580	196978588	Nobox	11.3478	-
chr2	196978580	196978589	VENTX	11.7447	+
chr2	196978581	196978589	BARX1	11	+
chr2	196978581	196978589	Dlx2	10.7	+
chr2	196978581	196978589	EN1	10.9322	+
chr2	196978581	196978589	MSX1	10.8929	+
chr2	196978581	196978589	MSX2	11.0909	+
chr2	196978581	196978589	Msx3	11.5094	+
chr2	196978581	196978589	PDX1	10.717	+
chr2	196978583	196978591	HOXA5	10.82	-
chr2	196978591	196978606	Stat6	13.3966	-
chr2	196978659	196978674	Nr5a2	10.1897	-
chr2	196982828	196982845	BCL6B	-11.4571	-
chr2	196982829	196982843	Rfx1	10.5172	+
chr2	196982840	196982850	POU6F2	12.1273	+
chr2	196982841	196982853	MEF2B	6.16364	+
```
