## Supplementary material for "High-throughput functional analysis of IncRNA core promoters elucidatesrules governing tissue-specificity": all_fimo_map.deduped.bed (part 26 of 46)

```
chr2	196982841	196982853	MEF2D	7.03636	+
chr2	196982841	196982851	MNX1	10.3433	+
chr2	196982842	196982850	LBX1	11.2698	-
chr2	196982842	196982850	VAX1	10.1361	+
chr2	196982842	196982850	VSX1	11.0315	+
chr2	196982842	196982850	VSX2	11.5039	+
chr2	196982849	196982866	Dmbx1	10.8421	-
chr2	196982860	196982878	MAFF	10.8222	-
chr2	196982862	196982877	MAFK	10.6222	-
chr2	196982896	196982905	Hic1	13.9231	-
chr2	196982896	196982905	HIC2	11.3818	-
chr2	196982896	196982906	NFIA	12.1778	-
chr2	196982897	196982906	NFIX	10.766	-
chr2	196982938	196982949	Gfi1b	10.6552	+
chr2	197041166	197041177	RUNX1	11.5862	-
chr2	197041213	197041228	PRDM1	12.0727	+
chr2	197041235	197041245	RUNX3	11.2885	-
chr2	197041249	197041261	JDP2(var.2)	7.57143	-
chr2	197041250	197041263	JUN	9.65306	-
chr2	197041251	197041263	PKNOX2	2.21311	-
chr2	197047154	197047164	NKX2-3	13.1346	+
chr2	197047155	197047164	NKX2-8	11.9615	+
chr2	197047159	197047166	MEIS1	10.3111	+
chr2	197047230	197047243	SMAD2::SMAD3::SMAD4	17.6721	+
chr2	197047236	197047250	Zfx	12.6667	+
chr2	197047517	197047528	FOS	11.7021	+
chr2	197047517	197047532	HNF1A	14.2987	-
chr2	197047518	197047531	HNF1B	13.8636	+
chr2	197047518	197047533	RXRA::VDR	7.3578	-
chr2	197047525	197047536	ESRRB	8.93103	-
chr2	197047526	197047540	RORA(var.2)	7.57303	-
chr2	197047527	197047537	RORA	14.0337	-
chr2	197047578	197047588	RORA	11.9326	+
chr2	197047585	197047595	Gfi1	10.9512	+
chr2	197048495	197048509	RORA(var.2)	7.04494	-
chr2	197048507	197048523	SRF	8.21311	-
chr2	197048532	197048546	RXRG	0.468085	-
chr2	197048562	197048576	Bcl6	10.9194	-
chr2	197048597	197048606	ZEB1	11.4909	+
chr2	197048601	197048622	IRF1	11.6129	+
chr2	197048606	197048624	IRF2	8.57798	-
chr2	197048607	197048628	IRF1	15.5	+
chr2	197048609	197048624	PRDM1	13.4	-
chr2	197048609	197048624	STAT1::STAT2	16.0758	+
chr2	197048611	197048625	IRF7	9.40323	-
chr2	197048611	197048626	IRF9	-4.18182	-
chr2	197048617	197048627	NFAT5	13.7258	+
chr2	197048617	197048627	NFATC1	11.748	+
chr2	197048617	197048627	NFATC3	12.899	+
chr2	197048618	197048625	NFATC2	12.2022	+
chr2	197124669	197124686	BCL6B	-18.1	-
chr2	197124691	197124706	FOXP1	11.5915	+
chr2	197124712	197124727	NR2C2	9.48571	-
chr2	197124712	197124727	Pparg::Rxra	10.5856	-
chr2	197124713	197124731	EWSR1-FLI1	-9.97368	-
chr2	197124713	197124728	PRDM1	11.7455	-
chr2	197124717	197124727	MZF1(var.2)	11.6869	-
chr2	197458368	197458389	REST	5.9898	+
chr2	197458370	197458385	Nr5a2	11.8448	-
chr2	197458423	197458439	EGR4	10.5455	-
chr2	197458424	197458439	EGR3	5.2069	-
chr2	197458484	197458501	NR1H2::RXRA	-5.94382	+
chr2	197458486	197458501	Nr5a2	12.5862	+
chr2	197466340	197466354	JUN(var.2)	10.75	+
chr2	197466343	197466354	FOSL2	12.4545	+
chr2	197466343	197466354	JUNB	12.5714	+
chr2	197466344	197466355	FOS	12.7447	+
chr2	197466344	197466355	FOSL1	13.1091	+
chr2	197466344	197466355	JUND	12.7447	+
chr2	197466344	197466355	NFE2	4.59184	+
chr2	197466345	197466356	FOSL2	11.6182	-
chr2	197466345	197466354	JDP2	11.6034	+
chr2	197466345	197466356	JUNB	11.9184	-
chr2	197466345	197466359	JUN(var.2)	12.75	-
chr2	197466346	197466353	FOS::JUN	11.9703	+
chr2	197466351	197466366	LEF1	8.93548	-
chr2	197466364	197466379	LEF1	11.0484	-
chr2	197504362	197504380	TP53	5.95918	-
chr2	197504375	197504386	NRF1	11.0909	+
chr2	197504380	197504391	NRF1	13.2909	-
chr2	197504423	197504441	MAFF	10.7556	-
chr2	197504437	197504452	Stat6	14.6207	+
chr2	197504438	197504452	Rfx1	10.4828	+
chr2	197504438	197504453	Stat6	11.1897	-
chr2	197664350	197664362	Ddit3::Cebpa	12.5778	+
chr2	197664355	197664367	INSM1	12.2347	-
chr2	197664359	197664380	REST	7.58163	+
chr2	197664377	197664389	EHF	9.70492	+
chr2	197664377	197664389	ELF1	9.74545	+
chr2	197664377	197664389	ELF4	8.88525	+
chr2	197664378	197664389	ELF5	12.0909	+
chr2	197664378	197664389	ETV2	10.5738	+
chr2	197664379	197664389	ELK1	12.1277	+
chr2	197664379	197664389	ELK3	12.3793	+
chr2	197664379	197664390	ELK4	13.3091	-
chr2	197664379	197664389	ERG	11	+
chr2	197664379	197664389	ETS1	11.8276	+
chr2	197664379	197664389	ETV1	12.2545	+
chr2	197664379	197664389	ETV4	11.7931	+
chr2	197664379	197664389	ETV5	11.2727	+
chr2	197664379	197664389	FEV	12.0385	+
chr2	197664379	197664389	FLI1	11.8085	+
chr2	197664380	197664391	Gabpa	12.9344	+
chr2	197664396	197664409	HSF1	8.5082	+
chr2	197664396	197664409	HSF2	10.8909	+
chr2	197664396	197664409	HSF4	11.9268	+
chr2	197664444	197664455	STAT1	15.8727	+
chr2	197664444	197664455	STAT3	16.6735	+
chr2	197664444	197664458	Stat4	14.7241	+
chr2	197664445	197664456	Stat5a::Stat5b	16.1837	-
chr2	197674463	197674478	FOXP1	12.338	+
chr2	197674464	197674485	IRF1	13.2903	-
chr2	197674468	197674489	IRF1	11.7742	-
chr2	197674471	197674485	IRF7	8.45161	+
chr2	197674472	197674487	STAT1::STAT2	8.81818	-
chr2	197674510	197674520	HLTF	8.63415	+
chr2	197674526	197674539	SMAD2::SMAD3::SMAD4	10.6721	-
chr2	197674540	197674550	TEAD1	12	+
chr2	197674540	197674550	TEAD4	11.0968	+
chr2	197674540	197674557	ZNF410	-3.01818	+
chr2	197674544	197674560	T	6.96154	+
chr2	197674572	197674592	TBX19	11.3049	-
chr2	197674581	197674594	EOMES	16.5122	+
chr2	197674581	197674592	TBX2	15.8727	+
chr2	197674581	197674592	TBX20	16.6818	+
chr2	197674581	197674591	TBX21	17.3273	+
chr2	197674582	197674590	MGA	14.2727	+
chr2	197674582	197674592	TBR1	16.9574	+
chr2	197674582	197674590	TBX1	15.1633	+
chr2	197674582	197674590	TBX15	15.4423	+
chr2	197674582	197674590	TBX4	13.7347	+
chr2	197674582	197674590	TBX5	13.0862	+
chr2	197674583	197674604	IRF1	17.2581	-
chr2	197674585	197674600	IRF9	1.94545	+
chr2	197674586	197674600	IRF7	8.3871	+
chr2	197674586	197674600	IRF8	6.87273	+
chr2	197674587	197674605	IRF2	10.6697	+
chr2	197674587	197674602	PRDM1	14.8	+
chr2	197674587	197674602	STAT1::STAT2	15.7424	-
chr2	197686609	197686626	Hoxd8	12.381	-
chr2	197686611	197686622	Hoxa9	10.3553	+
chr2	197686612	197686623	Arid3b	11.4762	+
chr2	197686616	197686626	PAX3	11.2264	-
chr2	197686616	197686626	PAX7	10.3455	+
chr2	197686646	197686667	IRF1	10.371	+
chr2	197686651	197686666	FOXP1	11.5775	-
chr2	197686670	197686685	FOXP1	11.3099	-
chr2	197686693	197686703	NFIA	13.5556	-
chr2	197686694	197686703	NFIX	11.3404	-
chr2	197686699	197686713	Mecom	11.1236	-
chr2	197686717	197686729	HINFP	11.5758	+
chr2	197792469	197792482	Hoxc9	10.381	+
chr2	197792470	197792481	DUX4	10.234	+
chr2	197792470	197792481	Hoxa9	11.8553	+
chr2	197792476	197792491	SCRT1	9.16393	-
chr2	197792528	197792546	MAFF	12.7333	-
chr2	197792530	197792542	Mafb	10.9775	+
chr2	197792530	197792551	MAFG	14.2041	-
chr2	197792530	197792545	MAFK	11.2	-
chr2	197792532	197792547	Nfe2l2	9.19697	+
chr2	197792533	197792548	Bach1::Mafk	7.23684	+
chr2	197792533	197792544	BATF::JUN	12.5577	+
chr2	197792535	197792546	FOSL1	11.3455	-
chr2	197792536	197792547	FOSL2	9.78182	-
chr2	197792536	197792551	MAF::NFE2	8	+
chr2	197792537	197792544	FOS::JUN	11.9703	+
chr2	197792560	197792576	EGR4	10.0182	-
chr2	197792563	197792574	EGR2	9.94828	-
chr2	197792578	197792589	RUNX1	13.3793	-
chr2	197792578	197792587	RUNX2	11.25	+
chr2	197818835	197818849	MTF1	7.17073	+
chr2	197818841	197818856	ZBTB33	9.9697	-
chr2	197818867	197818880	EOMES	12.878	+
chr2	197818867	197818878	TBX2	12.1091	+
chr2	197818867	197818878	TBX20	13.3788	+
chr2	197818867	197818877	TBX21	12.8727	+
chr2	197818868	197818876	MGA	14.2727	+
chr2	197818868	197818878	TBR1	12.1702	+
chr2	197818868	197818876	TBX1	15.1633	+
chr2	197818868	197818876	TBX15	15.4423	+
chr2	197818868	197818876	TBX4	13.7347	+
chr2	197818868	197818876	TBX5	13.0862	+
chr2	197818872	197818886	MTF1	14.3902	-
chr2	197818885	197818895	TFEC	11.9512	+
chr2	197818916	197818932	POU4F2	11.0727	-
chr2	197818916	197818932	POU4F3	11.9528	-
chr2	197818918	197818932	POU4F1	12.378	-
chr2	197818919	197818928	CDX1	10.8113	-
chr2	197818919	197818934	Pou5f1::Sox2	16.3952	+
chr2	197818922	197818938	Pou2f3	9.91463	+
chr2	197818923	197818937	POU1F1	10.8793	+
chr2	197818923	197818935	POU2F1	12.98	+
chr2	197818923	197818936	POU3F3	11.02	+
chr2	197818924	197818936	POU3F1	10.8072	+
chr2	197818925	197818934	POU3F4	10.7143	+
chr2	197818925	197818934	POU5F1B	11.2743	+
chr2	197818939	197818949	Myc	12.2727	-
chr2	197818951	197818963	YY1	15.7885	-
chr2	197828214	197828231	Foxj3	11.5584	+
chr2	197828214	197828231	Foxk1	13.5455	+
chr2	197828216	197828228	FOXC2	11.0792	+
chr2	197828217	197828228	FOXP2	11.8182	+
chr2	197828218	197828229	Foxq1	11.1939	-
chr2	197828219	197828227	FOXG1	12.7753	+
chr2	197828219	197828227	Foxj2	12.8065	+
chr2	197828221	197828233	Foxd3	12.0978	-
chr2	197828234	197828249	PRDM1	10.6727	-
chr2	197828243	197828260	Foxk1	10.1299	-
chr2	197828245	197828256	Foxo1	12.0517	+
chr2	197828245	197828260	FOXP1	12.0845	-
chr2	197828246	197828257	FOXP2	11.5152	-
chr2	197828270	197828282	POU2F1	11.35	+
chr2	197828270	197828283	POU3F3	12.14	+
chr2	197828271	197828283	POU3F1	12.2289	+
chr2	197828271	197828283	POU3F2	11.4839	+
chr2	197828272	197828281	POU3F4	12.7041	+
chr2	197828272	197828281	POU5F1B	11.9027	+
chr2	197828285	197828296	FOXB1	11.1731	+
chr2	197828299	197828312	HSF2	10.4	-
chr2	198062602	198062612	TEAD4	12.0645	-
chr2	198062603	198062611	TEAD3	13.2041	-
chr2	198062628	198062641	DUXA	12.0323	-
chr2	198062629	198062643	BATF3	0	+
chr2	198062629	198062640	DUX4	13.2128	-
chr2	198062631	198062650	Nr1h3::Rxra	11.6613	-
chr2	198062633	198062652	PAX5	11.8387	+
chr2	198062646	198062660	SPI1	4.94545	+
chr2	198062646	198062660	SPIC	13.5211	+
chr2	198062648	198062660	EHF	13.0656	+
chr2	198062648	198062660	ELF1	10.5273	+
chr2	198062648	198062661	ELF3	11.3103	+
chr2	198062648	198062660	ELF4	11.7869	+
chr2	198062649	198062660	ELF5	13.4545	+
chr2	198062649	198062660	ETV2	13.459	+
chr2	198062649	198062660	SPDEF	9.89091	+
chr2	198062650	198062660	ELK1	9.82979	+
chr2	198062650	198062660	ELK3	11.7414	+
chr2	198062650	198062660	ERF	13.1143	+
chr2	198062650	198062660	ERG	11.9273	+
chr2	198062650	198062660	ETS1	12.6207	+
chr2	198062650	198062660	ETV1	11.5091	+
chr2	198062650	198062660	ETV3	10.8028	+
chr2	198062650	198062660	ETV4	11.7759	+
chr2	198062650	198062660	ETV6	12.1731	+
chr2	198062650	198062660	FEV	11.8654	+
chr2	198062650	198062660	FLI1	11.6383	+
chr2	198062652	198062669	Foxj3	11.4156	+
chr2	198062704	198062721	RARA::RXRA	9.66327	+
chr2	198175842	198175853	USF2	11.2449	-
chr2	198175843	198175853	TFEB	10.8269	+
chr2	198175870	198175881	DUX4	10.1915	-
chr2	198175874	198175891	SP4	4.29091	+
chr2	198175875	198175893	KLF13	11.6724	+
chr2	198175876	198175890	KLF14	17.6724	+
chr2	198175881	198175893	INSM1	14.5204	-
chr2	198175883	198175900	RARA::RXRA	9.4898	-
chr2	198175903	198175913	FIGLA	12.0862	-
chr2	198175903	198175913	Srebf1(var.2)	9.67241	-
chr2	198175903	198175913	SREBF2(var.2)	9.34545	-
chr2	198175903	198175913	TFAP4	9.8	-
chr2	198175940	198175948	Dlx2	10.68	+
chr2	198175955	198175963	Sox2	13.9508	+
chr2	198175955	198175965	Sox3	11	+
chr2	198175955	198175965	Sox6	10.9857	+
chr2	198175966	198175978	INSM1	8.91837	+
chr2	198175983	198175992	Sox17	11.5393	+
chr2	198176026	198176037	E2F6	11.8966	+
chr2	198176043	198176059	Rarg	-3.20408	-
chr2	198176044	198176059	HNF4G	10.1731	-
chr2	198176044	198176060	Rarb	1.10345	-
chr2	198224244	198224252	MEIS2	11.8033	-
chr2	198224244	198224252	MEIS3	11.4231	-
chr2	198224261	198224276	Pparg::Rxra	10.5135	-
chr2	198224266	198224281	Pparg::Rxra	13.8378	-
chr2	198224273	198224284	TFAP2A	11.8364	+
chr2	198224273	198224284	TFAP2B(var.2)	12.2909	-
chr2	198224273	198224284	TFAP2C(var.2)	12.6346	-
chr2	198224298	198224314	GLIS1	-5.34615	-
chr2	198224298	198224313	ZIC3	7.08571	-
chr2	198224299	198224313	GLIS2	11.4918	-
chr2	198224299	198224313	GLIS3	8.37879	-
chr2	198224302	198224314	ZBTB7B	11.0345	-
chr2	198224302	198224314	ZBTB7C	10.629	-
chr2	198224304	198224318	KLF14	8.53448	-
chr2	198224306	198224317	KLF16	11.3621	-
chr2	198224306	198224317	SP3	10.8862	-
chr2	198224316	198224328	YY1	10.3077	-
chr2	198299714	198299725	YY2	12.7879	+
chr2	198299715	198299727	YY1	14.3654	-
chr2	198299728	198299737	NKX2-8	11.5577	+
chr2	198299755	198299766	Stat5a::Stat5b	12.3061	+
chr2	198299762	198299773	Gabpa	11.082	-
chr2	198299763	198299774	ELK4	11.5091	+
chr2	198299764	198299774	ELK1	11.5106	-
chr2	198299764	198299774	ELK3	12.2414	-
chr2	198299764	198299774	ERG	11.1818	-
chr2	198299764	198299774	ETS1	11.3793	-
chr2	198299764	198299774	ETV1	11.7818	-
chr2	198299764	198299775	ETV2	10.6885	-
chr2	198299764	198299774	ETV3	10.6761	-
chr2	198299764	198299774	ETV4	11.7931	-
chr2	198299764	198299774	ETV5	11.8909	-
chr2	198299764	198299774	ETV6	14.5192	-
chr2	198299764	198299774	FEV	11.8846	-
chr2	198299764	198299774	FLI1	10.6596	-
chr2	198299799	198299810	TFAP2A	10.7455	-
chr2	198299807	198299821	MTF1	5.30488	+
chr2	198299816	198299826	Hes1	10.7552	-
chr2	198299816	198299827	NRF1	15.7818	-
chr2	198299816	198299826	Tcfl5	9.87903	-
chr2	198299817	198299834	Gmeb1	10.8158	+
chr2	198299817	198299828	NRF1	17.0727	+
chr2	198318218	198318237	CTCF	16.7541	+
chr2	198365003	198365014	E2F6	15.2586	-
chr2	198365014	198365025	Klf1	11.6212	-
chr2	198365014	198365024	Klf4	13.6122	+
chr2	198365014	198365024	KLF5	15.3061	-
chr2	198365017	198365031	PLAG1	8.59184	+
chr2	198365054	198365065	NRF1	15.9455	-
chr2	198365055	198365066	NRF1	19.0545	+
chr2	198365076	198365090	CREB3L1	7.60606	-
chr2	198365077	198365087	Arntl	11.1803	+
chr2	198365078	198365088	BHLHE40	10.8846	-
chr2	198365078	198365087	Creb3l2	11.4944	+
chr2	198365078	198365088	HEY1	11.4545	-
chr2	198365078	198365088	MLX	10.3143	+
chr2	198365078	198365088	MLXIPL	12.1818	-
chr2	198365079	198365089	Arntl	10.8525	-
chr2	198365079	198365088	Creb3l2	13.3596	-
chr2	198365079	198365092	Hes2	13.3175	-
chr2	198365079	198365087	Id2	13.2131	-
chr2	198365079	198365087	Mlxip	13.1311	+
chr2	198365085	198365099	Rfx1	9.84483	-
chr2	198365144	198365158	EGR1	12.7692	-
chr2	198380224	198380239	Nr5a2	11.1552	-
chr2	198380225	198380240	LEF1	8.08065	-
chr2	198380226	198380240	TCF7L2	14.6182	-
chr2	198380320	198380330	NFIA	12.3778	+
chr2	198381532	198381550	MAFF	10.4444	+
chr2	198381536	198381548	Mafb	12.9438	-
chr2	198381550	198381566	ZNF143	9.39655	-
chr2	198381555	198381569	GLIS3	3.01515	-
chr2	198381586	198381596	Sox6	13.1	+
chr2	198540719	198540734	Pparg::Rxra	10.4234	-
chr2	198540726	198540743	RARA::RXRA	9.97959	-
chr2	198540731	198540749	EWSR1-FLI1	-8.46053	-
chr2	198540735	198540753	EWSR1-FLI1	5.86842	-
chr2	198540745	198540752	SPIB	11.2333	-
chr2	198540760	198540781	IRF1	10.371	-
chr2	198540764	198540779	PRDM1	10.8545	+
chr2	198540772	198540793	ZNF263	16.2653	+
chr2	198540781	198540796	PRDM1	9.78182	+
chr2	198540784	198540802	EWSR1-FLI1	-9.85526	+
chr2	198540790	198540804	PLAG1	9.39796	+
chr2	198540791	198540806	ZIC3	7.3	-
chr2	198540791	198540806	ZIC4	9.87273	-
chr2	198540792	198540806	ZIC1	5.55319	-
chr2	198540796	198540806	MZF1(var.2)	11.1111	+
chr2	198540796	198540806	ZNF740	12.4587	-
chr2	198540807	198540820	SMAD2::SMAD3::SMAD4	12.459	-
chr2	198540818	198540833	PRDM1	11.9455	+
chr2	198540825	198540836	E2F6	12.2241	+
chr2	198540826	198540847	IRF1	11.129	-
chr2	198540832	198540847	PRDM1	11.4364	+
chr2	198540834	198540855	IRF1	12.0161	-
chr2	198540838	198540853	PRDM1	14.4182	+
chr2	198540840	198540861	IRF1	14.7742	-
chr2	198570028	198570038	RELA	9.04082	+
chr2	198570039	198570049	ELK1	12.3404	+
chr2	198570039	198570049	ELK3	12.2931	+
chr2	198570039	198570050	ELK4	14.3455	-
chr2	198570039	198570049	ERF	10.5429	+
chr2	198570039	198570049	ERG	11.3273	+
chr2	198570039	198570049	ETS1	11.569	+
chr2	198570039	198570049	ETV1	11.9636	+
chr2	198570039	198570049	ETV4	11.7586	+
chr2	198570039	198570049	ETV5	12.0909	+
chr2	198570039	198570049	FEV	11.5577	+
chr2	198570039	198570049	FLI1	11.1702	+
chr2	198570040	198570051	Gabpa	14.082	+
chr2	198570059	198570070	NRF1	12.8909	+
chr2	198570064	198570075	NRF1	18.6909	-
chr2	198570065	198570076	NRF1	17.4909	+
chr2	198570075	198570088	Hes2	10.7619	+
chr2	198570078	198570090	HES5	4.37931	+
chr2	198570078	198570090	HES7	3.7931	+
chr2	198570078	198570086	MGA	11.2424	-
chr2	198570079	198570089	BHLHE40	11.7885	+
chr2	198570079	198570089	CLOCK	12.2727	+
chr2	198570079	198570089	HEY1	12.3273	+
chr2	198570079	198570089	HEY2	10.3448	-
chr2	198570079	198570089	MAX	13.1923	+
chr2	198570079	198570089	MNT	12.8788	+
chr2	198570079	198570089	Npas2	13.7705	-
chr2	198570080	198570088	ARNT::HIF1A	11.0789	+
chr2	198570080	198570090	Arntl	10.9508	-
chr2	198570080	198570088	Id2	12.8852	-
chr2	198570080	198570088	Mlxip	14.0984	-
chr2	198570080	198570090	Myc	12.1091	+
chr2	198570081	198570089	Mycn	12.3607	-
chr2	198570086	198570094	MEIS2	11.5574	-
chr2	198570095	198570109	EGR1	14.2885	+
chr2	198570098	198570112	EGR1	14.5385	+
chr2	198570123	198570137	ZIC1	7.82979	+
chr2	198651372	198651384	HINFP	17.6818	-
chr2	198651386	198651397	Myog	13.0204	-
chr2	198651386	198651401	SCRT1	13.6557	-
chr2	198651386	198651397	Tcf12	13.449	-
chr2	198651386	198651395	ZEB1	11.3273	+
chr2	198651387	198651397	FIGLA	11.431	+
chr2	198651387	198651397	ID4	13.5082	+
chr2	198651387	198651400	Myod1	14.8776	+
chr2	198651387	198651397	TCF3	12.75	+
chr2	198651387	198651397	TCF4	13.1429	+
chr2	198651388	198651401	SCRT2	14.7049	-
chr2	198651388	198651397	SNAI2	12.907	-
chr2	198651404	198651415	BATF::JUN	11.5577	-
chr2	198651411	198651423	TFAP2A(var.2)	11.4182	+
chr2	198651411	198651426	ZIC4	9.67273	-
chr2	198651417	198651434	SP4	9.38182	-
chr2	198651418	198651432	KLF14	8.91379	-
chr2	198651419	198651431	SP8	13.2632	-
chr2	198651420	198651431	KLF16	12.2931	-
chr2	198651421	198651431	Klf4	12.5306	+
chr2	198669224	198669240	GLIS1	-2.94231	+
chr2	198669225	198669239	GLIS2	9.67213	+
chr2	198669225	198669239	GLIS3	6.12121	+
chr2	198669226	198669239	TFAP2A(var.3)	9.45902	-
chr2	198669226	198669239	TFAP2B(var.3)	9.06557	+
chr2	198669226	198669239	TFAP2C(var.3)	8.74138	+
chr2	198669254	198669268	Zfx	13.8485	-
chr2	198669261	198669273	PKNOX1	1.95918	-
chr2	198669261	198669273	PKNOX2	2	-
chr2	198669261	198669273	TGIF2	7.41284	-
chr2	198669272	198669286	EBF1	9.18033	+
chr2	198669274	198669286	TFAP2A(var.2)	10.9636	+
chr2	198669274	198669286	TFAP2B	11.0727	+
chr2	198669274	198669286	TFAP2C	11.3878	+
chr2	198669283	198669291	MEIS2	13.6393	-
chr2	198669283	198669291	MEIS3	12.0769	-
chr2	198669284	198669291	MEIS1	10.3111	-
chr2	198669294	198669307	SMAD2::SMAD3::SMAD4	10.5246	+
chr2	198669296	198669307	E2F6	14.4138	-
chr2	198669305	198669313	MEIS2	11.6885	-
chr2	198669305	198669313	MEIS3	11.7308	-
chr2	198669331	198669345	EGR1	17.25	+
chr2	198669332	198669347	EGR3	5.24138	+
chr2	198669334	198669348	EGR1	16.0769	+
chr2	198669335	198669350	EGR3	12.6379	+
chr2	198669335	198669351	EGR4	12.8182	+
chr2	198669337	198669348	EGR2	10.4655	+
chr2	198669344	198669355	Gabpa	12.6885	-
chr2	198669345	198669358	ELF3	8.5	-
chr2	198669345	198669356	ELK4	13.2182	+
chr2	198669346	198669358	EHF	10.9508	-
chr2	198669346	198669358	ELF1	10.8727	-
chr2	198669346	198669358	ELF4	11.8033	-
chr2	198669346	198669357	ELF5	11.6364	-
chr2	198669346	198669356	ETV6	12.8846	-
chr2	198669349	198669360	Stat5a::Stat5b	10.7959	-
chr2	199239626	199239639	TFAP2A(var.3)	15.1311	+
chr2	199239626	199239638	TFAP2B	10.9455	-
chr2	199239626	199239639	TFAP2B(var.3)	16.6557	-
chr2	199239626	199239638	TFAP2C	10.6327	-
chr2	199239626	199239639	TFAP2C(var.3)	15.6552	-
chr2	199239665	199239678	POU2F2	11.7759	+
chr2	199239671	199239681	Twist2	11.5246	-
chr2	199239678	199239693	STAT1::STAT2	9.19697	-
chr2	199239682	199239689	SPIB	11.2333	+
chr2	199239686	199239697	RUNX1	12.6724	-
chr2	199462750	199462767	Ar	7.98276	-
chr2	199462750	199462767	NR3C1	9.38776	+
chr2	199462750	199462767	NR3C2	8.6383	-
chr2	199462755	199462767	GLI2	12.6552	-
chr2	199462765	199462780	IRF9	-2.76364	+
chr2	199462778	199462789	Arid3b	11.0635	-
chr2	199462788	199462800	POU2F1	10.86	-
chr2	199462817	199462833	SOX8	-6.15152	-
chr2	199462821	199462836	Bach1::Mafk	6.75	-
chr2	199532588	199532604	POU4F2	6.70909	+
chr2	199532608	199532620	MEF2A	9.8871	-
chr2	199532608	199532620	MEF2D	5.23636	-
chr2	199532625	199532642	Foxj3	11.7922	-
chr2	199532625	199532642	Foxk1	13.1818	-
chr2	199532626	199532641	FOXA1	13.2245	+
chr2	199532627	199532643	Pou2f3	10	-
chr2	199532628	199532640	FOXC2	14.0198	-
chr2	199532628	199532642	POU1F1	11.7241	-
chr2	199532628	199532641	POU2F2	12.2241	+
chr2	199532629	199532640	FOXB1	15.2308	-
chr2	199532629	199532640	FOXC1	14.48	-
chr2	199532629	199532641	POU3F1	13.3373	-
chr2	199532629	199532641	POU3F2	12.871	-
chr2	199532629	199532642	POU3F3	11.08	-
chr2	199532630	199532642	Foxa2	13.24	+
chr2	199532630	199532642	POU2F1	12.65	-
chr2	199532631	199532640	POU3F4	13.1735	-
chr2	199532631	199532640	POU5F1B	12.8673	-
chr2	199532633	199532645	BHLHE23	11.4182	-
chr2	199532634	199532644	Atoh1	12.0806	-
chr2	199532634	199532644	BHLHE22	11.0455	-
chr2	199532634	199532644	OLIG1	11.7308	-
chr2	199532634	199532644	OLIG2	11.4655	-
chr2	199532634	199532644	OLIG3	11.5	-
chr2	199532634	199532644	Twist2	12.4918	+
chr2	199565196	199565215	PAX5	10.0323	-
chr2	199565212	199565227	MEF2C	12.2203	-
chr2	199565233	199565243	NKX2-3	11.5962	-
chr2	199565234	199565243	Nkx3-1	12.6182	-
chr2	199565234	199565243	NKX3-2	12.0769	-
chr2	199565236	199565257	IRF1	13.6774	-
chr2	199565240	199565258	IRF2	12.4404	+
chr2	199565240	199565255	PRDM1	14.6909	+
chr2	199565240	199565255	STAT1::STAT2	10.5909	-
chr2	199565256	199565271	FOXP1	11.3803	+
chr2	199565267	199565280	Myod1	12.2449	-
chr2	199565270	199565288	EWSR1-FLI1	-9.56579	+
chr2	199565270	199565280	ID4	11.1639	-
chr2	199565270	199565281	Myog	11.6531	+
chr2	199565270	199565279	SNAI2	12.7209	+
chr2	199565270	199565281	Tcf12	10.8776	+
chr2	199565270	199565280	TCF3	12.25	-
chr2	199565270	199565280	TCF4	12.7347	-
chr2	199565271	199565286	NR2C2	14.5429	+
chr2	199565272	199565281	ZEB1	11.5455	-
chr2	199565273	199565284	E2F6	11.8276	+
chr2	199565273	199565289	EGR4	9.87273	-
chr2	199565273	199565281	TBX15	10.7115	+
chr2	199565275	199565285	ZNF740	10.4495	-
chr2	199565278	199565287	THAP1	9.96053	-
chr2	199565279	199565292	Myod1	12.3469	-
chr2	199565282	199565292	ID4	14.6066	-
chr2	199565282	199565291	SNAI2	13.0233	+
chr2	199565282	199565292	TCF3	12.8462	-
chr2	199565282	199565292	TCF4	13.1633	-
chr2	199565283	199565300	Six3	10.0526	+
chr2	199565284	199565293	ZEB1	11.4727	-
chr2	199565288	199565303	IRF9	-4.03636	-
chr2	199565302	199565317	ZIC3	7.64286	-
chr2	199565303	199565317	ZIC1	6.78723	-
chr2	199565308	199565324	Pou2f3	13.8171	+
chr2	199565309	199565323	POU1F1	11.9655	+
chr2	199565309	199565321	POU2F1	11.07	+
chr2	199565309	199565322	POU3F3	10.7	+
chr2	199565310	199565323	POU2F2	11.4828	-
chr2	199565310	199565322	POU3F2	10.7419	+
chr2	199565311	199565320	POU5F1B	11.1858	+
chr2	199637042	199637053	CDX2	11.8814	+
chr2	199637043	199637054	HOXA10	11.4906	+
chr2	199637044	199637053	CDX1	10.8113	+
chr2	199637044	199637054	HOXA13	11.2639	+
chr2	199637112	199637133	IRF1	10.1774	+
chr2	199637114	199637129	STAT1::STAT2	12.7424	+
chr2	199637139	199637150	E2F6	10.7931	-
chr2	199637147	199637161	Bcl6	11.7097	+
chr2	199658661	199658675	TCF7L2	10.4545	+
chr2	199658665	199658680	FOXP1	11.7183	+
chr2	199658668	199658680	Foxd3	12.837	-
chr2	199658681	199658692	FOXH1	14.4808	+
chr2	199658697	199658708	DMRT3	12.3443	-
chr2	199658718	199658732	Nr2f6	8.56061	+
chr2	199658718	199658732	Rxra	2	+
chr2	199736402	199736417	HNF1A	10.6753	-
chr2	199736403	199736416	HNF1B	9.77273	+
chr2	199736452	199736469	Foxj3	11.2857	+
chr2	199736452	199736469	Foxk1	12.0519	+
chr2	199736454	199736465	FOXB1	11.4808	+
chr2	199736454	199736465	FOXC1	11.8	+
chr2	199736454	199736466	FOXC2	12.2376	+
chr2	199736459	199736470	CDX2	12.0847	+
chr2	199736460	199736471	HOXA10	11.0755	+
chr2	199736461	199736470	CDX1	10.8113	+
chr2	199736461	199736471	HOXA13	11.5	+
chr2	199736461	199736471	Hoxd9	10.9861	+
chr2	199736475	199736491	Rarg	-2.16327	-
chr2	199736476	199736491	Nr2f6(var.2)	-1.77143	-
chr2	199736476	199736492	Rarb	1	-
chr2	199736499	199736511	YY1	10.3269	-
chr2	199864715	199864729	IRF7	8.69355	+
chr2	199864743	199864758	Znf423	5.34831	-
chr2	199864756	199864766	RELA	10.4796	-
chr2	199864757	199864772	HNF4G	10.8462	+
chr2	199864780	199864791	FOXP2	10.7879	+
chr2	199864781	199864792	Foxo1	14.1552	-
chr2	199864782	199864796	SPIC	10.338	+
chr2	199864785	199864796	ETV2	10.623	+
chr2	199864787	199864808	IRF1	10.7581	-
chr2	199864823	199864834	Crx	11.931	+
chr2	199864824	199864837	Lhx3	11.4059	-
chr2	199864827	199864838	DUX4	9.97872	-
chr2	199936468	199936486	GATA1::TAL1	11.7273	+
chr2	199936475	199936488	Myod1	13.3265	-
chr2	199936476	199936490	Tcf21	6.18421	-
chr2	199936477	199936494	Rhox11	12.3026	+
chr2	199936478	199936488	Ascl2	12.9571	+
chr2	199936478	199936488	MSC	12.2195	-
chr2	199936478	199936489	Myog	11.6531	+
chr2	199936478	199936488	NHLH1	10.2069	+
chr2	199936478	199936489	Tcf12	12.0408	+
chr2	199936488	199936503	HNF4G	10.9808	+
chr2	199936492	199936508	SOX8	-8.56061	+
chr2	199936494	199936505	FOXH1	10.8269	+
chr2	199936497	199936514	Rhox11	11.2237	+
chr2	199936510	199936527	Foxj3	11.3896	-
chr2	199936510	199936527	Foxk1	12.6104	-
chr2	199936511	199936526	FOXA1	11.6735	+
chr2	199936512	199936527	FOXP1	15.1549	-
chr2	199936513	199936524	FOXP2	13.4242	-
chr2	199936514	199936522	FOXD1	11.82	-
chr2	199936514	199936522	FOXG1	12.5056	-
chr2	199936514	199936522	FOXO3	9.92424	-
chr2	199936515	199936527	Foxa2	11.52	+
chr2	199936515	199936522	FOXD2	11.4237	-
chr2	199936515	199936522	FOXI1	12.9455	-
chr2	199936515	199936522	FOXL1	12	-
chr2	199936515	199936522	FOXO4	12.4364	-
chr2	199936515	199936522	FOXO6	12.9808	-
chr2	199936515	199936522	FOXP3	11.3611	-
chr2	199936578	199936593	FOXP1	12.6901	-
chr2	200322337	200322353	EGR4	10.3091	-
chr2	200322338	200322353	EGR3	10.5517	-
chr2	200322339	200322354	SP2	14.8966	-
chr2	200322340	200322354	EGR1	17.4423	-
chr2	200322340	200322351	EGR2	9.36207	-
chr2	200322343	200322354	KLF16	12.9138	-
chr2	200322343	200322354	SP1	16.5962	-
chr2	200322343	200322364	ZNF263	19.5918	+
chr2	200322344	200322354	KLF5	14.2653	-
chr2	200322349	200322370	ZNF263	16.5306	+
chr2	200322354	200322369	SP2	15.1207	-
chr2	200322355	200322369	EGR1	17.9423	-
chr2	200322356	200322371	Pparg::Rxra	10.4595	+
chr2	200322358	200322369	SP1	14.8654	-
chr2	200322358	200322379	ZNF263	23.6531	+
chr2	200322361	200322371	MZF1(var.2)	13.3737	+
chr2	200322365	200322383	EWSR1-FLI1	-10.3158	+
chr2	200322368	200322386	EWSR1-FLI1	-9.76316	+
chr2	200322392	200322405	EOMES	17.6829	-
chr2	200322394	200322404	TBR1	16.9574	-
chr2	200322394	200322405	TBX2	15.8727	-
chr2	200322394	200322405	TBX20	16.6818	-
chr2	200322395	200322405	TBX21	17.3273	-
chr2	200322396	200322404	MGA	14.2727	-
chr2	200322396	200322404	TBX1	15.1633	-
chr2	200322396	200322404	TBX15	15.4423	-
chr2	200322396	200322404	TBX4	13.7347	-
chr2	200322396	200322404	TBX5	13.0862	-
chr2	200322425	200322435	Sox3	11.1034	-
chr2	200322441	200322453	ELF4	8.85246	+
chr2	200322441	200322453	TFAP2A(var.2)	10.6364	+
chr2	200322441	200322453	TFAP2B	10.9273	+
chr2	200322442	200322453	TFAP2A	11.4545	-
chr2	200322442	200322453	TFAP2B(var.2)	11.6727	+
chr2	200322442	200322453	TFAP2C(var.2)	11.0385	+
chr2	200322443	200322457	EGR1	13.9038	-
chr2	200322446	200322460	EGR1	15.9615	-
chr2	200322447	200322462	EGR3	7.27586	-
chr2	200335957	200335974	Dmbx1	11.3026	-
chr2	200335960	200335970	GSC	13.566	+
chr2	200335960	200335970	GSC2	12.1864	+
chr2	200335960	200335969	PITX3	12.8654	+
chr2	200335961	200335972	Crx	13.1207	-
chr2	200335961	200335969	OTX1	11.234	+
chr2	200335961	200335969	Pitx1	11.7636	+
chr2	200335961	200335969	RHOXF1	9.98077	+
chr2	200335963	200335977	EBF1	11.4426	+
chr2	200336002	200336018	GLIS1	-10	-
chr2	200336026	200336036	MZF1(var.2)	11.1111	-
chr2	200336026	200336041	NR2C2	9.68571	-
chr2	200336032	200336044	INSM1	10.8878	-
chr2	200336038	200336052	NFIC::TLX1	6.32653	-
chr2	200336039	200336053	NFIC::TLX1	5.55102	+
chr2	200336062	200336073	E2F6	10.8793	-
chr2	200336062	200336076	E2F7	-5.37705	+
chr2	200446951	200446965	POU4F1	12.4331	+
chr2	200446951	200446967	POU4F2	16.9455	+
chr2	200446951	200446967	POU4F3	14.1496	+
chr2	200447003	200447014	TFAP2A	13.7273	-
chr2	200447003	200447014	TFAP2B(var.2)	14.6545	-
chr2	200447003	200447014	TFAP2C(var.2)	14.1731	-
chr2	200447013	200447024	NRF1	9.81818	-
chr2	200447056	200447067	FOXH1	11.6923	+
chr2	200447070	200447082	INSM1	11.0306	+
chr2	200450500	200450512	GLI2	12.2759	+
chr2	200450501	200450511	RUNX3	11.0385	+
chr2	200450519	200450529	Myb	11.9344	+
chr2	200450521	200450539	RARA	-0.0151515	-
chr2	200450542	200450557	HNF4G	10.6923	+
chr2	200450542	200450557	NR2C2	12.0571	+
chr2	200450542	200450557	Pparg::Rxra	17.4955	+
chr2	200450543	200450557	Nr2f6	8.40909	+
chr2	200450547	200450557	REL	10.7071	-
chr2	200450560	200450571	STAT1	9.78182	+
chr2	200450560	200450571	STAT3	14.6327	+
chr2	200450560	200450574	Stat4	10.6207	+
chr2	200450584	200450592	Atf3	11.1311	+
chr2	200454097	200454112	Pou5f1::Sox2	12.3145	-
chr2	200454155	200454176	MAFG	10.9388	-
chr2	200454158	200454173	Bach1::Mafk	10.4342	+
chr2	200454175	200454191	SOX8	-11.0152	-
chr2	200454176	200454185	RUNX2	11.1538	+
chr2	200454176	200454186	RUNX3	11.6538	+
chr2	200454214	200454229	Klf12	9.68852	-
chr2	200454215	200454229	KLF14	12.2069	-
chr2	200455121	200455135	E2F7	2.7541	-
chr2	200455122	200455134	E2F8	11.3171	-
chr2	200455138	200455148	REL	13.8283	+
chr2	200455138	200455148	RELA	14.8163	+
chr2	200455139	200455149	RELA	11.6327	-
chr2	200455153	200455164	USF2	10.898	-
chr2	200455154	200455162	Mycn	11.6557	+
chr2	200455171	200455182	GCM1	11.5918	+
chr2	200455173	200455186	SMAD2::SMAD3::SMAD4	11.7541	-
chr2	200455173	200455182	THAP1	10.6184	-
chr2	200455180	200455195	MAF::NFE2	10.2623	-
chr2	200455183	200455198	Bach1::Mafk	7.18421	-
chr2	200455184	200455199	Nfe2l2	10.6818	-
chr2	200455189	200455203	EBF1	9.4918	+
chr2	200455199	200455215	ZNF143	7.68966	+
chr2	200455215	200455232	RARA::RXRA	12.7449	+
chr2	200455215	200455226	Spz1	11.7091	+
chr2	200455218	200455237	CTCF	8.36066	+
chr2	200467145	200467160	NFYB	9.78846	-
chr2	200467191	200467202	Klf1	10.9091	+
chr2	200467191	200467212	REST	7.66327	+
chr2	200467192	200467202	Klf4	10.4898	-
chr2	200467196	200467215	CTCF	15.7705	+
chr2	200467226	200467238	Foxd3	11.6739	-
chr2	200468821	200468835	ZIC1	7.57447	+
chr2	200468821	200468836	ZIC3	12.4714	+
chr2	200468821	200468836	ZIC4	11.8182	+
chr2	200468843	200468857	ZIC1	5.93617	+
chr2	200468843	200468858	ZIC4	11.6909	+
chr2	200468844	200468855	TFAP2A	13.6545	+
chr2	200468844	200468855	TFAP2B(var.2)	13.6364	+
chr2	200468844	200468855	TFAP2C(var.2)	12.2885	+
chr2	200468855	200468872	SP4	3.72727	+
chr2	200468858	200468869	KLF16	10.7414	+
chr2	200468858	200468868	Klf4	10.6327	-
chr2	200468858	200468869	SP3	10.7642	+
chr2	200468858	200468870	SP8	12.7632	+
chr2	200468859	200468878	CTCF	13.3115	-
chr2	200468859	200468874	EGR3	5.67241	+
chr2	200468885	200468899	PLAG1	7.92857	-
chr2	200468898	200468909	E2F4	10.6897	-
chr2	200468908	200468924	EGR4	13.2545	+
chr2	200468910	200468921	EGR2	10.3448	+
chr2	200468910	200468922	HINFP	10.2273	-
chr2	200470809	200470819	MYF6	12.6818	-
chr2	200470810	200470825	STAT1::STAT2	9.83333	+
chr2	200470814	200470829	STAT1::STAT2	10.7273	+
chr2	200470863	200470873	Sox3	11.3276	+
chr2	200470886	200470903	BCL6B	-14.0429	+
chr2	200472708	200472716	HOXA5	10.82	+
chr2	200472742	200472756	Bcl6	14.6129	-
chr2	200472744	200472755	Stat5a::Stat5b	12.1633	+
chr2	200472745	200472756	STAT1	16.6545	+
chr2	200472745	200472756	STAT3	14.2449	+
chr2	200472745	200472759	Stat4	16.0862	+
chr2	200472746	200472757	Stat5a::Stat5b	14.102	-
chr2	200472755	200472762	SPIB	11.2333	+
chr2	200472763	200472777	IRF7	7.67742	+
chr2	200472779	200472789	Sox3	12.2931	+
chr2	200472779	200472789	Sox6	12.6857	+
chr2	200472783	200472797	TCF7L2	10.4182	+
chr2	200472795	200472806	YY2	11.3788	+
chr2	200579344	200579351	MEIS1	10.3111	+
chr2	200579345	200579360	PRDM1	10.1091	+
chr2	200579350	200579365	STAT1::STAT2	10.5909	-
chr2	200579366	200579375	ZEB1	10.8364	-
chr2	200579371	200579381	Sox3	13.069	-
chr2	200579371	200579381	Sox6	12.2286	-
chr2	200579377	200579384	Nr2e3	12.8571	-
chr2	200579395	200579414	PAX5	16.7258	+
chr2	200579400	200579414	Tcf21	6.76316	-
chr2	200579400	200579413	ZBTB18	14.4429	+
chr2	200579401	200579412	Myog	11.9592	-
chr2	200579401	200579412	Tcf12	11.9184	-
chr2	200579402	200579412	MSC	10.3049	+
chr2	200579402	200579415	Myod1	12.6531	+
chr2	200579402	200579412	TFAP4	10.1455	-
chr2	200579403	200579416	SCRT2	9.22951	-
chr2	200611470	200611489	Nr1h3::Rxra	10.7903	-
chr2	200611474	200611485	Nkx2-5(var.2)	12.7273	+
chr2	200611483	200611498	ESR2	13.3077	+
chr2	200611500	200611513	Lhx3	9.32673	+
chr2	200611516	200611534	IRF2	7.06422	+
chr2	200611550	200611560	MNX1	10.5821	+
chr2	200715806	200715825	PAX5	14.5	+
chr2	200715814	200715831	ESR1	4.30303	+
chr2	200715815	200715830	ESR2	11.4808	+
chr2	200715823	200715835	GLI2	10.9138	+
chr2	200715845	200715859	ZIC1	6.08511	-
chr2	200715848	200715858	Hes1	11.042	-
chr2	200715848	200715858	HEY1	10.7636	-
chr2	200715848	200715858	HEY2	10.8103	-
chr2	200715848	200715858	Tcfl5	9.92742	-
chr2	200715856	200715867	NRF1	10.8909	+
chr2	200715861	200715872	NRF1	12.9818	-
chr2	200715865	200715879	EGR1	13.0577	+
chr2	200715865	200715877	HINFP	11.8485	+
chr2	200715868	200715882	EGR1	15.7115	+
chr2	200715869	200715884	EGR3	9.94828	+
chr2	200715869	200715885	EGR4	10.5636	+
chr2	200715871	200715882	EGR2	9.06897	+
chr2	200715875	200715889	ZIC1	6.08511	-
chr2	200715878	200715888	Hes1	11.042	-
chr2	200715878	200715888	HEY1	10.7636	-
chr2	200715878	200715888	HEY2	10.8103	-
chr2	200715878	200715888	Tcfl5	9.92742	-
chr2	200715886	200715897	NRF1	10.8909	+
chr2	200715887	200715902	CENPB	10.2115	+
chr2	200715902	200715913	TFAP2A	11.8727	-
chr2	200715902	200715913	TFAP2B(var.2)	12.5273	-
chr2	200715902	200715913	TFAP2C(var.2)	12.0192	-
chr2	200715907	200715924	SP4	4.32727	+
chr2	200715908	200715927	CTCF	9.22951	-
chr2	200715909	200715923	KLF14	8.7931	+
chr2	200715910	200715921	SP1	15.0769	+
chr2	200715910	200715925	SP2	14.7414	+
chr2	200715911	200715921	MZF1(var.2)	10.899	-
chr2	200715918	200715930	HINFP	10	-
chr2	200715922	200715937	ZIC4	9.70909	+
chr2	200775835	200775847	Tcf7	11.4194	-
chr2	200775892	200775907	NFYB	14.8846	+
chr2	200775895	200775913	NFYA	10.3659	-
chr2	200775896	200775916	RREB1	9.46789	+
chr2	200775920	200775937	SP4	21.6364	+
chr2	200775921	200775939	KLF13	14.6552	+
chr2	200775922	200775933	Klf1	15.8333	+
chr2	200775922	200775937	Klf12	16.3443	+
chr2	200775922	200775936	KLF14	17.8793	+
chr2	200775923	200775934	KLF16	17.569	+
chr2	200775923	200775933	Klf4	16.3163	-
chr2	200775923	200775933	KLF5	14.4694	+
chr2	200775923	200775934	SP3	16.935	+
chr2	200775923	200775935	SP8	18.6053	+
chr2	200775924	200775940	EGR4	12.0727	+
chr2	200775925	200775937	ZBTB7A	12.3429	+
chr2	200775926	200775938	ZBTB7B	12.431	+
chr2	200775926	200775938	ZBTB7C	13.4839	+
chr2	200775960	200775975	EGR3	5.75862	+
chr2	200775964	200775975	Klf1	12.6667	+
chr2	200775964	200775979	Klf12	10.2787	+
chr2	200775964	200775978	KLF14	8.93103	+
chr2	200775965	200775983	EWSR1-FLI1	-10.1053	-
chr2	200775965	200775976	KLF16	13.2931	+
chr2	200775965	200775975	KLF5	13.0408	+
chr2	200775965	200775976	SP3	14.0569	+
chr2	200775965	200775977	SP8	11.75	+
chr2	200775969	200775987	EWSR1-FLI1	1.97368	-
chr2	200775969	200775980	Klf1	10.0606	+
chr2	200775973	200775991	EWSR1-FLI1	-6.59211	-
chr2	200776001	200776013	HINFP	16.8788	-
chr2	200776011	200776026	NR2C2	13.1571	-
chr2	200776015	200776029	ATF7	6.54286	+
chr2	200776018	200776026	CREB1	10.8649	+
chr2	200776042	200776055	TFAP2A(var.3)	9.45902	+
chr2	200819957	200819972	PRDM1	9.90909	-
chr2	200820013	200820024	Klf1	13.6364	+
chr2	200820014	200820024	Klf4	12.5714	-
chr2	200820022	200820042	PPARG	6.64444	+
chr2	200820033	200820045	GRHL1	12.5345	+
chr2	200820034	200820044	TFCP2	13.5	+
chr2	200820042	200820053	Myog	14.4286	-
chr2	200820042	200820053	Tcf12	14.2653	-
chr2	200820043	200820053	Ascl2	10.3	+
chr2	200820043	200820056	Myod1	13.6531	+
chr2	200820043	200820053	TFAP4	10.4364	+
chr2	200820060	200820074	CREB3	9.07143	-
chr2	200820060	200820074	CREB3L1	7.59091	-
chr2	200820061	200820075	XBP1	9.80769	-
chr2	200820063	200820072	Creb3l2	11.7753	-
chr2	200820373	200820389	EGR4	9.76364	-
chr2	200820377	200820389	HINFP	10.8333	-
chr2	200820386	200820401	Bach1::Mafk	8.35526	+
chr2	200820407	200820422	SCRT1	12.1803	+
chr2	200820407	200820420	SCRT2	13.9344	+
chr2	200820417	200820432	Pparg::Rxra	11.4234	-
chr2	200820420	200820432	Tcf7	8.40323	-
chr2	200820461	200820473	E2F8	8.76829	+
chr2	200820501	200820516	NR2C2	14.1143	+
chr2	200820501	200820516	Pparg::Rxra	11.2523	+
chr2	200912525	200912539	PLAG1	9.16327	+
chr2	200912526	200912540	PLAG1	16.2857	+
chr2	200912529	200912541	INSM1	9.38776	+
chr2	200912531	200912541	MZF1(var.2)	11.3434	+
chr2	200912550	200912565	Pparg::Rxra	12.8739	+
chr2	200912551	200912565	Nr2f6	9.42424	+
chr2	200912551	200912565	Rxra	2.78049	+
chr2	200912551	200912565	RXRB	-0.418182	+
chr2	200912551	200912565	RXRG	1.06383	+
chr2	200912552	200912567	RXRA::VDR	8.49541	+
chr2	200912556	200912573	Six3	9.73684	+
chr2	200912585	200912594	Nkx3-1	12.0727	-
chr2	200912585	200912594	NKX3-2	11.9231	-
chr2	200912593	200912614	IRF1	10.4194	+
chr2	200912595	200912610	STAT1::STAT2	10.5758	+
chr2	200912601	200912616	FOXP1	11.3099	-
chr2	200920980	200920991	E2F6	13.7931	+
chr2	200920997	200921016	Nr1h3::Rxra	17.5806	-
chr2	200920999	200921016	Rarg(var.2)	4.34545	+
chr2	200921007	200921028	REST	4.22449	+
chr2	200921073	200921086	EOMES	10.8415	-
chr2	200921076	200921086	TBX21	10.6909	-
chr2	200921077	200921085	TBX1	11.9388	-
chr2	200921077	200921085	TBX4	10.8571	-
chr2	200921096	200921106	ETV6	13.9615	+
chr2	200921096	200921103	SPIB	11.2333	+
chr2	200946174	200946182	NKX6-1	10.9661	+
chr2	200946186	200946197	SP1	13.3846	-
chr2	200946187	200946197	KLF5	14.2653	-
chr2	200946189	200946199	MZF1(var.2)	12.7172	+
chr2	200946196	200946214	EWSR1-FLI1	0.210526	+
chr2	200946215	200946227	TAL1::TCF3	12.0225	+
chr2	200946215	200946229	Tcf21	11	-
chr2	200946215	200946228	ZBTB18	12.1857	+
chr2	200946217	200946227	Ascl2	10.4571	-
chr2	200946217	200946227	Atoh1	11.5	+
chr2	200946217	200946227	MYF6	12.8788	-
chr2	200946217	200946227	NEUROG2	10.8333	+
chr2	200946217	200946227	OLIG1	9.90385	+
chr2	200946217	200946229	TAL1::TCF3	15.8202	-
chr2	201040145	201040163	NFYA	18.3902	-
chr2	201040166	201040181	NFYB	19.5962	+
chr2	201040169	201040187	NFYA	22.9878	-
chr2	201040171	201040189	MAFF	10.3778	+
chr2	201040172	201040182	EN2	10.4746	+
chr2	201040173	201040181	Dux	12.1475	+
chr2	201040176	201040190	ZIC1	5.25532	-
chr2	201040179	201040190	SPDEF	11.2545	+
chr2	201040183	201040198	SP2	13.5	-
chr2	201040184	201040198	EGR1	13.4808	-
chr2	201040184	201040195	GCM1	10.1429	+
chr2	201040184	201040194	GCM2	11.3115	+
chr2	201040184	201040199	Klf12	13.0656	-
chr2	201040184	201040201	SP4	12.5455	-
chr2	201040185	201040199	KLF14	11	-
chr2	201040186	201040198	SP8	12.8421	-
chr2	201040187	201040198	KLF16	14.5517	-
chr2	201040187	201040198	SP1	14.2115	-
chr2	201040187	201040198	SP3	14.2602	-
chr2	201040187	201040197	ZNF740	11.1101	-
chr2	201040188	201040199	Klf1	16.8182	-
chr2	201040188	201040198	Klf4	16.5612	+
chr2	201040188	201040198	KLF5	15.8776	-
chr2	201040194	201040210	SRF	9.85246	+
chr2	201040196	201040207	Gata4	12.8448	-
chr2	201040197	201040208	Gata1	13.2041	-
chr2	201040199	201040207	GATA3	13.2909	+
chr2	201040199	201040207	GATA5	10.8448	+
chr2	201040212	201040227	ESR2	11.3077	-
chr2	201040220	201040232	INSM1	11.3878	-
chr2	201068520	201068537	Foxj3	11.2727	-
chr2	201068520	201068537	Foxk1	14.4675	-
chr2	201068521	201068536	FOXA1	15.102	+
chr2	201068522	201068538	Pou2f3	11.4878	-
chr2	201068523	201068535	FOXC2	14.2376	-
chr2	201068523	201068536	POU2F2	10	+
chr2	201068524	201068535	FOXB1	15.2308	-
chr2	201068524	201068535	FOXC1	14.48	-
chr2	201068524	201068536	POU3F1	10.5783	-
chr2	201068525	201068537	Foxa2	13.86	+
chr2	201068526	201068535	POU3F4	13.1735	-
chr2	201068526	201068535	POU5F1B	12.8673	-
chr2	201068545	201068560	NFYB	13.2692	+
chr2	201068548	201068566	NFYA	11.0732	-
chr2	201068583	201068590	NFATC2	12.2022	-
chr2	201068585	201068598	HSF1	9.86885	-
chr2	201068585	201068598	HSF2	9.29091	-
chr2	201068629	201068641	GLI2	11.6207	+
chr2	201068634	201068650	SOX8	-14.2273	+
chr2	201167874	201167885	USF1	10.9388	-
chr2	201167875	201167884	SNAI2	10.7442	+
chr2	201167877	201167886	ZEB1	13.6364	-
chr2	201167889	201167903	Mecom	12.8652	-
chr2	201167894	201167902	GATA5	10.4828	-
chr2	201167898	201167908	TFEB	11.1154	-
chr2	201167898	201167908	TFEC	12.378	-
chr2	201167903	201167917	TCF7L2	12.4182	+
chr2	201167910	201167929	PAX5	12.4516	+
chr2	201170512	201170533	IRF1	11.371	-
chr2	201170516	201170537	IRF1	11.4677	-
chr2	201170520	201170534	SPI1	9.50909	+
chr2	201170520	201170534	SPIC	11.8732	+
chr2	201170547	201170559	Foxa2	10.62	-
chr2	201170549	201170560	FOXB1	11.0769	+
chr2	201170549	201170560	FOXC1	12.26	+
chr2	201170549	201170561	FOXC2	13.1287	+
chr2	201170550	201170562	Foxd3	11.9239	-
chr2	201170551	201170568	Foxj3	11.1558	+
chr2	201170551	201170566	HNF1A	9.80519	+
chr2	201170551	201170565	ONECUT3	9.49438	+
chr2	201170553	201170564	FOXB1	11.0769	+
chr2	201170553	201170564	FOXC1	12.26	+
chr2	201170553	201170565	FOXC2	13.1287	+
chr2	201170554	201170566	Foxd3	11.9239	-
chr2	201170555	201170572	Foxj3	11.1558	+
chr2	201170555	201170570	HNF1A	9.80519	+
chr2	201170555	201170569	ONECUT3	9.49438	+
chr2	201170557	201170568	FOXB1	11.0769	+
chr2	201170557	201170568	FOXC1	12.26	+
chr2	201170557	201170569	FOXC2	13.1287	+
chr2	201170558	201170570	Foxd3	11.9239	-
chr2	201170559	201170576	Foxj3	11.1558	+
chr2	201170559	201170574	HNF1A	9.80519	+
chr2	201170559	201170573	ONECUT3	9.49438	+
chr2	201170561	201170572	FOXB1	11.0769	+
chr2	201170561	201170572	FOXC1	12.26	+
chr2	201170561	201170573	FOXC2	13.1287	+
chr2	201170562	201170574	Foxd3	11.9239	-
chr2	201170563	201170580	Foxj3	11.1558	+
chr2	201170563	201170578	HNF1A	9.80519	+
chr2	201170563	201170577	ONECUT3	9.49438	+
chr2	201170565	201170576	FOXB1	11.0769	+
chr2	201170565	201170576	FOXC1	12.26	+
chr2	201170565	201170577	FOXC2	13.1287	+
chr2	201170566	201170578	Foxd3	11.9239	-
chr2	201170567	201170584	Foxj3	12.4286	+
chr2	201170567	201170584	Foxk1	11.1688	+
chr2	201170567	201170582	HNF1A	9.62338	+
chr2	201170567	201170581	ONECUT3	9.49438	+
chr2	201170569	201170580	FOXB1	11.0769	+
chr2	201170569	201170580	FOXC1	12.26	+
chr2	201170569	201170581	FOXC2	13.1287	+
chr2	201170570	201170582	Foxd3	11.2717	-
chr2	201170634	201170642	GATA5	10.4483	-
chr2	201374679	201374694	CENPB	11.1346	+
chr2	201374682	201374693	Gabpa	11.8033	-
chr2	201374689	201374704	ZIC3	12.4857	-
chr2	201374689	201374704	ZIC4	12.7091	-
chr2	201374690	201374704	ZIC1	10.9362	-
chr2	201374691	201374706	ZIC3	9.1	-
chr2	201374693	201374708	EGR3	5.34483	-
chr2	201374693	201374713	RREB1	6.49541	-
chr2	201374694	201374709	SP2	17.7586	-
chr2	201374695	201374712	SP4	4.87273	-
chr2	201374696	201374710	KLF14	10.0345	-
chr2	201374696	201374707	KLF16	14.4655	-
chr2	201374696	201374707	SP3	13.2033	-
chr2	201374696	201374706	ZNF740	12.3853	-
chr2	201374697	201374709	SP8	13.9342	-
chr2	201374698	201374709	KLF16	16.2586	-
chr2	201374698	201374709	SP1	17.0962	-
chr2	201374698	201374709	SP3	14.6098	-
chr2	201374699	201374710	Klf1	12.697	-
chr2	201374699	201374709	Klf4	16.051	+
chr2	201374699	201374709	KLF5	16.6735	-
chr2	201374699	201374714	SP2	14.6897	-
chr2	201374700	201374717	SP4	4.63636	-
chr2	201374701	201374715	KLF14	8.27586	-
chr2	201374729	201374743	Nr2f6	7.93939	-
chr2	201374753	201374764	NRF1	12.0545	-
chr2	201374761	201374773	HINFP	11.197	-
chr2	201374767	201374782	ZIC3	13.4857	-
chr2	201374767	201374782	ZIC4	13.4727	-
chr2	201374768	201374780	TFAP2A(var.2)	13.4909	-
chr2	201374768	201374780	TFAP2B	12.3636	-
chr2	201374768	201374780	TFAP2C	11.8265	+
chr2	201374768	201374782	ZIC1	10.7447	-
chr2	201374775	201374787	HINFP	15.2424	-
chr2	201384551	201384562	PROP1	13.3134	-
chr2	201384595	201384610	JUND(var.2)	11.6809	+
chr2	201384596	201384609	JUN	14.0612	+
chr2	201384597	201384611	ATF7	8.91429	+
chr2	201384597	201384611	BATF3	3.95455	-
chr2	201384598	201384610	Creb5	11.3818	+
chr2	201384598	201384610	JDP2(var.2)	10.4082	+
chr2	201384598	201384613	JUND(var.2)	11	-
chr2	201597721	201597732	YY2	11.6667	-
chr2	201597725	201597736	KLF16	10.5345	-
chr2	201597747	201597758	BATF::JUN	12.3462	-
chr2	201597747	201597754	FOS::JUN	11.9703	-
chr2	201597772	201597784	INSM1	12.3469	-
chr2	201597830	201597846	SRF	11	+
chr2	201597840	201597857	Ar	8.13793	+
chr2	201599896	201599906	Sox3	10.8793	+
chr2	201599896	201599906	Sox6	11.7857	+
chr2	201599896	201599905	SOX9	12.2073	+
chr2	201599898	201599907	SRY	10.6222	-
chr2	201599915	201599932	Rhox11	11.5263	+
chr2	201599942	201599953	NFIL3	10.8182	-
chr2	201599952	201599969	Ar	5.75862	-
chr2	201599965	201599978	TFAP2A(var.3)	13.5738	-
chr2	201599965	201599978	TFAP2B(var.3)	11.541	+
chr2	201599965	201599978	TFAP2C(var.3)	11.0172	+
chr2	201599972	201599986	NFIC::TLX1	18.102	-
chr2	201599973	201599987	NFIC::TLX1	14.2959	+
chr2	201599981	201599993	PKNOX1	4.95918	+
chr2	201599981	201599993	PKNOX2	8	+
chr2	201599981	201599993	TGIF1	2.17308	+
chr2	201599981	201599993	TGIF2	8.95413	+
chr2	201599982	201599993	USF1	11.9184	+
chr2	201599982	201599993	USF2	13.0204	+
chr2	201599988	201600000	PKNOX1	1.06122	-
chr2	201599988	201600000	PKNOX2	6.83607	-
chr2	201599988	201600000	TGIF2	8.09174	-
chr2	201652311	201652322	NFE2	5.79592	-
chr2	201652340	201652354	Mecom	10.6742	-
chr2	201652348	201652367	CTCF	8.19672	-
chr2	201675213	201675225	Foxd3	11.9239	+
chr2	201675214	201675226	FOXC2	11.2871	-
chr2	201675215	201675226	FOXB1	10.6154	-
chr2	201675215	201675226	FOXC1	11.66	-
chr2	201675215	201675228	POU3F3	10.8	-
chr2	201675224	201675235	FOSL2	10.4	+
chr2	201675224	201675235	JUNB	10.5918	+
chr2	201675225	201675236	FOS	10.8511	-
chr2	201675237	201675254	NR1H2::RXRA	1.49438	-
chr2	201675239	201675253	Rxra	3	-
chr2	201675254	201675264	NKX2-3	12.3269	-
chr2	201675254	201675263	NKX2-8	11.0962	-
chr2	201675255	201675263	ISL2	10.7788	-
chr2	201675255	201675264	Nkx3-1	12.2727	-
chr2	201675255	201675264	NKX3-2	12.3462	-
chr2	201676984	201676998	Zfx	15.4545	+
chr2	201676986	201676995	HIC2	11.3818	+
chr2	201677007	201677021	Zfx	18.3939	+
chr2	201677032	201677046	GLIS2	12.7869	-
chr2	201677033	201677048	EGR3	5.37931	-
chr2	201677033	201677043	Hes1	10.1538	-
chr2	201677040	201677050	REL	11.3838	+
chr2	201677041	201677052	Gabpa	14.2131	-
chr2	201677042	201677053	ELK4	14.4727	+
chr2	201677043	201677053	ELK1	12.2553	-
chr2	201677043	201677053	ELK3	11.9483	-
chr2	201677043	201677053	ERF	11.1714	-
chr2	201677043	201677053	ERG	12.0727	-
chr2	201677043	201677053	ETS1	11.8793	-
chr2	201677043	201677053	ETV1	11.9091	-
chr2	201677043	201677053	ETV3	10.9155	-
chr2	201677043	201677053	ETV4	11.6724	-
chr2	201677043	201677053	ETV5	12.2364	-
chr2	201677043	201677053	FEV	11.6923	-
chr2	201677043	201677053	FLI1	11.6809	-
chr2	201677048	201677065	SP4	4.34545	-
chr2	201677050	201677062	SP8	13.2632	-
chr2	201677051	201677062	KLF16	12.2931	-
chr2	201677052	201677062	Klf4	12.5306	+
chr2	201677065	201677078	SMAD2::SMAD3::SMAD4	10.2459	+
chr2	201677075	201677087	ZBTB7C	10.6935	+
chr2	201677088	201677102	EGR1	13.6346	+
chr2	201677091	201677105	EGR1	18.25	+
chr2	201677092	201677107	EGR3	8.46552	+
chr2	201677094	201677108	EGR1	13.5385	+
chr2	201677094	201677105	EGR2	9.86207	+
chr2	201677094	201677106	HINFP	11.0152	+
chr2	201689281	201689292	CEBPA	12.4286	-
chr2	201689281	201689296	MEF2C	10.5254	+
chr2	201689304	201689314	MZF1(var.2)	11.3535	+
chr2	201689314	201689325	USF1	12.5714	+
chr2	201689314	201689325	USF2	12.102	+
chr2	201689315	201689325	Arntl	10.7541	-
chr2	201689361	201689371	NFAT5	12.9032	+
chr2	201689361	201689371	NFATC1	11.4715	+
chr2	201689361	201689371	NFATC3	12.6263	+
chr2	201689362	201689369	NFATC2	12.2022	+
chr2	201689375	201689387	INSM1	10.3673	-
chr2	201689389	201689410	IRF1	10.6935	+
chr2	201689394	201689409	FOXP1	11.5775	-
chr2	201689399	201689414	FOXP1	11.3099	-
chr2	201729375	201729387	YY1	10.9423	+
chr2	201729384	201729397	Myod1	14.9388	-
chr2	201729385	201729393	MEIS2	11.5574	+
chr2	201729385	201729399	Tcf21	12.2237	+
chr2	201729386	201729396	Myb	11.2131	-
chr2	201729386	201729397	Myog	11.449	-
chr2	201729386	201729398	PKNOX2	2.34426	+
chr2	201729386	201729397	Tcf12	11.6327	-
chr2	201729387	201729397	Ascl2	14.8143	-
chr2	201729387	201729397	MSC	13.8659	+
chr2	201729387	201729397	MYF6	12.4545	-
chr2	201729387	201729400	Myod1	13.2449	+
chr2	201729387	201729398	Myog	15.8163	+
chr2	201729387	201729397	NHLH1	11.7586	-
chr2	201729387	201729398	Tcf12	15.8776	+
chr2	201729387	201729397	TFAP4	10.0727	+
chr2	201729398	201729408	SMAD3	9.36364	+
chr2	201729416	201729434	MAFF	12.2444	-
chr2	201729418	201729439	MAFG	10.3469	+
chr2	201729421	201729436	Bach1::Mafk	10.0395	+
chr2	201729423	201729431	Atf3	12.8197	+
chr2	201729424	201729432	Atf1	11.4918	+
chr2	201729424	201729439	MAF::NFE2	7.65574	+
chr2	201729444	201729459	ZIC3	11.5714	-
chr2	201729444	201729459	ZIC4	11.6909	-
chr2	201729445	201729457	TFAP2A(var.2)	13.4909	-
chr2	201729445	201729457	TFAP2B	12.3636	-
chr2	201729445	201729457	TFAP2C	11.8265	+
chr2	201729445	201729459	ZIC1	9.82979	-
chr2	201729447	201729464	SP4	4.10909	-
chr2	201729449	201729461	SP8	12.5921	-
chr2	201729456	201729473	RARA::RXRA	13.102	+
chr2	201729456	201729473	RARA(var.2)	7.5082	+
chr2	201729456	201729473	Rarb(var.2)	-2.37879	+
chr2	201729479	201729494	SP2	14.5	-
chr2	201729481	201729497	EGR4	11.8545	-
chr2	201729484	201729501	SP4	2.96364	-
chr2	201729486	201729498	SP8	13.6316	-
chr2	201729487	201729498	KLF16	12.2069	-
chr2	201753986	201754006	TBX19	8.67073	-
chr2	201754014	201754025	Gabpa	14.6885	-
chr2	201754015	201754026	ELK4	15.1273	+
chr2	201754016	201754028	EHF	9.54098	-
chr2	201754016	201754026	ELK1	11.2553	-
chr2	201754016	201754026	ELK3	11.569	-
chr2	201754016	201754026	ETS1	11.3276	-
chr2	201754016	201754026	ETV1	11.2364	-
chr2	201754016	201754026	ETV3	10.7183	-
chr2	201754016	201754026	ETV4	11.2931	-
chr2	201754016	201754026	ETV5	11.8909	-
chr2	201754016	201754026	ETV6	15.6346	-
chr2	201754016	201754026	FEV	10.8077	-
chr2	201754029	201754040	E2F4	11.7241	-
chr2	201754029	201754040	E2F6	12.3103	-
chr2	201754034	201754049	ZIC3	9.88571	-
chr2	201754034	201754049	ZIC4	12.1818	-
chr2	201754035	201754049	ZIC1	9.44681	-
chr2	201754045	201754057	HES5	4.17241	+
chr2	201754064	201754083	PAX5	12.0968	+
chr2	201754067	201754084	PAX1	8.81818	-
chr2	201754067	201754084	PAX9	5.89091	-
chr2	201754068	201754079	EGR2	10.2241	+
chr2	201754079	201754091	EHF	10.2131	+
chr2	201754079	201754091	ELF1	12.2545	+
chr2	201754079	201754091	ELF4	11.541	+
chr2	201754080	201754091	ELF5	11.7636	+
chr2	201754080	201754091	ETV2	15.3443	+
chr2	201754080	201754091	SPDEF	9.81818	+
chr2	201754081	201754091	ELK1	17.766	+
chr2	201754081	201754091	ELK3	16.2586	+
chr2	201754081	201754092	ELK4	16.1273	-
chr2	201754081	201754091	ERF	17.2857	+
chr2	201754081	201754091	ERG	16.0545	+
chr2	201754081	201754091	ETS1	16.2931	+
chr2	201754081	201754091	ETV1	15.4545	+
chr2	201754081	201754091	ETV3	16.8592	+
chr2	201754081	201754091	ETV4	15.0172	+
chr2	201754081	201754091	ETV5	14.2	+
chr2	201754081	201754091	ETV6	15.5192	+
chr2	201754081	201754091	FEV	16.0769	+
chr2	201754081	201754091	FLI1	16.9787	+
chr2	201754082	201754093	Gabpa	17.0656	+
chr2	201754088	201754096	Atf1	11.5246	+
chr2	201754100	201754112	ELF1	8.27273	-
chr2	201754128	201754143	TBP	10.7361	+
chr2	201827926	201827944	RARA	-3.04545	-
chr2	201827928	201827944	Rarg	-3.7551	-
chr2	201827930	201827943	SMAD2::SMAD3::SMAD4	12.0492	+
chr2	201827950	201827971	REST	7.46939	+
chr2	201827951	201827967	Hnf4a	10.5091	-
chr2	201827953	201827968	HNF4G	15.5192	-
chr2	201827967	201827978	TFAP2A	11.3091	+
chr2	201827967	201827979	TFAP2A(var.2)	10.7091	+
chr2	201828016	201828030	GLIS3	2.37879	+
chr2	201828017	201828029	TFAP2A(var.2)	15.7636	+
chr2	201828017	201828029	TFAP2B	16	+
chr2	201828017	201828029	TFAP2C	15.8571	+
chr2	201828337	201828349	ZBTB7A	15.2857	+
chr2	201828338	201828350	GLI2	10.2414	+
chr2	201828338	201828350	ZBTB7B	12.8448	+
chr2	201828338	201828350	ZBTB7C	13.3226	+
chr2	201828354	201828373	Nr1h3::Rxra	10.3387	-
chr2	201828366	201828379	Myod1	10.9388	-
chr2	201828366	201828380	PLAG1	8.73469	+
chr2	201828369	201828380	Myog	10.7551	+
chr2	201828408	201828419	E2F4	15.3621	-
chr2	201828408	201828419	E2F6	15.0172	-
chr2	201828420	201828432	INSM1	15.3571	+
chr2	201828421	201828436	SP2	12.4655	-
chr2	201828422	201828436	EGR1	13.9038	-
chr2	201828422	201828439	SP4	5.29091	-
chr2	201828424	201828436	SP8	14.2895	-
chr2	201828425	201828436	KLF16	13.2586	-
chr2	201828425	201828436	SP1	12.7885	-
chr2	201828425	201828436	SP3	12.4065	-
chr2	201828426	201828436	Klf4	10.9286	+
chr2	201829546	201829565	CTCF	8.18033	+
chr2	201829588	201829603	IRF9	2.34545	+
chr2	201829589	201829603	IRF8	5.89091	+
chr2	201829625	201829639	PLAG1	6.52041	+
chr2	201829625	201829642	Rarg(var.2)	-0.0363636	+
chr2	201829644	201829651	NFATC2	12.2022	+
chr2	201829644	201829655	Stat5a::Stat5b	11.0408	+
chr2	201829665	201829680	MYBL2	9.57377	-
chr2	201829667	201829684	Rhox11	11.0132	-
chr2	201829670	201829683	Myod1	13.1429	-
chr2	201829671	201829685	Tcf21	10.1316	-
chr2	201830289	201830304	Pou5f1::Sox2	9.89516	+
chr2	201830300	201830319	CTCF	8.62295	-
chr2	201830301	201830320	PAX5	12.2419	-
chr2	201830303	201830317	EGR1	10.0769	+
chr2	201830307	201830318	E2F4	10.931	-
chr2	201830307	201830318	E2F6	10.069	-
chr2	201830310	201830325	EGR3	5.22414	+
chr2	201830310	201830323	TFAP2A(var.3)	10.5902	+
chr2	201830310	201830323	TFAP2B(var.3)	10.0328	+
chr2	201830310	201830323	TFAP2C(var.3)	10.1724	-
chr2	201936018	201936033	ZBTB33	9.4697	+
chr2	201936032	201936050	EWSR1-FLI1	-5.90789	-
chr2	201936035	201936046	E2F4	13.1552	-
chr2	201936035	201936046	E2F6	14.1897	-
chr2	201936035	201936056	ZNF263	17.8571	-
chr2	201936037	201936052	SP2	15.5517	+
chr2	201936047	201936058	E2F6	12.3448	-
chr2	201936062	201936073	NRF1	9.58182	-
chr2	201936072	201936087	EGR3	6.17241	+
chr2	201936072	201936088	EGR4	10.0182	+
chr2	201936076	201936087	Klf1	11.803	+
chr2	201936076	201936091	Klf12	7.36066	+
chr2	201936077	201936087	Klf4	12.7041	-
chr2	201936077	201936088	SP3	12	+
chr2	201936080	201936095	ZIC3	7.74286	-
chr2	201936080	201936095	ZIC4	10.0909	-
chr2	201936086	201936098	ZBTB7A	12.5429	-
chr2	201936087	201936100	NFKB1	0.897959	-
chr2	201936090	201936106	GLIS1	3.94231	+
chr2	201936091	201936105	GLIS2	10.0328	+
chr2	201936091	201936105	GLIS3	9.19697	+
chr2	201936097	201936106	Creb3l2	12.4494	-
chr2	201936357	201936371	EGR1	14.2885	+
chr2	201936358	201936373	EGR3	7.46552	+
chr2	201936360	201936374	EGR1	15.9615	+
chr2	201936382	201936392	NFIA	12.0444	+
chr2	201936382	201936391	NFIX	10.4894	+
chr2	201936415	201936425	SREBF1	10.7561	-
chr2	201936424	201936439	Klf12	8.44262	+
chr2	201936428	201936439	Nkx2-5(var.2)	11.1455	+
chr2	201936449	201936464	NFYB	12.3077	-
chr2	201936470	201936487	SP4	5.09091	+
chr2	201978655	201978663	NR4A2	11.2929	+
chr2	201978669	201978683	TCF7L2	11.0909	+
chr2	201978708	201978722	GLIS2	8.19672	+
chr2	201978708	201978722	GLIS3	5.51515	+
chr2	201978713	201978724	KLF16	9.75862	+
chr2	201978713	201978724	SP3	11.2195	+
chr2	201978713	201978725	SP8	11.8026	+
chr2	201978715	201978727	ZBTB7A	11.7429	+
chr2	201978716	201978728	ZBTB7B	13.8621	+
chr2	201978716	201978728	ZBTB7C	12.9839	+
chr2	201980812	201980828	SOX4	-0.181818	+
chr2	201980813	201980828	Sox1	11.1552	-
chr2	201980813	201980828	Sox11	5.9	+
chr2	201980813	201980828	SOX21	6.61224	-
chr2	201980813	201980829	SOX4	-9.16667	-
chr2	201980821	201980836	FOXP1	11.2817	-
chr2	201980822	201980836	FOXF2	10.6333	-
chr2	201980822	201980833	FOXP2	13.0758	-
chr2	201980823	201980831	FOXD1	11.82	-
chr2	201980823	201980831	FOXG1	12.5056	-
chr2	201980823	201980831	FOXO3	9.92424	-
chr2	201980824	201980831	FOXD2	11.4237	-
chr2	201980824	201980831	FOXI1	12.9455	-
chr2	201980824	201980831	FOXL1	12	-
chr2	201980824	201980831	FOXO4	12.4364	-
chr2	201980824	201980831	FOXO6	12.9808	-
chr2	201980824	201980831	FOXP3	11.3611	-
chr2	201980844	201980862	TP73	8.07692	+
chr2	201980856	201980870	EGR1	12.5769	+
chr2	201980864	201980879	CENPB	12.9038	+
chr2	202022521	202022531	CEBPB	11.86	+
chr2	202022521	202022531	CEBPD	11.8846	+
chr2	202022521	202022531	CEBPE	12.0727	+
chr2	202022521	202022531	CEBPG	10.7143	+
chr2	202022526	202022535	CDX1	11.2075	+
chr2	202022526	202022536	Hoxd9	11.0694	+
chr2	202022541	202022550	Hic1	11.6346	+
chr2	202022556	202022567	E2F6	10.8621	-
chr2	202022563	202022577	CREB3L1	7.63636	+
chr2	202022583	202022590	SPIB	11.2333	+
chr2	202022602	202022612	NFAT5	10.7097	-
chr2	202022611	202022623	INSM1	10.4796	+
chr2	202022611	202022623	Mafb	11.3708	-
chr2	202022612	202022623	NRL	10.7885	-
chr2	202047780	202047787	NFATC2	12.2022	-
chr2	202047781	202047799	EWSR1-FLI1	-9.09211	+
chr2	202047782	202047796	SPIC	11.8451	+
chr2	202047788	202047799	E2F6	14.6207	+
chr2	202047788	202047806	EWSR1-FLI1	-10.3816	+
chr2	202047789	202047804	Pparg::Rxra	11.991	+
chr2	202047792	202047810	EWSR1-FLI1	-10.1974	+
chr2	202047800	202047811	Gata4	14.0517	-
chr2	202047801	202047812	Gata1	14.4694	-
chr2	202047801	202047815	GATA2	13.1091	-
chr2	202047803	202047811	GATA3	12.6364	+
chr2	202047809	202047822	JUN	10.6122	+
chr2	202047811	202047826	JUND(var.2)	12.6383	+
chr2	202047812	202047825	DUXA	10.7581	-
chr2	202047813	202047827	ATF7	6.8	+
chr2	202047813	202047827	BATF3	15.0909	+
chr2	202047814	202047822	Atf3	11.1311	+
chr2	202047814	202047826	Creb5	9.78182	+
chr2	202047814	202047826	JDP2(var.2)	11.1633	+
chr2	202047815	202047828	JUN	13.1837	-
chr2	202047857	202047868	DUX4	10.1489	-
chr2	202098093	202098111	EWSR1-FLI1	-3.97368	+
chr2	202098101	202098119	KLF13	4.39655	-
chr2	202098112	202098126	EBF1	18.8033	-
chr2	202098118	202098129	SP3	12.6423	-
chr2	202098119	202098130	Klf1	10.4697	-
chr2	202098119	202098129	Klf4	12.7245	+
chr2	202098119	202098129	KLF5	14.3673	-
chr2	202098126	202098137	Gfi1b	12.9828	-
chr2	202098134	202098149	Pparg::Rxra	11.2342	+
chr2	202098154	202098171	Ar	5.91379	+
chr2	202098159	202098170	USF1	10.8367	-
chr2	202098160	202098170	TFE3	11.1837	-
chr2	202098160	202098170	TFEB	12.4423	-
chr2	202098160	202098170	TFEC	12.7073	-
chr2	202098160	202098171	USF2	11.7347	+
chr2	202098169	202098189	RREB1	7.22018	-
chr2	202098170	202098191	IRF1	9.74194	+
chr2	202098174	202098188	IRF7	9.01613	-
chr2	202098174	202098189	IRF9	-2.69091	-
chr2	202098175	202098193	IRF2	4.78899	-
chr2	202098176	202098197	IRF1	19.7419	+
chr2	202098178	202098193	STAT1::STAT2	14.2121	+
chr2	202098180	202098194	IRF8	8.47273	-
chr2	202098180	202098195	IRF9	4.25455	-
chr2	202098185	202098204	CTCF	8.27869	-
chr2	202222018	202222033	ESR2	10.5	-
chr2	202222023	202222040	ESR1	1.51515	-
chr2	202222024	202222039	ESR2	13.1154	+
chr2	202222026	202222036	SREBF1	16.0488	+
chr2	202222026	202222036	SREBF2	15.7079	-
chr2	202222049	202222063	Zfx	12.8939	+
chr2	202222062	202222073	TBX20	10.2273	+
chr2	202222073	202222084	ESRRB	8.63793	-
chr2	202222074	202222088	EBF1	9.14754	-
chr2	202222074	202222084	Esrrg	11.0204	-
chr2	202222090	202222105	HNF4G	10.4615	+
chr2	202222091	202222107	Hnf4a	5.43636	+
chr2	202222091	202222105	Rxra	1.92683	+
chr2	202222091	202222105	RXRG	1.74468	+
chr2	202222098	202222115	Foxj3	14.5714	-
chr2	202222098	202222115	Foxk1	13.7013	-
chr2	202222099	202222114	FOXA1	11.4082	+
chr2	202222100	202222112	Foxd3	15.2391	+
chr2	202222100	202222115	FOXP1	15.1831	-
chr2	202222100	202222111	Foxq1	11.7755	+
chr2	202222101	202222113	FOXC2	14.3168	-
chr2	202222101	202222115	FOXF2	10.5667	-
chr2	202222101	202222112	FOXP2	13.4394	-
chr2	202222102	202222113	FOXC1	11.5	-
chr2	202222102	202222110	FOXG1	12.7753	-
chr2	202222102	202222110	Foxj2	12.8065	-
chr2	202222103	202222115	Foxa2	12.64	+
chr2	202222112	202222128	RFX2	10.5857	+
chr2	202222112	202222128	RFX3	11.5606	+
chr2	202222112	202222128	RFX4	11.2273	+
chr2	202222112	202222128	RFX5	11.0172	+
chr2	202222113	202222127	Rfx1	17.069	-
chr2	202222134	202222152	NFYA	13.4634	+
chr2	202222140	202222155	NFYB	16.3846	-
chr2	202222145	202222157	TFAP2A(var.2)	11.9273	-
chr2	202222145	202222157	TFAP2B	12.0909	-
chr2	202222145	202222157	TFAP2C	11.7959	-
chr2	202252413	202252426	Hoxc9	14.8571	-
chr2	202252414	202252425	Hoxa9	14.2763	-
chr2	202252415	202252426	HOXA10	11.5472	-
chr2	202252416	202252427	CDX2	11.0847	-
chr2	202252452	202252462	Hand1::Tcf3	11.5506	+
chr2	202252493	202252505	Tcf7	9.51613	-
chr2	202252508	202252519	Klf1	10.0606	-
chr2	202252513	202252530	RARA::RXRA	9.66327	+
chr2	202316249	202316268	Nr1h3::Rxra	10.8226	-
chr2	202316274	202316288	GLIS2	8.2623	+
chr2	202316274	202316284	ZNF740	11.1376	+
chr2	202316283	202316297	SPI1	2.05455	+
chr2	202316344	202316355	STAT1	9.78182	+
chr2	202316344	202316355	STAT3	14.6327	+
chr2	202316344	202316358	Stat4	10.7586	+
chr2	202483900	202483911	NRF1	19.2727	-
chr2	202483901	202483912	NRF1	15.9455	+
chr2	202483912	202483926	GLIS2	9.4918	+
chr2	202483912	202483926	ZIC1	6.14894	+
chr2	202483912	202483927	ZIC3	8.92857	+
chr2	202483912	202483927	ZIC4	11.4182	+
chr2	202483942	202483952	Hes1	10.6364	-
chr2	202483942	202483952	Tcfl5	10.0968	-
chr2	202483949	202483968	CTCF	10.5902	-
chr2	202483961	202483972	FOSL2	9.87273	-
chr2	202483964	202483975	Nkx2-5(var.2)	12.6909	+
chr2	202483971	202483985	Zfx	14.4242	-
chr2	202508173	202508189	GLIS1	-9.78846	+
chr2	202508174	202508189	ZIC3	7.42857	+
chr2	202508175	202508186	E2F4	9.7931	-
chr2	202508219	202508235	GLIS1	-11.4231	-
chr2	202508240	202508254	EGR1	13.5962	+
chr2	202508246	202508258	TFAP2A(var.2)	11.9273	+
chr2	202508246	202508258	TFAP2B	10.8182	+
chr2	202508255	202508267	HINFP	11.1667	+
chr2	202508258	202508269	E2F4	11.4138	-
chr2	202508264	202508279	SP2	14.4655	+
chr2	202563375	202563387	PKNOX1	3.18367	-
chr2	202563375	202563387	PKNOX2	1.93443	+
chr2	202563377	202563387	Myb	11.1639	+
chr2	202563389	202563399	SREBF1	14.122	+
chr2	202563389	202563399	SREBF2	13.5393	-
chr2	202563409	202563419	Gfi1	10.7317	+
chr2	202563410	202563421	Gfi1b	15.7759	+
chr2	202563419	202563433	SPI1	1.41818	-
chr2	202563423	202563438	LEF1	11.1129	-
chr2	202563424	202563438	TCF7L2	12.6727	-
chr2	202563426	202563438	Tcf7	11.9032	-
chr2	202563430	202563441	NFIL3	11.2424	+
chr2	202563433	202563444	FOXH1	13.8077	+
chr2	202563469	202563480	JUND	9.42553	-
chr2	202645627	202645637	ERG	10.8	-
chr2	202645627	202645637	ETS1	11.7414	-
chr2	202645627	202645637	ETV1	11.6182	-
chr2	202645627	202645637	ETV3	10.5915	-
chr2	202645627	202645637	ETV4	11.3793	-
chr2	202645627	202645637	ETV5	12.3818	-
chr2	202645633	202645644	E2F4	10.5172	+
chr2	202645634	202645644	Tcfl5	9.98387	-
chr2	202645637	202645651	Rfx1	10.1379	+
chr2	202645638	202645653	RXRA::VDR	5.05505	-
chr2	202645641	202645651	NFIA	12.1111	-
chr2	202645642	202645651	NFIX	10.5957	-
chr2	202645646	202645661	Znf423	9.96629	+
chr2	202645654	202645666	HINFP	12.6212	+
chr2	202645664	202645672	RHOXF1	10.2308	-
chr2	202645666	202645681	MAF::NFE2	12.0164	-
chr2	202645667	202645677	Srebf1(var.2)	9.43103	-
chr2	202645667	202645677	TFAP4	16.0545	-
chr2	202645670	202645685	Nfe2l2	11.7576	-
chr2	202645671	202645682	FOS	13.1489	+
chr2	202645671	202645682	JUND	11	+
chr2	202645678	202645693	SP2	15.6552	-
chr2	202645679	202645694	Klf12	15.6885	-
chr2	202645679	202645696	SP4	14.8182	-
chr2	202645680	202645694	KLF14	12.2069	-
chr2	202645681	202645693	SP8	11.9868	-
chr2	202645682	202645693	KLF16	13.0862	-
chr2	202645682	202645693	SP1	16.5962	-
chr2	202645682	202645693	SP3	13.3577	-
chr2	202645682	202645696	Zfx	15.5909	+
chr2	202645683	202645694	Klf1	14.6515	-
chr2	202645683	202645693	Klf4	16.4286	+
chr2	202645683	202645693	KLF5	16.2857	-
chr2	202645696	202645711	SP2	16.1034	-
chr2	202645697	202645712	Klf12	11.0328	-
chr2	202645697	202645714	SP4	6.76364	-
chr2	202645701	202645712	Klf1	13.9394	-
chr2	202645701	202645711	Klf4	16.4286	+
chr2	202645701	202645711	KLF5	16.2857	-
chr2	202655136	202655151	Nr5a2	9.72414	+
chr2	202655156	202655170	BATF3	2.56061	+
chr2	202655156	202655167	DUX4	10.0213	-
chr2	202655180	202655191	Gata4	13.6552	-
chr2	202655181	202655192	Gata1	14.7143	-
chr2	202655181	202655195	GATA2	14.3636	-
chr2	202655183	202655191	GATA3	13.2909	+
chr2	202655183	202655191	GATA5	10.8448	+
chr2	202655208	202655219	Nkx2-5(var.2)	11.9818	+
chr2	202655215	202655229	SPI1	5.03636	+
chr2	202655215	202655229	SPIC	11.6901	+
chr2	202655251	202655263	YY1	13.2692	+
chr2	202802087	202802096	SRY	10.5	+
chr2	202802103	202802114	RUNX1	10.7586	+
chr2	202802107	202802122	STAT1::STAT2	11.5758	+
chr2	202802111	202802126	FOXP1	11.0563	-
chr2	202802118	202802125	SPIB	11.2333	-
chr2	202802127	202802145	EWSR1-FLI1	-10.0789	-
chr2	202802131	202802149	EWSR1-FLI1	-5.5	-
chr2	202802150	202802164	PLAG1	5.13265	-
chr2	202802156	202802165	THAP1	10.25	+
chr2	202802157	202802167	GCM2	10.6721	-
chr2	202802185	202802197	YY1	18.9038	+
chr2	202802189	202802202	SMAD2::SMAD3::SMAD4	10.082	+
chr2	202802193	202802202	THAP1	10.6184	+
chr2	202802198	202802219	REST	6.43878	+
chr2	202802203	202802217	GLIS2	9.7377	+
chr2	202831920	202831932	INSM1	10.9286	-
chr2	202831921	202831932	TFAP2A	12.8182	+
chr2	202831921	202831932	TFAP2B(var.2)	11.6727	+
chr2	202831921	202831932	TFAP2C(var.2)	12	+
chr2	202831928	202831938	Ascl2	11.1714	+
chr2	202831928	202831938	Atoh1	11.0645	-
chr2	202831928	202831938	NEUROG2	9.78788	-
chr2	202831946	202831957	Foxo1	12.8793	+
chr2	202831954	202831968	EGR1	12.7115	-
chr2	202831955	202831975	RREB1	24.5321	-
chr2	202831956	202831976	RREB1	7.34862	-
chr2	202831957	202831969	ZBTB7C	10.8065	-
chr2	202831960	202831975	SP2	12.7414	-
chr2	202831963	202831975	SP8	12.3421	-
chr2	202831964	202831975	KLF16	12.9655	-
chr2	202831964	202831975	SP1	12.9615	-
chr2	202831964	202831975	SP3	14.0163	-
chr2	202831964	202831976	ZBTB7C	10.8871	-
chr2	202831964	202831974	ZNF740	11.1101	-
chr2	202831965	202831976	Klf1	13.8939	-
chr2	202831965	202831975	Klf4	13.2143	+
chr2	202831965	202831975	KLF5	13.9796	-
chr2	202831991	202832006	Pparg::Rxra	10.964	-
chr2	202832041	202832052	RUNX1	10.7931	+
chr2	202837810	202837827	Ar	6.72414	+
chr2	202837810	202837827	NR3C1	4.69388	-
chr2	202837823	202837838	NR2C2	8.54286	-
chr2	202837823	202837843	RREB1	14.4771	+
chr2	202837823	202837835	SP8	10.8158	+
chr2	202837824	202837840	EGR4	10.3636	+
chr2	202837824	202837834	ZNF740	14.4128	+
chr2	202837825	202837835	ZNF740	10.9174	+
chr2	202837826	202837846	RREB1	9.61468	+
chr2	202837826	202837836	ZNF740	10.9266	+
chr2	202837827	202837838	KLF16	12.2586	+
chr2	202837827	202837837	Klf4	12.7041	-
chr2	202837827	202837837	KLF5	14.7755	+
chr2	202837827	202837847	RREB1	7.29358	+
chr2	202837827	202837838	SP1	14.5	+
chr2	202837827	202837842	SP2	14.3448	+
chr2	202837827	202837838	SP3	12.7561	+
chr2	202837828	202837848	RREB1	14.5413	+
chr2	202837830	202837845	NR2C2	13.9429	-
chr2	202837830	202837850	RREB1	18.5505	+
chr2	202837830	202837844	RXRB	0.672727	-
chr2	202837830	202837844	RXRG	1.42553	-
chr2	202837831	202837845	PLAG1	11.8265	-
chr2	202837833	202837847	PLAG1	6.2449	-
chr2	202837834	202837848	EGR1	14.75	+
chr2	202837837	202837847	ZNF740	11.2661	+
chr2	202837844	202837859	MAFK	11.3333	+
chr2	202837847	202837859	Mafb	12.2472	-
chr2	202837848	202837859	NRL	11.25	-
chr2	202837856	202837865	THAP1	10.6579	-
chr2	202837866	202837880	MTF1	5.95122	-
chr2	202837876	202837886	TEAD4	11.3065	+
chr2	202837888	202837902	Zfx	11.4545	+
chr2	202888486	202888507	ZNF263	16.7551	-
chr2	202888492	202888502	ZNF740	10.4862	+
chr2	202888493	202888512	CTCF	9.54098	-
chr2	202888493	202888503	ZNF740	12.633	+
chr2	202888494	202888504	ZNF740	10.0092	+
chr2	202888502	202888512	Hand1::Tcf3	11.3483	+
chr2	202888509	202888524	Pou5f1::Sox2	13.2097	+
chr2	202888564	202888573	NKX2-8	10.7115	-
chr2	202888596	202888603	Nkx2-5	9.9802	+
chr2	202897904	202897921	SP4	6.85455	+
chr2	202897907	202897921	EGR1	10.1731	+
chr2	202897907	202897918	KLF16	11.6034	+
chr2	202897907	202897918	SP1	16.1154	+
chr2	202897907	202897922	SP2	13.7931	+
chr2	202897907	202897918	SP3	11.1707	+
chr2	202897907	202897919	SP8	11.1842	+
chr2	202897912	202897927	TBP	11.3611	-
chr2	202897926	202897941	SP2	12.3966	-
chr2	202897930	202897941	KLF16	12.9138	-
chr2	202897930	202897941	SP1	16.5962	-
chr2	202897930	202897941	SP3	11.9024	-
chr2	202897930	202897940	ZNF740	10.2385	-
chr2	202897931	202897941	KLF5	14.2653	-
chr2	202897933	202897943	MZF1(var.2)	11.6869	+
chr2	202897933	202897948	NR2C2	13.8714	+
chr2	202897933	202897948	Pparg::Rxra	14.5135	+
chr2	202897942	202897957	ESR2	11.8846	+
chr2	202897944	202897958	Zfx	10.8636	+
chr2	202897946	202897957	RUNX1	11.1034	+
chr2	202897951	202897968	Rarg(var.2)	0.8	-
chr2	202897953	202897968	ZBTB33	11.3485	+
chr2	202897962	202897977	Znf423	6.01124	+
chr2	202897974	202897986	E2F8	3.10976	-
chr2	202898276	202898292	Hnf4a	3.18182	-
chr2	202898278	202898293	NR2C2	10.0571	-
chr2	202898278	202898292	Rxra	2.10976	-
chr2	202898278	202898292	RXRB	0.945455	-
chr2	202898283	202898294	E2F6	14.6207	-
chr2	202898295	202898306	E2F4	11.4483	-
chr2	202898296	202898310	KLF14	10.5172	+
chr2	202898297	202898308	KLF16	14.2414	+
chr2	202898297	202898307	Klf4	12.8367	-
chr2	202898297	202898307	KLF5	15.102	+
chr2	202898297	202898308	SP1	16.5577	+
chr2	202898297	202898312	SP2	19.4655	+
chr2	202898297	202898308	SP3	14.1301	+
chr2	202898297	202898309	SP8	13.0395	+
chr2	202898298	202898314	EGR4	10.4182	+
chr2	202898299	202898316	SP4	3.69091	+
chr2	202898302	202898313	KLF16	13.5345	+
chr2	202898302	202898312	Klf4	13.102	-
chr2	202898302	202898312	KLF5	16.102	+
chr2	202898302	202898313	SP1	16.7692	+
chr2	202898302	202898317	SP2	15	+
chr2	202898302	202898313	SP3	12.1463	+
chr2	202898302	202898314	SP8	12.1842	+
chr2	202898325	202898346	REST	6.78571	+
chr2	202898332	202898344	HINFP	11.6061	-
chr2	202898338	202898352	EGR1	14.3269	+
chr2	202898339	202898354	EGR3	11	+
chr2	202898339	202898355	EGR4	9.98182	+
chr2	202898341	202898355	EGR1	11.7885	+
chr2	202898341	202898352	EGR2	9.86207	+
chr2	202899203	202899218	Znf423	9.26966	+
chr2	202899219	202899234	NR2C2	9.01429	-
chr2	202899219	202899234	Pparg::Rxra	14.4144	-
chr2	202899232	202899246	EGR1	14.3654	+
chr2	202899233	202899248	EGR3	5.91379	+
chr2	202899233	202899249	EGR4	10.6545	+
chr2	202899233	202899248	ZIC4	9.6	+
chr2	202899234	202899246	ZBTB7A	10.3	+
chr2	202899235	202899246	EGR2	10.2414	+
chr2	202899236	202899247	TFAP2A	10.9091	+
chr2	202899249	202899260	NRF1	11.0727	+
chr2	202899255	202899271	GLIS1	-10.75	-
chr2	202899283	202899294	NRF1	12.4364	+
chr2	202899294	202899304	GCM2	11.918	-
chr2	202937943	202937959	RFX2	14.3857	-
chr2	202937943	202937959	RFX3	16.7727	+
chr2	202937943	202937959	RFX4	14.6515	+
chr2	202937943	202937959	RFX5	17.3448	+
chr2	202937944	202937958	Rfx1	18.1379	+
chr2	202937955	202937967	EHF	10.0656	+
chr2	202937955	202937967	ELF1	8.8	+
chr2	202937955	202937968	ELF3	8.86207	+
chr2	202937956	202937967	ELF5	11.1818	+
chr2	202937965	202937977	HINFP	11.5758	+
chr2	202981724	202981740	EGR4	9.6	-
chr2	202981725	202981740	EGR3	8.53448	-
chr2	202981727	202981738	EGR2	10.3103	-
chr2	202981727	202981744	SP4	2.65455	-
chr2	202981729	202981741	SP8	12.1711	-
chr2	202981741	202981752	Nkx2-5(var.2)	11.4182	-
chr2	202981747	202981767	PPARG	8.78889	-
chr2	202981791	202981804	SMAD2::SMAD3::SMAD4	13.7049	+
chr2	202981803	202981816	SMAD2::SMAD3::SMAD4	11.7213	+
chr2	202981808	202981823	JUND(var.2)	10.4468	-
chr2	202981809	202981822	JUN	11.0204	-
chr2	202981809	202981817	NR4A2	12.3131	-
chr2	202981810	202981818	CREB1	11.3964	-
chr2	202981838	202981846	TBX5	10.4138	-
chr2	202981844	202981855	Crx	11.3966	-
chr2	202981847	202981858	Nkx2-5(var.2)	12.2545	+
chr2	203044382	203044393	USF1	11.0204	-
chr2	203044383	203044392	SNAI2	10.7442	+
chr2	203044383	203044393	Srebf1(var.2)	10.0345	-
chr2	203044383	203044393	SREBF2(var.2)	9.83636	-
chr2	203044408	203044423	FOXP1	11.3803	-
chr2	203044420	203044431	RUNX1	13.0517	+
chr2	203044421	203044431	RUNX3	13.7885	-
chr2	203044422	203044431	RUNX2	11.8269	-
chr2	203103290	203103301	Gabpa	12.0984	-
chr2	203103291	203103302	ELK4	11.0545	+
chr2	203103292	203103304	ELF1	7.98182	-
chr2	203103292	203103304	ELF4	9	-
chr2	203103292	203103303	ELF5	11.4364	-
chr2	203103292	203103302	ELK1	11.5106	-
chr2	203103292	203103302	ELK3	12.2414	-
chr2	203103292	203103302	ERG	11.1818	-
chr2	203103292	203103302	ETS1	11.3793	-
chr2	203103292	203103302	ETV1	11.7818	-
chr2	203103292	203103303	ETV2	10.2951	-
chr2	203103292	203103302	ETV3	10.6761	-
chr2	203103292	203103302	ETV4	11.7931	-
chr2	203103292	203103302	ETV5	11.8909	-
chr2	203103292	203103302	ETV6	14.5192	-
chr2	203103292	203103302	FEV	11.8846	-
chr2	203103292	203103302	FLI1	10.6596	-
chr2	203103304	203103319	ZBTB33	11.0152	+
chr2	203103311	203103322	Gabpa	15.0328	-
chr2	203103312	203103325	ELF3	11.5345	-
chr2	203103312	203103323	ELK4	13.6364	+
chr2	203103313	203103325	EHF	12.5574	-
chr2	203103313	203103325	ELF1	12.6545	-
chr2	203103313	203103325	ELF4	13.5574	-
chr2	203103313	203103324	ELF5	13.5091	-
chr2	203103313	203103323	ELK1	12.8085	-
chr2	203103313	203103323	ELK3	12.931	-
chr2	203103313	203103323	ERF	12.6	-
chr2	203103313	203103323	ERG	12.5273	-
chr2	203103313	203103323	ETS1	13.1207	-
chr2	203103313	203103323	ETV1	12.7455	-
chr2	203103313	203103324	ETV2	13.1803	-
chr2	203103313	203103323	ETV3	12.9296	-
chr2	203103313	203103323	ETV4	12.569	-
chr2	203103313	203103323	ETV5	12.6727	-
chr2	203103313	203103323	ETV6	16.3654	-
chr2	203103313	203103323	FEV	12.75	-
chr2	203103313	203103323	FLI1	12.4255	-
chr2	203103313	203103327	SPI1	5.4	-
chr2	203103328	203103349	ZNF263	16.5918	+
chr2	203103330	203103348	EWSR1-FLI1	-9.43421	+
chr2	203103331	203103352	ZNF263	23.898	+
chr2	203103333	203103344	E2F6	13.7069	+
chr2	203103335	203103356	ZNF263	17.3061	+
chr2	203103351	203103358	SPIB	11.2333	+
chr2	203103360	203103374	E2F7	-6.09836	-
chr2	203103363	203103374	E2F4	14.1379	+
chr2	203103363	203103374	E2F6	14.3103	+
chr2	203103370	203103386	EGR4	11.4182	-
chr2	203103372	203103383	SP3	12.4065	-
chr2	203103373	203103384	Klf1	12.5606	-
chr2	203103373	203103383	Klf4	13.2143	+
chr2	203103373	203103383	KLF5	13.9796	-
chr2	203103376	203103386	ZNF740	11.0275	-
chr2	203103378	203103389	Spz1	11.8	+
chr2	203103387	203103402	SP2	16.7759	-
chr2	203103388	203103405	SP4	4.92727	-
chr2	203104183	203104199	EGR4	9.8	-
chr2	203104183	203104197	GLIS2	11.0328	-
chr2	203104184	203104199	EGR3	8.77586	-
chr2	203104184	203104194	ZNF740	11.4679	-
chr2	203104185	203104196	E2F4	10.9655	+
chr2	203104185	203104197	TFAP2A(var.2)	11.2182	-
chr2	203104187	203104197	ZNF740	14.1927	-
chr2	203104188	203104198	ZNF740	11.6147	-
chr2	203104212	203104226	SPIC	11.5211	+
chr2	203104254	203104269	HNF4G	12.5962	-
chr2	203104274	203104284	ZNF740	11.8807	+
chr2	203130405	203130416	Gfi1b	12.4655	+
chr2	203130426	203130436	ERF	12.0429	+
chr2	203130426	203130436	ETV3	11.5775	+
chr2	203130426	203130436	ETV6	12.0769	+
chr2	203130432	203130446	XBP1	8.96154	-
chr2	203130441	203130458	ZNF410	-0.909091	+
chr2	203130444	203130460	ZNF143	3.22414	+
chr2	203130495	203130511	SOX8	-14.803	+
chr2	203130496	203130512	GLIS1	-6.26923	-
chr2	203176795	203176812	BCL6B	-16.4571	-
chr2	203176796	203176810	Bcl6	11.1774	-
chr2	203176821	203176835	Bcl6	10.7903	-
chr2	203176858	203176873	MEF2C	12.6271	-
chr2	203176859	203176871	MEF2B	9.45455	-
chr2	203176873	203176891	MAFF	11.4222	-
chr2	203176875	203176896	MAFG	12.9592	+
chr2	203176890	203176906	Pou2f3	10.8293	+
chr2	203176891	203176905	POU1F1	11.1552	+
chr2	203176891	203176903	POU2F1	12.07	+
chr2	203176891	203176904	POU3F3	11.9	+
chr2	203176892	203176904	POU3F1	10.8675	+
chr2	203176892	203176904	POU3F2	10.7258	+
chr2	203176893	203176902	POU3F4	10.3878	+
chr2	203176893	203176902	POU5F1B	11.354	+
chr2	203176901	203176913	TAL1::TCF3	10.6067	+
chr2	203176903	203176913	FIGLA	11.4138	+
chr2	203176903	203176913	TFAP4	10.4909	-
chr2	203176907	203176916	HIC2	11.9636	-
chr2	203231712	203231733	IRF1	11.0968	+
chr2	203231718	203231739	IRF1	15.1935	+
chr2	203231720	203231735	PRDM1	9.78182	-
chr2	203231720	203231735	STAT1::STAT2	10.197	+
chr2	203231723	203231738	FOXP1	11.5775	-
chr2	203231753	203231766	SMAD2::SMAD3::SMAD4	10.4426	+
chr2	203239716	203239735	PAX5	14.9355	+
chr2	203239768	203239777	THAP1	10.8553	+
chr2	203239769	203239781	TFAP2A(var.2)	10.6909	+
chr2	203239769	203239781	TFAP2C	10.5918	-
chr2	203239779	203239788	Sox17	11.7191	-
chr2	203239830	203239847	RARA(var.2)	2.32787	+
chr2	203239843	203239859	Hnf4a	3.67273	-
chr2	203240799	203240814	ZIC4	10.2182	-
chr2	203240800	203240814	GLIS2	9.16393	-
chr2	203240803	203240817	Zfx	13.3939	+
chr2	203240819	203240831	TFAP2A(var.2)	12.3818	+
chr2	203240819	203240831	TFAP2B	11.9636	+
chr2	203240819	203240831	TFAP2C	11.5714	+
chr2	203240837	203240852	SP2	17.1897	-
chr2	203240838	203240853	Klf12	13.8033	-
chr2	203240838	203240855	SP4	14.8364	-
chr2	203240839	203240853	KLF14	15	-
chr2	203240840	203240852	SP8	14.5658	-
chr2	203240841	203240852	KLF16	15.8276	-
chr2	203240841	203240852	SP1	17.8077	-
chr2	203240841	203240852	SP3	14.374	-
chr2	203240842	203240857	EGR3	6	-
chr2	203240842	203240853	Klf1	12.3485	-
chr2	203240842	203240852	Klf4	16.1837	+
chr2	203240842	203240852	KLF5	17	-
chr2	203240852	203240867	EGR3	6.13793	-
chr2	203240852	203240862	Klf4	12.5306	+
chr2	203240868	203240879	NRF1	19.0545	-
chr2	203240869	203240880	NRF1	16.1636	+
chr2	203240895	203240906	TFAP2A	12.8	+
chr2	203240895	203240906	TFAP2B(var.2)	12.6	+
chr2	203240895	203240906	TFAP2C(var.2)	11.6538	+
chr2	203240897	203240908	NRF1	12.2727	+
chr2	203240902	203240913	NRF1	12.4364	-
chr2	203240903	203240917	EGR1	16.3462	+
chr2	203240904	203240919	EGR3	5.24138	+
chr2	203240906	203240920	EGR1	17.25	+
chr2	203240907	203240922	EGR3	5.24138	+
chr2	203240909	203240923	EGR1	17.25	+
chr2	203240910	203240925	EGR3	7.10345	+
chr2	203242146	203242160	SPI1	4.92727	-
chr2	203242146	203242163	ZNF410	-4.30909	+
chr2	203242216	203242229	TFAP2A(var.3)	10.3607	+
chr2	203242216	203242229	TFAP2B(var.3)	9.29508	-
chr2	203242216	203242229	TFAP2C(var.3)	9.77586	+
chr2	203242225	203242241	RFX2	5.42857	+
chr2	203242225	203242241	RFX3	10.8636	+
chr2	203242225	203242241	RFX4	12.7727	+
chr2	203242225	203242241	RFX5	8.10345	+
chr2	203242226	203242240	Rfx1	15.0345	+
chr2	203242257	203242268	NRL	10.8077	-
chr2	203474704	203474719	Nfe2l2	9.54545	-
chr2	203474761	203474776	TBP	12.2222	+
chr2	203474770	203474779	THAP1	10.5526	-
chr2	203474778	203474796	KLF13	3.68966	+
chr2	203474779	203474790	Klf1	11.4545	+
chr2	203474780	203474790	Klf4	11.5	-
chr2	203474781	203474797	GLIS1	-2.32692	+
chr2	203474782	203474796	ZIC1	14.5319	+
chr2	203474782	203474797	ZIC3	13.6571	+
chr2	203474782	203474797	ZIC4	13.9455	+
chr2	203474796	203474810	SPIC	10.2958	+
chr2	203474799	203474810	ETV2	9.57377	+
chr2	203474806	203474821	Nfe2l2	10.4697	+
chr2	203474810	203474825	MAF::NFE2	7.60656	+
chr2	203474814	203474831	ESR1	2.5303	-
chr2	203474815	203474830	ESR2	13.7885	-
chr2	203474815	203474831	Hnf4a	3.54545	-
chr2	203474815	203474829	NFIC::TLX1	7.45918	-
chr2	203474816	203474830	NFIC::TLX1	5.78571	+
chr2	203474817	203474832	HNF4G	12	-
chr2	203474824	203474839	HNF4G	13.1538	-
chr2	203474824	203474838	Nr2f6	10.3485	-
chr2	203474824	203474838	Rxra	6.40244	-
chr2	203474824	203474838	RXRB	5.83636	-
chr2	203474824	203474838	RXRG	5.38298	-
chr2	203499610	203499625	NFYB	11.8462	+
chr2	203499613	203499631	NFYA	8.73171	-
chr2	203499622	203499641	PAX5	10.3226	+
chr2	203499646	203499661	Bach1::Mafk	10.0132	+
chr2	203499653	203499668	NFYB	12.9423	+
chr2	203499656	203499674	NFYA	13.7927	-
chr2	203499668	203499684	GLIS1	-0.923077	-
chr2	203499669	203499683	GLIS2	14	-
chr2	203499669	203499683	GLIS3	9.80303	-
chr2	203499670	203499685	CENPB	10.1731	-
chr2	203499672	203499687	SP2	17.931	-
chr2	203499673	203499688	Klf12	7.98361	-
chr2	203499673	203499690	SP4	11.0727	-
chr2	203499673	203499683	ZNF740	11.8349	-
chr2	203499674	203499688	KLF14	12.4655	-
chr2	203499675	203499687	SP8	15.4211	-
chr2	203499676	203499692	EGR4	9.70909	-
chr2	203499676	203499687	KLF16	16.6552	-
chr2	203499676	203499687	SP1	17.9038	-
chr2	203499676	203499687	SP3	15.7398	-
chr2	203499677	203499692	EGR3	7.53448	-
chr2	203499677	203499687	Klf4	12.8367	+
chr2	203499677	203499687	KLF5	15.102	-
chr2	203499678	203499689	E2F4	10.7759	+
chr2	203499679	203499693	EGR1	14.6346	-
chr2	203499682	203499699	Rarg(var.2)	-7.43636	+
chr2	203499701	203499710	SOX9	10.7073	+
chr2	203499714	203499729	EGR3	7.96552	-
chr2	203499716	203499730	EGR1	15.2692	-
chr2	203499717	203499732	EGR3	5.24138	-
chr2	203499719	203499733	EGR1	17.25	-
chr2	203499720	203499735	EGR3	5.24138	-
chr2	203499722	203499736	EGR1	17.25	-
chr2	203499723	203499738	EGR3	5.24138	-
chr2	203499725	203499739	EGR1	17.25	-
chr2	203499728	203499742	EGR1	14.7885	-
chr2	203736462	203736481	PAX5	10.0323	+
chr2	203736470	203736486	EGR4	10.2727	-
chr2	203736479	203736490	TBX2	11.0545	+
chr2	203736480	203736493	SMAD2::SMAD3::SMAD4	12.8361	-
chr2	203736480	203736488	TBX1	11.102	+
chr2	203736480	203736488	TBX15	10.9038	+
chr2	203736480	203736488	TBX4	11.9592	+
chr2	203736480	203736488	TBX5	11.5345	+
chr2	203736488	203736499	E2F4	10.569	-
chr2	203736493	203736508	ZIC3	12.6429	-
chr2	203736493	203736508	ZIC4	12.4727	-
chr2	203736494	203736508	GLIS2	10.0656	-
chr2	203736494	203736508	ZIC1	10.9362	-
chr2	203736497	203736512	SP2	15.7069	-
chr2	203736503	203736514	E2F4	13.431	+
chr2	203736503	203736514	E2F6	13.9483	+
chr2	203736515	203736530	RXRA::VDR	6.66055	-
chr2	203736515	203736531	Vdr	4.77049	-
chr2	203736529	203736541	HINFP	14.8182	+
chr2	203736542	203736556	GLIS2	9.67213	+
chr2	203736543	203736553	MZF1(var.2)	10.8687	-
chr2	203736543	203736558	ZIC3	10.1143	+
chr2	203736544	203736557	TFAP2A(var.3)	11.8525	+
chr2	203736544	203736557	TFAP2B(var.3)	13.082	+
chr2	203736544	203736557	TFAP2C(var.3)	12.1897	+
chr2	203736545	203736559	PLAG1	7.11224	-
chr2	203736545	203736557	TFAP2A(var.2)	14.4727	+
chr2	203736545	203736557	TFAP2B	13.1455	+
chr2	203736545	203736557	TFAP2C	12.5714	+
chr2	203736546	203736557	TFAP2A	11.9636	-
chr2	203736546	203736557	TFAP2B(var.2)	11.4545	-
chr2	203736546	203736557	TFAP2C(var.2)	11.4231	-
chr2	203776923	203776930	SPIB	11.2333	+
chr2	203776983	203776996	TFAP2A(var.3)	10.3934	+
chr2	203776983	203776996	TFAP2B(var.3)	9.01639	+
chr2	203776983	203776996	TFAP2C(var.3)	9.67241	+
chr2	203776983	203776998	ZIC4	9.58182	-
chr2	203776994	203777005	NRF1	15.9455	-
chr2	203776995	203777006	NRF1	19.2727	+
chr2	203777014	203777028	Rfx1	11.0172	-
chr2	203777018	203777029	YY2	10.7727	-
chr2	203777019	203777033	Zfx	12.8636	+
chr2	203879365	203879386	REST	11.0918	+
chr2	203879419	203879430	NRF1	16.1636	+
chr2	203879428	203879437	ZEB1	11.0727	-
chr2	203879431	203879447	EGR4	11.2	-
chr2	203879433	203879448	SP2	14.9655	-
chr2	203879434	203879449	Klf12	8.85246	-
chr2	203879434	203879451	SP4	13.8909	-
chr2	203879435	203879449	KLF14	7.91379	-
chr2	203879437	203879448	KLF16	12.3103	-
chr2	203879437	203879448	SP1	15.9423	-
chr2	203879437	203879448	SP3	13.5691	-
chr2	203879438	203879449	Klf1	11.6364	-
chr2	203879438	203879448	Klf4	16.1837	+
chr2	203879438	203879448	KLF5	17	-
chr2	203879450	203879467	ESR1	0.651515	-
chr2	203879451	203879466	ESR2	16.3654	+
chr2	203879453	203879470	SP4	12.1818	+
chr2	203879455	203879466	Klf1	12.5	+
chr2	203879455	203879470	Klf12	10.3443	+
chr2	203879455	203879469	KLF14	12.1552	+
chr2	203879456	203879467	KLF16	12.569	+
chr2	203879456	203879466	Klf4	14.7959	-
chr2	203879456	203879466	KLF5	13.5102	+
chr2	203879456	203879471	SP2	15.6897	+
chr2	203879456	203879467	SP3	13.0732	+
chr2	203879456	203879468	SP8	13.6316	+
chr2	203879457	203879473	EGR4	11.0545	+
chr2	203879537	203879550	TFAP2A(var.3)	15.4754	-
chr2	203879537	203879550	TFAP2B(var.3)	14.3934	-
chr2	203879537	203879550	TFAP2C(var.3)	15.0517	+
chr2	203879543	203879556	NFKB1	5.87755	+
chr2	203879543	203879556	NFKB2	14.5152	-
chr2	203879547	203879564	SP4	18.1455	+
chr2	203879549	203879560	Klf1	11.6364	+
chr2	203879549	203879564	Klf12	9.77049	+
chr2	203879549	203879563	KLF14	15.7414	+
chr2	203879549	203879570	ZNF263	16.898	-
chr2	203879550	203879564	EGR1	17.75	+
chr2	203879550	203879561	KLF16	18.2414	+
chr2	203879550	203879560	Klf4	16.1837	-
chr2	203879550	203879560	KLF5	17	+
chr2	203879550	203879561	SP1	19.1538	+
chr2	203879550	203879565	SP2	20.2069	+
chr2	203879550	203879561	SP3	15.9837	+
chr2	203879550	203879562	SP8	17.3158	+
chr2	203879554	203879569	NR2C2	9.44286	-
chr2	203879572	203879583	E2F4	9.84483	-
chr2	203879576	203879593	SP4	18.0364	+
chr2	203879578	203879589	Klf1	10.9394	+
chr2	203879578	203879593	Klf12	8.90164	+
chr2	203879578	203879592	KLF14	15.2414	+
chr2	203879579	203879593	EGR1	14.9231	+
chr2	203879579	203879590	KLF16	18.2414	+
chr2	203879579	203879589	Klf4	16.1837	-
chr2	203879579	203879589	KLF5	17	+
chr2	203879579	203879590	SP1	19.1538	+
chr2	203879579	203879594	SP2	17.0172	+
chr2	203879579	203879590	SP3	15.9837	+
chr2	203879579	203879591	SP8	15.9211	+
chr2	203879580	203879595	EGR3	5.41379	+
chr2	203879593	203879608	EGR3	5.51724	+
chr2	203879593	203879609	EGR4	9.70909	+
chr2	203879612	203879624	TFAP2A(var.2)	10.9091	-
chr2	203879628	203879641	NFKB1	1.55102	+
chr2	204103614	204103629	Pparg::Rxra	10.5766	-
chr2	204103620	204103627	SPIB	11.2333	-
chr2	204103632	204103644	INSM1	9.05102	-
chr2	204103633	204103644	TFAP2A	10.9091	+
chr2	204103633	204103644	TFAP2B(var.2)	10.5818	+
chr2	204103638	204103652	Zfx	15.8788	-
chr2	204103644	204103661	SP4	7.94545	+
chr2	204103645	204103663	KLF13	11.0517	+
chr2	204103646	204103661	Klf12	11.1311	+
chr2	204103646	204103660	KLF14	16.6207	+
chr2	204103646	204103654	Pax2	9.71111	+
chr2	204103647	204103658	KLF16	15.2069	+
chr2	204103647	204103658	SP3	13.6829	+
chr2	204103647	204103659	SP8	12.5526	+
chr2	204103651	204103665	GLIS2	10.7705	+
chr2	204103651	204103662	TFAP2A	11.4182	+
chr2	204103668	204103679	ELK4	10.9273	+
chr2	204103669	204103681	EHF	9.60656	-
chr2	204103669	204103681	ELF1	11.9091	-
chr2	204103669	204103680	ELF5	11.1636	-
chr2	204103669	204103680	SPDEF	10.4727	-
chr2	204103675	204103690	ZBTB33	11.5303	-
chr2	204103678	204103693	ZBTB33	11	+
chr2	204103678	204103693	ZIC3	8.02857	-
chr2	204103678	204103693	ZIC4	10.0182	-
chr2	204103684	204103697	NFKB1	1.42857	+
chr2	204103684	204103697	NFKB2	7.19697	-
chr2	204103688	204103705	SP4	9.94545	+
chr2	204103689	204103700	E2F4	10.7759	-
chr2	204103690	204103701	Klf1	12.1364	+
chr2	204103690	204103705	Klf12	8.91803	+
chr2	204103690	204103704	KLF14	10.8621	+
chr2	204103691	204103705	EGR1	17.9423	+
chr2	204103691	204103702	KLF16	14.9483	+
chr2	204103691	204103701	Klf4	13.3469	-
chr2	204103691	204103701	KLF5	14.3061	+
chr2	204103691	204103711	RREB1	8.31193	+
chr2	204103691	204103702	SP1	15.0192	+
chr2	204103691	204103706	SP2	15.0345	+
chr2	204103691	204103702	SP3	15.3902	+
chr2	204103691	204103703	SP8	14.3289	+
chr2	204103692	204103707	EGR3	14.3793	+
chr2	204103692	204103708	EGR4	13.2364	+
chr2	204103694	204103705	EGR2	12.7931	+
chr2	204103694	204103703	THAP1	10.0132	+
chr2	204192939	204192950	TFAP2A	12.1091	-
chr2	204192939	204192950	TFAP2B(var.2)	10.9636	-
chr2	204192941	204192952	NRF1	10.1455	+
chr2	204192947	204192958	NRF1	9.29091	+
chr2	204192952	204192966	EGR1	12.5385	-
chr2	204192973	204192992	CTCF	10.1475	+
chr2	204192976	204192992	EGR4	10.5091	-
chr2	204192977	204192992	EGR3	6.25862	-
chr2	204192978	204192989	TFAP2A	11.3455	-
chr2	204192979	204192993	EGR1	16.9808	-
chr2	204192981	204192996	NR2C2	12.4	+
chr2	204192982	204192993	SP1	15.8269	-
chr2	204192982	204193003	ZNF263	16.6122	+
chr2	204192984	204193002	EWSR1-FLI1	-4.21053	+
chr2	204192987	204192998	E2F6	11.4828	+
chr2	204192988	204193006	EWSR1-FLI1	-10.3816	+
chr2	204193000	204193011	NRF1	10.9455	+
chr2	204193001	204193011	Hes1	10.9021	-
chr2	204193001	204193012	NRF1	15.5636	-
chr2	204193001	204193011	Tcfl5	10.0081	-
chr2	204193002	204193014	HINFP	10.3788	+
chr2	204193002	204193013	NRF1	18.0545	+
chr2	204193003	204193014	EGR2	8.7931	-
chr2	204193004	204193015	NRF1	10.0182	+
chr2	204193007	204193017	Tcfl5	10.621	-
chr2	204193008	204193019	NRF1	11.5273	+
chr2	204193013	204193026	TFAP2A(var.3)	10	-
chr2	204193013	204193026	TFAP2C(var.3)	8.96552	-
chr2	204193025	204193041	RFX3	8.80303	-
chr2	204193025	204193041	RFX4	11.2576	+
chr2	204193025	204193041	RFX5	6.2931	+
chr2	204193026	204193040	Rfx1	10.9828	-
chr2	204193037	204193049	HINFP	10.0152	+
chr2	204193057	204193068	E2F4	12.1034	-
chr2	204193057	204193067	Tcfl5	10.5	-
chr2	204193590	204193604	KLF14	9.31034	+
chr2	204193591	204193605	EGR1	14.2115	+
chr2	204193591	204193602	SP1	15.1538	+
chr2	204193591	204193606	SP2	19.6207	+
chr2	204193592	204193607	EGR3	6.5	+
chr2	204193602	204193616	EGR1	14.5769	+
chr2	204193603	204193618	EGR3	8.58621	+
chr2	204193606	204193617	E2F4	15.6552	-
chr2	204193606	204193617	E2F6	15.7759	-
chr2	204193608	204193622	EGR1	12.8462	+
chr2	204193608	204193623	SP2	15.9483	+
chr2	204193612	204193624	TFAP2A(var.2)	13.2	+
chr2	204193612	204193624	TFAP2B	11.8727	+
chr2	204193612	204193624	TFAP2C	11.3776	+
chr2	204193618	204193632	EGR1	17.8077	+
chr2	204193619	204193634	EGR3	19.4483	+
chr2	204193619	204193635	EGR4	16.7636	+
chr2	204193621	204193632	EGR2	15.7241	+
chr2	204193647	204193664	PAX1	5.70909	+
chr2	204193654	204193675	ZNF263	16.551	+
chr2	204193658	204193673	EGR3	7.81034	-
chr2	204193659	204193674	SP2	16.6379	-
chr2	204193660	204193674	EGR1	18.4615	-
chr2	204193660	204193677	SP4	6.43636	-
chr2	204193661	204193675	KLF14	8	-
chr2	204193663	204193674	SP1	15.5577	-
chr2	204400075	204400090	EGR3	6.44828	-
chr2	204400077	204400091	EGR1	16.3654	-
chr2	204400092	204400104	GLI2	9.62069	-
chr2	204400101	204400118	PAX9	1.16364	-
chr2	204400114	204400129	CENPB	12.1154	-
chr2	204400116	204400131	SP2	14.3621	-
chr2	204400117	204400134	SP4	4.43636	-
chr2	204400125	204400140	NR2C2	10.2143	+
chr2	204400158	204400173	ZBTB33	13.8788	-
chr2	204400161	204400176	ZBTB33	11.6061	+
chr2	204400171	204400181	Tcfl5	10.1532	-
chr2	204400176	204400190	EGR1	20.4038	+
chr2	204400177	204400192	EGR3	15.1207	+
chr2	204400177	204400193	EGR4	13.3455	+
chr2	204400179	204400190	EGR2	12.5517	+
chr2	204400180	204400191	E2F4	11.3448	-
chr2	204400182	204400194	SP8	11.7368	+
chr2	204400186	204400198	TFAP2A(var.2)	11.2909	+
chr2	204400192	204400212	RREB1	6.83486	+
chr2	204400202	204400213	Gabpa	16.3934	-
chr2	204400203	204400216	ELF3	10.5517	-
chr2	204400203	204400214	ELK4	16.4545	+
chr2	204448656	204448670	EGR1	10.5	+
chr2	204448665	204448678	NR2F1	14.102	-
chr2	204448669	204448677	CREB1	11.3964	-
chr2	204448694	204448708	RORA(var.2)	8.61798	-
chr2	204448772	204448787	MAF::NFE2	9.88525	-
chr2	204448775	204448790	Bach1::Mafk	8.17105	-
chr2	204448776	204448791	Nfe2l2	13.5909	-
chr2	204499582	204499595	POU3F3	10.45	+
chr2	204499589	204499606	RARA(var.2)	2.70492	-
chr2	204499594	204499614	PPARG	18.0333	-
chr2	204499595	204499615	PPARG	19.0111	+
chr2	204499596	204499613	ESR1	7.93939	+
chr2	204499597	204499612	ESR2	10.5	-
chr2	204499628	204499639	GCM1	10.1837	-
chr2	204499629	204499639	GCM2	11.2459	-
chr2	204499632	204499645	ZBTB18	10.8143	-
chr2	204547502	204547520	EWSR1-FLI1	4.19737	+
chr2	204547506	204547524	EWSR1-FLI1	12.8421	+
chr2	204547516	204547530	JUN(var.2)	12.7885	+
chr2	204547519	204547530	FOSL2	10.6909	+
chr2	204547519	204547530	JUNB	11.551	+
chr2	204547520	204547531	FOSL1	10.8909	+
chr2	204547550	204547565	PRDM1	10.8182	-
chr2	204547559	204547573	NFIC::TLX1	5.93878	-
chr2	204548860	204548873	NFKB1	4.14286	-
chr2	204548860	204548873	NFKB2	12.0152	-
chr2	204548861	204548871	REL	13.2727	+
chr2	204548861	204548871	RELA	16.2959	+
chr2	204548866	204548880	EBF1	12.8525	-
chr2	204548868	204548883	ZIC3	9.15714	-
chr2	204548869	204548884	SP2	16.431	-
chr2	204548870	204548884	EGR1	12.75	-
chr2	204548873	204548884	KLF16	11.8793	-
chr2	204548873	204548884	SP1	16.1154	-
chr2	204548874	204548884	KLF5	13.0204	-
chr2	204548902	204548914	INSM1	13.7551	+
chr2	204550189	204550204	FOXP1	11.8169	-
chr2	204550190	204550204	FOXF2	11.0667	-
chr2	204550190	204550201	FOXP2	13.2576	-
chr2	204550191	204550199	FOXD1	12.4	-
chr2	204550191	204550199	FOXO3	11.5	-
chr2	204550192	204550199	FOXD2	11.4237	-
chr2	204550192	204550199	FOXI1	12.9455	-
chr2	204550192	204550199	FOXL1	12	-
chr2	204550192	204550199	FOXO4	12.4364	-
chr2	204550192	204550199	FOXO6	12.9808	-
chr2	204550192	204550199	FOXP3	11.3611	-
chr2	204550210	204550227	Hoxd8	11.0119	+
chr2	204550218	204550228	ERF	11.5	-
chr2	204550218	204550228	ERG	11.2545	-
chr2	204550218	204550228	ETS1	11.8276	-
chr2	204550218	204550229	ETV2	12.5574	-
chr2	204550218	204550228	FLI1	11	-
chr2	204550238	204550253	JUND(var.2)	14.9149	+
chr2	204550239	204550252	JUN	13.4082	+
chr2	204550266	204550275	Sox17	11.5393	+
chr2	204550267	204550285	MAFF	11.0889	-
chr2	204550267	204550275	Sox2	12.6066	+
chr2	204550267	204550276	SOX9	10.9146	+
chr2	204550269	204550284	MAFK	11.1778	-
chr2	204550269	204550280	NRL	10.4615	+
chr2	204552064	204552079	MAF::NFE2	11.5082	-
chr2	204552067	204552082	Bach1::Mafk	12.7105	-
chr2	204552068	204552083	Nfe2l2	13.7576	-
chr2	204552089	204552099	TEAD1	12.1774	-
chr2	204552089	204552099	TEAD4	12.1452	-
chr2	204552090	204552098	TEAD3	13.2041	-
chr2	204552122	204552142	TBX19	9.45122	+
chr2	204552150	204552168	GATA1::TAL1	16.1273	+
chr2	204553701	204553711	TEAD1	11	-
chr2	204553702	204553718	Pou2f3	12.0732	+
chr2	204553702	204553710	TEAD3	11.9592	-
chr2	204553704	204553717	POU2F2	13.8276	-
chr2	204553704	204553716	POU3F1	11.012	+
chr2	204553704	204553716	POU3F2	11.0161	+
chr2	204553705	204553714	POU3F4	12.0102	+
chr2	204553705	204553714	POU5F1B	11.6106	+
chr2	204553709	204553719	Gfi1	11.1341	+
chr2	204553721	204553734	SMAD2::SMAD3::SMAD4	17.9836	+
chr2	204553727	204553746	PAX5	12.129	-
chr2	204553736	204553754	MAFF	10.8222	+
chr2	204553737	204553752	MAFK	11.4	+
chr2	204553745	204553760	Znf423	7.96629	+
chr2	204553746	204553758	BHLHE23	9.45455	-
chr2	204553747	204553757	Neurog1	10.2637	+
chr2	204553747	204553757	OLIG1	10.3846	-
chr2	204553757	204553772	MEF2C	16.4068	-
chr2	204553758	204553770	MEF2A	16.4032	-
chr2	204553758	204553770	MEF2B	15.4182	-
chr2	204553758	204553770	MEF2D	15.0545	-
chr2	204553759	204553773	Bcl6	11.2742	-
chr2	204571249	204571260	RUNX1	13.6724	+
chr2	204571250	204571260	RUNX3	12.9231	-
chr2	204571251	204571260	RUNX2	13.3654	-
chr2	204571257	204571268	Nkx2-5(var.2)	14.2364	-
chr2	204571269	204571280	USF1	11.1837	-
chr2	204571270	204571280	TFEB	11	-
chr2	204571270	204571280	TFEC	12.0366	-
chr2	204571270	204571281	USF2	12.551	+
chr2	204571276	204571288	TFAP2A(var.2)	12.9273	-
chr2	204571276	204571289	TFAP2A(var.3)	16.6393	-
chr2	204571276	204571288	TFAP2B	13.3091	-
chr2	204571276	204571289	TFAP2B(var.3)	17.9344	-
chr2	204571276	204571288	TFAP2C	13.2143	-
chr2	204571276	204571289	TFAP2C(var.3)	16.7931	-
chr2	204571290	204571304	EGR1	12.7308	-
chr2	204571293	204571305	ZBTB7C	12.7419	-
chr2	204571296	204571308	ZBTB7C	12.4516	-
chr2	204571309	204571329	PPARG	8.02222	+
chr2	204571320	204571331	Nkx2-5(var.2)	11.6182	+
chr2	204571327	204571341	Zfx	14.0455	-
chr2	204571332	204571345	Myod1	10.7551	-
chr2	204571332	204571341	NFIX	10.5106	-
chr2	204571334	204571346	HES7	2.46552	-
chr2	204571335	204571345	ID4	14.0328	-
chr2	204571335	204571346	Myog	11.7551	+
chr2	204571335	204571345	NHLH1	13.569	-
chr2	204571335	204571344	SNAI2	13.2791	+
chr2	204571335	204571346	Tcf12	11.0204	+
chr2	204571335	204571345	TCF3	13.3462	-
chr2	204571335	204571345	TCF4	14.7143	-
chr2	204571337	204571346	ZEB1	12.9818	-
chr2	204571341	204571362	IRF1	10.9355	+
chr2	204571343	204571358	STAT1::STAT2	11.2576	+
chr2	204605965	204605981	EGR4	10.3455	-
chr2	204605966	204605981	EGR3	8.63793	-
chr2	204605968	204605982	EGR1	9.51923	-
chr2	204605968	204605979	EGR2	10.7241	-
chr2	204605979	204605994	FOXP1	13.7887	+
chr2	204605984	204606005	IRF1	12.4839	-
chr2	204605985	204605995	Sox3	12.6897	-
chr2	204605985	204605995	Sox6	12.5714	-
chr2	204605988	204606003	PRDM1	10.0909	+
chr2	204606052	204606070	GATA1::TAL1	10.7455	+
chr2	204606070	204606082	HES5	1.82759	+
chr2	204606070	204606082	PKNOX2	2.19672	+
chr2	204606071	204606081	NKX2-3	11.6731	-
chr2	204647208	204647227	CTCF	10.9508	-
chr2	204647211	204647221	MZF1(var.2)	13.4141	-
chr2	204647230	204647243	POU2F2	11.431	-
chr2	204647231	204647240	POU5F1B	11.1858	+
chr2	204647262	204647273	PHOX2A	10.54	-
chr2	204647262	204647273	Phox2b	10.5106	-
chr2	204647262	204647273	PROP1	12.7761	-
chr2	204652826	204652841	Nr5a2	13.2069	+
chr2	204652830	204652841	ESRRB	7.48276	+
chr2	204652843	204652854	E2F6	10.2759	-
chr2	204652853	204652867	JUN(var.2)	10.4038	+
chr2	204652856	204652867	FOSL2	10.8364	+
chr2	204652856	204652867	JUNB	10.5918	+
chr2	204652857	204652868	FOS	11.6596	-
chr2	204652857	204652868	FOSL1	11.9636	-
chr2	204652857	204652868	JUND	10.3191	+
chr2	204652857	204652868	NFE2	6.02041	-
chr2	204652858	204652872	JUN(var.2)	12.8846	-
chr2	204652860	204652878	RARA	-10.3182	-
chr2	204652863	204652879	Rarb	-4.22414	-
chr2	204652872	204652887	LEF1	11.0484	-
chr2	204652912	204652929	NR3C1	4.53061	+
chr2	204652912	204652929	NR3C2	5.10638	+
chr2	204652931	204652940	SNAI2	10.7442	+
chr2	204655382	204655392	TFEB	11.1154	-
chr2	204655382	204655392	TFEC	12.378	-
chr2	204655431	204655442	HOXC13	10.4032	+
chr2	204655432	204655442	HOXA13	11.0139	+
chr2	204655432	204655442	HOXB13	11.1273	+
chr2	204655432	204655442	HOXD13	11.2698	+
chr2	204663611	204663621	SREBF1	11.2927	+
chr2	204663611	204663621	SREBF2	12.7753	-
chr2	204663615	204663631	Pou2f3	12.6098	+
chr2	204663617	204663630	POU2F2	13.4828	-
chr2	204663618	204663627	POU3F4	10.8571	+
chr2	204663618	204663627	POU5F1B	12.3186	+
chr2	204663621	204663632	FOXH1	10.9231	+
chr2	204663636	204663650	SPI1	5.41818	+
chr2	204663636	204663650	SPIC	10.338	+
chr2	204663647	204663662	FOXP1	11.7887	+
chr2	204663673	204663687	MTF1	7.0122	-
chr2	204664731	204664745	ONECUT2	9.36207	+
chr2	204664731	204664745	ONECUT3	9.97753	+
chr2	204664761	204664769	MEIS2	11.8033	+
chr2	204664761	204664769	MEIS3	11.4231	+
chr2	204664762	204664774	PKNOX1	3.95918	+
chr2	204664762	204664774	PKNOX2	1.60656	+
chr2	204664762	204664774	TGIF1	4.82692	+
chr2	204664762	204664774	TGIF2	9.11009	+
chr2	204664766	204664780	Bcl6	13.7903	-
chr2	204664781	204664798	BCL6B	-17.3	+
chr2	204664789	204664799	RELA	12.1429	-
chr2	204664806	204664820	MTF1	7.0122	+
chr2	204664824	204664839	MEF2C	13.9153	-
chr2	204664825	204664837	MEF2D	8	-
chr2	204664830	204664841	Myog	11.2653	-
chr2	204664830	204664841	Tcf12	11.4082	-
chr2	204664831	204664844	Myod1	10.7959	+
chr2	204664831	204664841	TFAP4	10.8182	-
chr2	204664836	204664851	FOXP1	14.0845	-
chr2	204664837	204664848	FOXP2	11.1061	-
chr2	204664849	204664863	IRF8	1.38182	-
chr2	204667248	204667262	Arid5a	11.7024	+
chr2	204667250	204667264	ONECUT3	8.7191	-
chr2	204667251	204667262	FOXB1	11.6731	-
chr2	204667251	204667262	FOXC1	11.62	-
chr2	204667259	204667270	CEBPA	12.4898	+
chr2	204667259	204667269	CEBPE	10.9091	+
chr2	204667259	204667269	CEBPG	10.102	+
chr2	204667278	204667293	JUND(var.2)	12.2553	+
chr2	204667279	204667293	Mecom	7.29213	+
chr2	204667317	204667328	TFAP2A	11.0545	-
chr2	204667317	204667328	TFAP2C(var.2)	11.1538	-
chr2	204667324	204667335	USF1	12.0408	-
chr2	204667324	204667335	USF2	14.3265	-
chr2	204667325	204667333	Mycn	11.6557	+
chr2	204667325	204667335	TFEB	11.8462	+
chr2	204667325	204667335	TFEC	11.5366	+
chr2	204667688	204667702	JUN(var.2)	13.9231	+
chr2	204667690	204667701	BATF::JUN	13.0962	+
chr2	204667691	204667702	FOSL2	13.7455	+
chr2	204667691	204667702	JUNB	14.1837	+
chr2	204667692	204667703	FOS	14.234	+
chr2	204667692	204667703	FOSL1	12.9818	+
chr2	204667692	204667703	JUND	14.4468	+
chr2	204667692	204667703	NFE2	16.449	+
chr2	204667693	204667704	FOSL2	12.9091	-
chr2	204667693	204667702	JDP2	16.6034	+
chr2	204667693	204667704	JUNB	13.5306	-
chr2	204667693	204667707	JUN(var.2)	17.0577	-
chr2	204667694	204667705	BATF::JUN	16.5	-
chr2	204667694	204667701	FOS::JUN	11.9703	+
chr2	204667710	204667721	Gfi1b	12.8966	+
chr2	204667740	204667758	TP63	3.46552	+
chr2	204667750	204667760	Twist2	11.541	-
chr2	204667751	204667761	Myc	11.7636	+
chr2	204667783	204667794	GCM1	10.4898	+
chr2	204669056	204669066	Gfi1	11.561	+
chr2	204669070	204669080	Myc	13.6182	-
chr2	204669070	204669081	USF1	10.6531	-
chr2	204669071	204669081	CLOCK	12.3333	+
chr2	204669071	204669081	MAX	13	-
chr2	204669071	204669082	MAX::MYC	10.3061	-
chr2	204669071	204669081	MNT	11.9545	-
chr2	204669071	204669081	Npas2	12.9836	-
chr2	204669072	204669080	Id2	12.623	+
chr2	204669072	204669080	Mlxip	13.4262	-
chr2	204669072	204669082	Myc	11.1273	+
chr2	204669073	204669084	EGR2	9.56897	-
chr2	204669073	204669081	Mycn	12.8689	-
chr2	204669077	204669090	ZBTB18	11.7857	+
chr2	204669097	204669107	TEAD1	12.0968	-
chr2	204669097	204669107	TEAD4	11.9677	-
chr2	204669098	204669106	TEAD3	12.551	-
chr2	204669141	204669148	Nr2e3	12.8571	+
chr2	204669142	204669149	Nr2e3	12.8571	-
chr2	204669147	204669163	RFX2	9.38571	+
chr2	204669147	204669163	RFX3	12.7727	+
chr2	204669147	204669163	RFX4	12.3333	-
chr2	204669147	204669163	RFX5	8.87931	+
chr2	204669148	204669162	Rfx1	14.1724	+
chr2	204672446	204672457	STAT3	10.9592	+
chr2	204672521	204672535	GATA2	13.2182	+
chr2	204672525	204672536	Gata4	12.7586	+
chr2	204672525	204672533	GATA5	10.4483	-
chr2	204672532	204672547	Nfe2l2	9.86364	+
chr2	204672871	204672885	RORA(var.2)	6.32584	-
chr2	204672886	204672897	NRL	11.1731	+
chr2	204672918	204672932	JUN(var.2)	12.7308	+
chr2	204672921	204672932	FOSL2	9.63636	+
chr2	204672921	204672932	JUNB	10.4286	+
chr2	204672933	204672951	EWSR1-FLI1	-9.5	-
chr2	204672934	204672945	GCM1	10.2653	-
chr2	204672934	204672943	THAP1	10.6184	+
chr2	204672973	204672988	SP2	12.3966	-
chr2	204672974	204672988	EGR1	11.1346	-
chr2	204672977	204672988	SP1	12.5	-
chr2	204672979	204672990	E2F6	11.5862	+
chr2	204676511	204676521	MSC	9.68293	+
chr2	204676522	204676534	ZBTB7B	10.2241	-
chr2	204676522	204676534	ZBTB7C	10.8548	-
chr2	204676525	204676539	JUN(var.2)	14.9615	+
chr2	204676527	204676542	Bach1::Mafk	9.84211	+
chr2	204676528	204676539	FOSL2	16.2727	+
chr2	204676528	204676539	JUNB	15.4694	+
chr2	204676529	204676540	FOS	14.1489	+
chr2	204676529	204676540	FOSL1	15.4727	+
chr2	204676529	204676540	JUND	14.8723	+
chr2	204676529	204676540	NFE2	12.3673	+
chr2	204676530	204676541	FOSL2	15.4364	-
chr2	204676530	204676539	JDP2	11.6034	+
chr2	204676530	204676541	JUNB	14.8163	-
chr2	204676530	204676544	JUN(var.2)	13.25	-
chr2	204676531	204676538	FOS::JUN	11.9703	+
chr2	204676539	204676554	JUND(var.2)	11	+
chr2	204676540	204676553	JUN	11.102	+
chr2	204676541	204676555	BATF3	5.78788	-
chr2	204676542	204676554	Creb5	10.6182	-
chr2	204676542	204676554	JDP2(var.2)	11.102	-
chr2	204676571	204676586	Stat6	13.1724	+
chr2	204680172	204680187	FOXA1	14.102	+
chr2	204680176	204680188	Foxa2	14.95	+
chr2	204680197	204680213	SRF	4.93443	-
chr2	204680259	204680269	Sox3	11.2069	-
chr2	204680285	204680298	EOMES	13.5488	-
chr2	204680287	204680297	TBR1	12.2553	-
chr2	204680287	204680298	TBX2	12.1273	-
chr2	204680287	204680298	TBX20	10	-
chr2	204680288	204680302	EGR1	11	+
chr2	204680288	204680298	TBX21	13.2727	-
chr2	204680289	204680297	MGA	14.2727	-
chr2	204680289	204680297	TBX1	15.1633	-
chr2	204680289	204680297	TBX15	15.4423	-
chr2	204680289	204680297	TBX4	13.7347	-
chr2	204680289	204680297	TBX5	13.0862	-
chr2	204680292	204680306	SPI1	1.69091	-
chr2	204722516	204722527	ETV2	11.4098	+
chr2	204722522	204722532	Myc	12.0182	-
chr2	204722523	204722533	CLOCK	12.197	+
chr2	204722523	204722533	Twist2	11.5246	+
chr2	204722545	204722563	MAFF	12.9778	+
chr2	204722546	204722561	MAFK	13.4444	+
chr2	204722549	204722561	Mafb	14.3483	-
chr2	204722550	204722561	NRL	12.4615	-
chr2	204722576	204722589	HSF1	6.4918	-
chr2	204722576	204722589	HSF4	11.2805	-
chr2	204722586	204722601	HNF4G	11.5769	+
chr2	204722608	204722616	Mycn	11.6557	-
chr2	204732416	204732427	Nkx2-5(var.2)	14.9636	-
chr2	204732429	204732443	Mecom	8.07865	-
chr2	204732465	204732479	Stat4	13.431	-
chr2	204732468	204732480	E2F8	5.5	+
chr2	204732470	204732482	Hoxa11	11.8226	+
chr2	204732470	204732481	HOXC11	12.3276	+
chr2	204732470	204732481	HOXC12	12.3636	+
chr2	204732470	204732481	HOXC13	16.5323	+
chr2	204732470	204732481	HOXD12	12.0164	+
chr2	204732471	204732481	HOXC10	12.3636	+
chr2	204732471	204732481	HOXD11	12.9014	+
chr2	204732501	204732511	NKX2-3	12.4808	-
chr2	204732501	204732510	NKX2-8	12.3846	-
chr2	204732519	204732529	Myc	11.7091	-
chr2	204732521	204732534	ZBTB18	9.41429	-
chr2	204799000	204799010	NFAT5	11.8387	-
chr2	204799000	204799010	NFATC1	10.9512	-
chr2	204799000	204799010	NFATC3	11.5051	-
chr2	204799023	204799030	NFATC2	12.2022	+
chr2	204799024	204799035	STAT3	12.8571	-
chr2	204799026	204799039	Hes2	12.2698	+
chr2	204799029	204799039	Arntl	12.1967	+
chr2	204799029	204799040	MAX::MYC	9.53061	+
chr2	204799030	204799040	BHLHE40	14.0192	-
chr2	204799030	204799040	BHLHE41	10.3654	+
chr2	204799030	204799040	Hes1	9.88811	+
chr2	204799030	204799040	HEY1	11.5455	+
chr2	204799030	204799040	HEY2	10.4655	-
chr2	204799030	204799048	IRF2	5.90826	+
chr2	204799030	204799040	MLX	11.6571	+
chr2	204799030	204799040	MLXIPL	12.5455	+
chr2	204799030	204799040	MNT	11.8182	+
chr2	204799030	204799038	Mycn	12.7377	+
chr2	204799030	204799040	Npas2	11.4918	+
chr2	204799030	204799040	TFE3	11.1429	-
chr2	204799031	204799041	Arntl	11.7705	-
chr2	204799031	204799039	Id2	14.3443	+
chr2	204799031	204799039	Mlxip	12.6885	+
chr2	204799058	204799069	RUNX1	12.6034	-
chr2	204799058	204799067	RUNX2	13.3654	+
chr2	204799058	204799068	RUNX3	12.9231	+
chr2	204799079	204799093	RORA(var.2)	8.10112	-
chr2	204801411	204801419	Pax2	10.2667	-
chr2	204801416	204801427	NFIL3	11.3838	-
chr2	204801445	204801459	Bcl6	12.7581	-
chr2	204801445	204801462	BCL6B	-18.4714	+
chr2	204801447	204801458	STAT3	11.6939	-
chr2	204801460	204801471	Foxo1	11.2759	-
chr2	204801514	204801526	MYBL1	12.3448	-
chr2	204853702	204853716	Pax6	12.0667	+
chr2	204853733	204853747	SPI1	1.49091	+
chr2	204853740	204853758	NFYA	9.04878	+
chr2	204853741	204853751	TBX21	11.4182	+
chr2	204853742	204853750	TBX1	11.9388	+
chr2	204853742	204853750	TBX4	10.8571	+
chr2	204853744	204853754	Gfi1	11.6463	-
chr2	204853746	204853761	NFYB	13.2692	-
chr2	204853765	204853776	HOXA10	11.5283	+
chr2	204853766	204853775	CDX1	11.0943	+
chr2	204853787	204853797	Gfi1	12.1707	+
chr2	204853790	204853800	SREBF1	11.7439	+
chr2	204853790	204853800	SREBF2	13.5056	-
chr2	204853791	204853799	MGA	11.3939	-
chr2	204854403	204854414	Gfi1b	11.8448	-
chr2	204854405	204854415	Gfi1	10.7805	-
chr2	204854408	204854425	BCL6B	-16.6714	+
chr2	204854411	204854422	STAT1	16.8545	+
chr2	204854411	204854422	STAT3	16.1633	+
chr2	204854411	204854425	Stat4	15.9655	+
chr2	204854412	204854423	Stat5a::Stat5b	16.1837	-
chr2	204854436	204854445	Nr2e1	11.8226	+
chr2	204854448	204854458	REL	10.9596	-
chr2	204854479	204854490	Gata1	11.2449	+
chr2	204854505	204854522	BCL6B	-16.6143	+
chr2	204854509	204854522	ELF3	7.27586	+
chr2	204854521	204854536	FOXP1	11.3944	-
chr2	204858414	204858427	SMAD2::SMAD3::SMAD4	11.5574	-
chr2	204858427	204858442	Klf12	10.3279	+
chr2	204858493	204858511	GATA1::TAL1	11.1091	+
chr2	204858514	204858532	IRF2	9.44954	+
chr2	204858514	204858529	STAT1::STAT2	14.3485	-
chr2	204861577	204861597	TBX19	8.76829	+
chr2	204861579	204861595	T	7.51923	+
chr2	204861586	204861596	SREBF1	10.8415	-
chr2	204861586	204861596	SREBF2	12	+
chr2	204861593	204861602	Sox17	12.1236	-
chr2	204861599	204861614	JUND(var.2)	12.3404	+
chr2	204861600	204861613	JUN	14.7959	+
chr2	204861601	204861615	ATF7	8.3	-
chr2	204861601	204861615	BATF3	4.93939	-
chr2	204861602	204861614	Creb5	11.3818	+
chr2	204861602	204861614	JDP2(var.2)	10.4082	+
chr2	204861602	204861617	JUND(var.2)	11	-
chr2	204861606	204861625	CTCF	10.1639	+
chr2	204861640	204861654	Mecom	12.7978	-
chr2	204861687	204861697	HOXC10	11.3636	+
chr2	204861690	204861700	BARHL2	10.58	+
chr2	204861691	204861708	PAX1	10.5636	-
chr2	204861691	204861708	PAX9	6.03636	-
chr2	204861693	204861707	Pax6	10.1111	-
chr2	204865409	204865423	Mecom	8.5618	+
chr2	204865429	204865440	FOXC1	10.92	-
chr2	204865438	204865454	Pou2f3	15.7927	-
chr2	204865439	204865453	POU1F1	11.6724	-
chr2	204865439	204865452	POU2F2	14.3621	+
chr2	204865440	204865452	POU3F1	14.3133	-
chr2	204865440	204865452	POU3F2	14.871	-
chr2	204865440	204865453	POU3F3	15.42	-
chr2	204865441	204865453	POU2F1	14.46	-
chr2	204865442	204865451	POU3F4	15.5714	-
chr2	204865442	204865451	POU5F1B	14.4602	-
chr2	204865447	204865461	POU4F1	10.937	-
chr2	204865448	204865462	POU4F1	11.0866	+
chr2	204865448	204865464	POU4F3	10.9134	+
chr2	204865463	204865473	Hand1::Tcf3	11.9663	-
chr2	204880395	204880406	SPDEF	10.4727	+
chr2	204880396	204880406	ERF	11.2	+
chr2	204880396	204880406	ERG	11.0545	+
chr2	204880396	204880406	ETS1	11.7759	+
chr2	204880411	204880426	Pparg::Rxra	11.4775	+
chr2	204880432	204880446	BATF3	0.651515	+
chr2	204880433	204880441	Atf3	12.3443	+
chr2	204880433	204880443	Crem	11.7705	+
chr2	204880433	204880447	XBP1	9	-
chr2	204880434	204880442	Atf1	13.082	+
chr2	204880435	204880451	T	6.88462	+
chr2	204880460	204880476	Hnf4a	3.18182	+
chr2	204880488	204880503	IRF9	-2.30909	-
chr2	204880506	204880520	Mecom	12.0899	-
chr2	204880513	204880526	SMAD2::SMAD3::SMAD4	15.4918	+
chr2	204887976	204887997	REST	5.03061	+
chr2	204888013	204888024	Esrra	6.2	-
chr2	204888037	204888048	TBX2	11.8545	-
chr2	204888039	204888047	TBX1	11.102	-
chr2	204888039	204888047	TBX15	10.9038	-
chr2	204888039	204888047	TBX4	11.9592	-
chr2	204888039	204888047	TBX5	11.5345	-
chr2	204888107	204888115	MEIS2	11.8033	-
chr2	204888107	204888115	MEIS3	11.4231	-
chr2	205037150	205037167	Rarb(var.2)	-3.24242	+
chr2	205037151	205037162	CDX2	11.678	+
chr2	205037153	205037162	CDX1	11.1509	+
chr2	205037153	205037163	HOXA13	13.1667	+
chr2	205037153	205037163	HOXB13	13.4364	+
chr2	205037153	205037163	HOXD13	13.4286	+
chr2	205037158	205037169	Foxq1	10.8367	+
chr2	205037161	205037171	HOXB13	11.5091	-
chr2	205037165	205037180	Pparg::Rxra	10.5405	+
chr2	205037170	205037185	PRDM1	10.2545	+
chr2	205037181	205037196	LEF1	9.04839	+
chr2	205037181	205037193	Tcf7	8.72581	+
chr2	205037181	205037195	TCF7L2	11.8	+
chr2	205037190	205037204	SPIC	10.9577	+
chr2	205037212	205037226	Bcl6	10.0645	+
chr2	205037213	205037224	Stat5a::Stat5b	12.2041	-
chr2	205037781	205037802	REST	6.34694	+
chr2	205037806	205037820	TCF7L2	10.9091	+
chr2	205037807	205037822	Nr5a2	9.91379	+
chr2	205037823	205037839	GLIS1	-1.78846	+
chr2	205037824	205037838	GLIS3	6.66667	+
chr2	205037844	205037857	ZBTB18	9	-
chr2	205037845	205037859	JUN(var.2)	10.5962	+
chr2	205037847	205037858	BATF::JUN	10.5769	+
chr2	205037849	205037860	FOS	15.5319	+
chr2	205037849	205037860	FOSL1	12.6727	+
chr2	205037849	205037860	JUND	14.4894	+
chr2	205037850	205037861	FOSL2	12.0909	-
chr2	205037850	205037859	JDP2	10.4655	+
chr2	205037850	205037861	JUNB	11.6122	-
chr2	205037850	205037864	JUN(var.2)	10.75	-
chr2	205037851	205037862	BATF::JUN	11.0192	-
chr2	205037851	205037858	FOS::JUN	11.9703	+
chr2	205037857	205037868	FOXC1	11.32	-
chr2	205037879	205037892	ZBTB18	17.2	+
chr2	205037882	205037890	Bhlha15	11.918	+
chr2	205054361	205054372	FOXB1	10.8269	-
chr2	205099702	205099714	PKNOX1	2.12245	+
chr2	205099702	205099714	PKNOX2	4.98361	+
chr2	205099702	205099714	TGIF2	8.43119	+
chr2	205099702	205099713	USF1	11.0204	-
chr2	205099703	205099713	BHLHE41	7.80769	+
chr2	205099703	205099713	Srebf1(var.2)	10.0517	+
chr2	205099703	205099713	SREBF2(var.2)	9.01818	-
chr2	205099703	205099713	TFE3	11.551	-
chr2	205099703	205099713	TFEB	13.7115	-
chr2	205099703	205099713	TFEC	13.2073	-
chr2	205099703	205099714	USF1	13.3061	+
chr2	205099703	205099714	USF2	15.3265	+
chr2	205099716	205099731	NFYB	17.75	+
chr2	205099718	205099731	DUXA	12.8548	+
chr2	205099719	205099730	DUX4	10.3617	+
chr2	205099719	205099737	NFYA	13.3659	-
chr2	205099723	205099731	Dux	12.1475	+
chr2	205099723	205099733	Gfi1	11.4024	+
chr2	205099724	205099735	Gfi1b	10.7586	+
chr2	205099751	205099766	NFYB	11.0192	-
chr2	205099766	205099782	Rarg	1.02041	-
chr2	205099767	205099783	Rarb	-0.982759	-
chr2	205099782	205099797	NFYB	18.0962	+
chr2	205099785	205099803	NFYA	17.2927	-
chr2	205318756	205318772	RFX3	9.66667	-
chr2	205318756	205318772	RFX5	5.77586	-
chr2	205318757	205318771	Rfx1	13.4655	-
chr2	205318830	205318841	Gabpa	10.1639	+
chr2	205340012	205340021	Nkx3-1	11.2182	+
chr2	205340055	205340076	IRF1	12.5323	+
chr2	205340060	205340075	FOXP1	11.5775	-
chr2	205340067	205340082	MEF2C	11.0508	-
chr2	205340091	205340101	REL	11.7071	-
chr2	205340095	205340105	RORA	13.0337	-
chr2	205340104	205340115	NFIL3	10.3939	-
chr2	205410210	205410225	EGR3	5.17241	-
chr2	205410212	205410223	EGR2	8.7931	-
chr2	205410213	205410224	NRF1	14.5455	+
chr2	205410237	205410248	NRF1	13.7818	+
chr2	205410269	205410280	NRF1	9.32727	+
chr2	205410274	205410285	NRF1	13.6364	-
chr2	205410275	205410289	EGR1	16.3462	+
chr2	205410276	205410291	EGR3	5.24138	+
chr2	205410278	205410292	EGR1	17.25	+
chr2	205410279	205410294	EGR3	5.24138	+
chr2	205410281	205410295	EGR1	17.25	+
chr2	205410282	205410297	EGR3	7.58621	+
chr2	205410287	205410301	EGR1	18.5385	+
chr2	205410288	205410303	EGR3	8.68966	+
chr2	205410288	205410304	EGR4	10.1273	+
chr2	205410290	205410301	EGR2	11.7069	+
chr2	206546654	206546671	PAX1	14.5091	+
chr2	206546654	206546671	PAX9	11.2727	+
chr2	206546655	206546674	PAX5	17.3226	-
chr2	206546706	206546718	INSM1	11.9082	-
chr2	206546751	206546761	Hes1	11.042	-
chr2	206546751	206546761	HEY1	10.7636	-
chr2	206546751	206546761	HEY2	10.8103	-
chr2	206546751	206546761	Tcfl5	9.92742	-
chr2	206546775	206546786	EGR2	9.46552	-
chr2	206628655	206628665	FIGLA	12.8276	-
chr2	206628655	206628665	TCF3	12.0577	-
chr2	206628655	206628665	TCF4	12.4082	-
chr2	206628657	206628666	ZEB1	13.6364	-
chr2	206628660	206628670	SREBF1	15.8537	-
chr2	206628660	206628670	SREBF2	12.7191	+
chr2	206628693	206628707	Arid5a	12.5714	-
chr2	206628697	206628711	Arid5a	11.2738	+
chr2	206628728	206628741	Hes2	11.3492	+
chr2	206628731	206628742	MAX::MYC	12.1429	+
chr2	206628749	206628760	Foxo1	11.1552	+
chr2	206752888	206752901	NFKB1	2.16327	+
chr2	206752890	206752909	CTCF	8.04918	-
chr2	206752892	206752910	RARA	-7.01515	-
chr2	206752894	206752910	Rarg	6.7551	-
chr2	206752894	206752910	Vdr	5.34426	-
chr2	206752895	206752910	Nr2f6(var.2)	1.9	-
chr2	206752895	206752911	Rarb	0.862069	-
chr2	206752899	206752912	NR2F1	14.4898	-
chr2	206752902	206752910	NR4A2	12.3131	-
chr2	206752903	206752911	CREB1	11.3964	-
chr2	206752914	206752928	BATF3	0.772727	-
chr2	206752923	206752932	Sox17	11.8202	-
chr2	206752923	206752931	Sox2	12.6066	-
chr2	206752927	206752939	HINFP	10.5606	-
chr2	206752928	206752944	Hnf4a	3.01818	-
chr2	206752930	206752945	HNF4G	11.3654	-
chr2	206752955	206752969	EBF1	9.03279	+
chr2	206752960	206752969	HIC2	11.2545	-
chr2	206752964	206752975	Gfi1b	11.7586	-
chr2	206752974	206752983	THAP1	10.6184	-
chr2	206752975	206752988	Myod1	12.8571	-
chr2	206752977	206752989	HES5	4.81034	+
chr2	206752977	206752989	HES7	11.4483	-
chr2	206752977	206752989	PKNOX1	8.91837	+
chr2	206752977	206752989	PKNOX2	11.9344	+
chr2	206752977	206752989	TGIF1	4.26923	+
chr2	206752977	206752989	TGIF2	12.8257	+
chr2	206752978	206752988	Ascl2	10.9	-
chr2	206752978	206752988	HEY2	12	-
chr2	206752978	206752988	ID4	14.4262	-
chr2	206752978	206752989	Myog	11.7347	+
chr2	206752978	206752987	SNAI2	13.2791	+
chr2	206752978	206752989	Tcf12	11.1429	+
chr2	206752978	206752988	TCF3	12.2885	-
chr2	206752978	206752988	TCF4	12.7551	-
chr2	206752982	206752992	NFIA	13.2	+
chr2	206752982	206752991	NFIX	11.3191	+
chr2	206752985	206752996	Esrra	7.01818	+
chr2	206949317	206949327	MZF1(var.2)	12.7172	+
chr2	206949319	206949332	NFKB1	2.59184	+
chr2	206949319	206949332	NFKB2	9.80303	+
chr2	206949332	206949340	Bhlha15	11.918	-
chr2	206949370	206949385	PRDM1	9.8	-
chr2	206949408	206949415	SPIB	11.2333	-
chr2	206950969	206950978	THAP1	9.96053	+
chr2	206950992	206951004	YY1	10.9231	-
chr2	206951007	206951022	Pparg::Rxra	11.0631	+
chr2	206951007	206951019	Tcf7	9.22581	+
chr2	206951010	206951025	ZIC3	10.2714	-
chr2	206951010	206951025	ZIC4	11.6	-
chr2	206951011	206951025	ZIC1	5.51064	-
chr2	206951017	206951031	PLAG1	11.051	+
chr2	206951018	206951032	PLAG1	18.2959	+
chr2	206951018	206951033	Pparg::Rxra	10.9189	+
chr2	206951021	206951033	INSM1	14.2959	+
chr2	206951024	206951040	Rarb	0.310345	+
chr2	206951025	206951040	NR2C2	10.6143	+
chr2	206951025	206951040	Pparg::Rxra	10.8468	+
chr2	206951025	206951041	Rarg	1.18367	+
chr2	206951026	206951042	Hnf4a	4.70909	+
chr2	206951079	206951086	NFATC2	12.2022	-
chr2	206981173	206981187	MTF1	7.84146	-
chr2	206981190	206981201	GCM1	10.3469	-
chr2	206981191	206981201	GCM2	10.6721	-
chr2	206981193	206981208	CENPB	11.75	+
chr2	206981201	206981222	REST	4.90816	+
chr2	206981216	206981228	YY1	10.6154	-
chr2	206981224	206981238	EBF1	10.2623	-
chr2	206981262	206981277	ZBTB33	10.8788	-
chr2	206981268	206981279	E2F4	11.8448	+
chr2	206981269	206981284	EGR3	7.05172	-
chr2	206981270	206981285	SP2	20.5172	-
chr2	206981271	206981288	SP4	6.47273	-
chr2	206981272	206981286	KLF14	10.8276	-
chr2	206981273	206981285	SP8	13.1974	-
chr2	206981274	206981285	KLF16	13.8966	-
chr2	206981274	206981285	SP1	17.1538	-
chr2	206981274	206981285	SP3	13.3984	-
chr2	206981287	206981296	THAP1	11.1447	-
chr2	207024112	207024124	ZBTB7A	11.8571	+
chr2	207024113	207024125	ZBTB7B	13.3448	+
chr2	207024113	207024125	ZBTB7C	11.6613	+
chr2	207024115	207024129	GLIS2	11.7541	+
chr2	207024115	207024129	GLIS3	12.5455	+
chr2	207024115	207024130	Znf423	11.1124	-
chr2	207024116	207024131	Znf423	8.31461	+
chr2	207024142	207024152	Neurog1	10.011	+
chr2	207024143	207024155	YY1	15.8462	+
chr2	207024145	207024156	YY2	12.9697	-
chr2	207024168	207024182	Zfx	13.5152	+
chr2	207024182	207024197	STAT1::STAT2	10.1212	-
chr2	207024188	207024198	REL	14.4545	-
chr2	207024188	207024198	RELA	14.0714	-
chr2	207024192	207024204	TFAP2A(var.2)	12.8727	-
chr2	207024192	207024204	TFAP2B	12.1091	-
chr2	207024192	207024204	TFAP2C	12.2551	+
chr2	207024252	207024269	SP4	6.96364	-
chr2	207024278	207024290	TFAP2A(var.2)	13.4909	-
chr2	207024278	207024290	TFAP2B	13.4545	+
chr2	207024278	207024290	TFAP2C	13.1122	-
chr2	207024279	207024294	SP2	15.7931	-
chr2	207024279	207024290	TFAP2A	10.9818	-
chr2	207024285	207024296	E2F4	15.4655	+
chr2	207024285	207024296	E2F6	16.3793	+
chr2	207024292	207024309	Ar	5.60345	-
chr2	207024292	207024309	NR3C1	5.95918	+
chr2	207024292	207024309	NR3C2	5.23404	-
chr2	207024303	207024314	GCM1	10.449	-
chr2	207024313	207024325	E2F8	3.26829	-
chr2	207024315	207024327	EHF	11.2131	+
chr2	207024315	207024327	ELF1	11.8	+
chr2	207024315	207024328	ELF3	10.0862	+
chr2	207024315	207024327	ELF4	12.1311	+
chr2	207024316	207024327	ELF5	11.4545	+
chr2	207024317	207024327	ELK1	16.2128	+
chr2	207024317	207024327	ELK3	14.8966	+
chr2	207024317	207024328	ELK4	17.6182	-
chr2	207024317	207024327	ERF	14.9286	+
chr2	207024317	207024327	ERG	13.9091	+
chr2	207024317	207024327	ETS1	14.5	+
chr2	207024317	207024327	ETV1	13.9455	+
chr2	207024317	207024327	ETV3	14.6479	+
chr2	207024317	207024327	ETV4	13.7414	+
chr2	207024317	207024327	ETV5	13.4182	+
chr2	207024317	207024327	ETV6	14.7885	+
chr2	207024317	207024327	FEV	14.1346	+
chr2	207024317	207024327	FLI1	14.1915	+
chr2	207024318	207024329	Gabpa	18.0164	+
chr2	207024325	207024337	INSM1	9.33673	-
chr2	207024332	207024344	TFAP2A(var.2)	11.1818	+
chr2	207024332	207024344	TFAP2B	11.0545	+
chr2	207024332	207024344	TFAP2C	11.102	+
chr2	207082645	207082658	Myod1	14.2857	-
chr2	207082647	207082658	Myog	12.3265	-
chr2	207082647	207082658	Tcf12	11.9184	-
chr2	207082648	207082658	Ascl2	13.0714	+
chr2	207082648	207082658	ID4	10.4098	+
chr2	207082648	207082661	Myod1	13	+
chr2	207082648	207082659	Myog	13.4286	+
chr2	207082648	207082658	NHLH1	13.8966	+
chr2	207082648	207082659	Tcf12	13.1837	+
chr2	207082653	207082662	THAP1	10.6579	+
chr2	207082675	207082686	ETV2	9.78689	-
chr2	207082678	207082685	SPIB	11.2333	-
chr2	207082691	207082699	Sox2	13.9508	-
chr2	207082728	207082735	NFATC2	12.2022	-
chr2	207139321	207139336	SP2	15.0517	-
chr2	207139322	207139336	EGR1	12.75	-
chr2	207139349	207139367	KLF13	3.74138	-
chr2	207139357	207139367	Hand1::Tcf3	12.0787	+
chr2	207139363	207139376	EOMES	15.6951	-
chr2	207139365	207139375	TBR1	14.3617	-
chr2	207139365	207139376	TBX2	13.1455	-
chr2	207139366	207139376	TBX21	13.8909	-
chr2	207139367	207139375	MGA	11.2576	-
chr2	207139367	207139375	TBX1	11.1837	-
chr2	207139367	207139375	TBX15	11.1346	-
chr2	207139367	207139375	TBX4	11.3265	-
chr2	207139367	207139375	TBX5	10.3621	-
chr2	207139377	207139387	Crem	11.3115	+
chr2	207139377	207139389	JDP2(var.2)	5.73469	+
chr2	207139379	207139387	CREB1	13.5495	-
chr2	207139379	207139389	Crem	11.7377	-
chr2	207139406	207139420	CREB3L1	9.24242	+
chr2	207139408	207139419	MAX::MYC	11.0408	-
chr2	207139412	207139428	RFX2	6.42857	-
chr2	207139412	207139428	RFX3	11.8788	-
chr2	207139412	207139428	RFX4	11.8788	-
chr2	207139412	207139428	RFX5	7.10345	+
chr2	207139413	207139427	Rfx1	12.431	-
chr2	207139426	207139441	EGR3	6.06897	-
chr2	207139438	207139451	ZBED1	6.76364	+
chr2	207308160	207308176	EGR4	9.54545	-
chr2	207308162	207308177	SP2	18.9655	-
chr2	207308163	207308178	Klf12	7.88525	-
chr2	207308163	207308180	SP4	11.6545	-
chr2	207308164	207308178	KLF14	14.5	-
chr2	207308165	207308177	SP8	16.9474	-
chr2	207308166	207308177	KLF16	18.2414	-
chr2	207308166	207308177	SP1	19.1538	-
chr2	207308166	207308177	SP3	15.9837	-
chr2	207308167	207308178	Klf1	10.9394	-
chr2	207308167	207308177	Klf4	16.1837	+
chr2	207308167	207308177	KLF5	17	-
chr2	207308175	207308186	NRF1	11.9455	+
chr2	207308190	207308202	HINFP	11.4091	+
chr2	207308193	207308204	E2F4	10.8103	-
chr2	207308208	207308219	E2F4	14.4138	-
chr2	207308208	207308219	E2F6	13.5345	-
chr2	207308210	207308225	ZBTB33	12.6515	+
chr2	207308215	207308227	HINFP	11.4091	+
chr2	207308218	207308229	E2F4	10.8103	-
chr2	207308233	207308244	E2F4	14.4138	-
chr2	207308233	207308244	E2F6	13.5345	-
chr2	207308235	207308250	ZBTB33	10.8182	+
chr2	207308237	207308247	Tcfl5	10.0645	-
chr2	207308239	207308260	MAFG	10.3163	-
chr2	207308241	207308252	NRF1	10.4545	-
chr2	207308244	207308262	MAFF	11.1333	+
chr2	207308260	207308274	Zfx	13.0758	-
chr2	207308262	207308274	TFAP2A(var.2)	11.7636	-
chr2	207308262	207308274	TFAP2B	10.6182	+
chr2	207308262	207308274	TFAP2C	10.8776	-
chr2	207308270	207308285	EGR3	6.87931	+
chr2	207308272	207308286	GLIS2	7.27869	+
chr2	207504338	207504353	PRDM1	15.6	-
chr2	207504364	207504374	HLTF	8.79268	+
chr2	207504365	207504376	Gata1	13.7959	+
chr2	207504366	207504374	GATA3	13.2909	-
chr2	207504366	207504374	GATA5	10.8448	-
chr2	207504375	207504386	YY2	12.7273	+
chr2	207504376	207504388	YY1	14.6154	-
chr2	207504388	207504396	TBX15	10.7115	-
chr2	207504395	207504403	Dux	12.541	-
chr2	207504397	207504410	ATF4	11.7869	-
chr2	207504398	207504409	CEBPA	11.0204	+
chr2	207504399	207504412	SCRT2	7.45902	+
chr2	207507059	207507070	Stat5a::Stat5b	12	+
chr2	207507096	207507110	KLF14	7.96552	+
chr2	207507097	207507113	SOX4	-13.9697	-
chr2	207507137	207507149	EHF	11.1639	+
chr2	207507137	207507149	ELF1	10.0909	+
chr2	207507137	207507150	ELF3	8.82759	+
chr2	207507137	207507149	ELF4	9.91803	+
chr2	207507138	207507149	ELF5	12.7273	+
chr2	207507138	207507150	HINFP	12.0303	-
chr2	207507139	207507150	ELK4	10.9455	-
chr2	207507139	207507149	ETV6	11.5769	+
chr2	207507140	207507151	Gabpa	11.377	+
chr2	207630007	207630028	REST	4.30612	+
chr2	207630028	207630038	RUNX3	10.8462	-
chr2	207630029	207630038	RUNX2	11.3846	-
chr2	207630032	207630049	BCL6B	-13.4286	-
chr2	207630032	207630048	RFX4	9.51515	+
chr2	207630032	207630046	Stat4	15.7759	-
chr2	207630033	207630047	Rfx1	15.2931	+
chr2	207630035	207630046	STAT1	12.6364	-
chr2	207630035	207630046	STAT3	12.7143	-
chr2	207630042	207630054	GLI2	11.0172	+
chr2	207630053	207630064	Esrra	6.72727	+
chr2	207630054	207630064	Esrrg	11.0204	+
chr2	207630064	207630075	NRF1	18.0727	-
chr2	207630065	207630076	NRF1	16.1636	+
chr2	207630081	207630094	SMAD2::SMAD3::SMAD4	10.7541	+
chr2	207630084	207630096	E2F1	12.4262	-
chr2	207630089	207630108	CTCF	8.45902	+
chr2	207630135	207630152	Six3	9.82895	-
chr2	207663979	207663986	Nr2e3	12.8571	+
chr2	207663999	207664019	TBX19	11.378	+
chr2	207663999	207664010	USF2	10.6531	-
chr2	207664001	207664017	T	8.80769	-
chr2	207664017	207664028	RUNX1	14.6207	-
chr2	207664017	207664026	RUNX2	13.3654	+
chr2	207664017	207664027	RUNX3	14.9038	+
chr2	207669565	207669579	GLIS3	6.80303	+
chr2	207669609	207669619	TEAD1	12.4355	+
chr2	207669609	207669619	TEAD4	11.7097	+
chr2	207669610	207669618	TEAD3	12.551	+
chr2	207669637	207669650	Lhx3	12.2574	-
chr2	207669655	207669666	Gata4	13.0172	-
chr2	207669656	207669667	Gata1	14.0204	-
chr2	207669656	207669670	GATA2	16.2	-
chr2	207669658	207669666	GATA3	14.3273	+
chr2	207669658	207669666	GATA5	10.931	+
chr2	207669678	207669691	HSF2	8.43636	-
chr2	207669691	207669709	IRF2	3.89908	+
chr2	207688145	207688160	HNF4G	10.6731	+
chr2	207688145	207688162	NR1H2::RXRA	-1.19101	+
chr2	207688145	207688160	NR2C2	15.7286	+
chr2	207688145	207688160	Pparg::Rxra	13.0631	+
chr2	207688146	207688160	Nr2f6	15.3788	+
chr2	207688146	207688160	Rxra	9.89024	+
chr2	207688146	207688160	RXRB	9.03636	+
chr2	207688146	207688160	RXRG	10.1277	+
chr2	207688148	207688160	TGIF1	0.961538	-
chr2	207688151	207688164	NR2F1	12.551	+
chr2	207688200	207688219	PAX5	10.5645	+
chr2	207688206	207688217	Spz1	10.8364	+
chr2	207688242	207688258	SOX8	-13.7576	+
chr2	207688256	207688267	STAT3	12.1429	-
chr2	207720061	207720075	Mecom	8.30337	+
chr2	207720098	207720119	REST	9.09184	+
chr2	207720130	207720149	CTCF	12.1311	+
chr2	207720130	207720141	RUNX1	11.1552	-
chr2	207731426	207731442	RFX3	8.65152	+
chr2	207731426	207731442	RFX4	10.4091	-
chr2	207731433	207731447	NFIC::TLX1	7.17347	-
chr2	207731434	207731448	CREB3	14.5714	-
chr2	207731434	207731448	CREB3L1	7.65152	-
chr2	207731435	207731443	Atf3	12.3443	+
chr2	207731435	207731449	XBP1	13.8269	-
chr2	207731436	207731444	Atf1	11.4754	+
chr2	207731436	207731446	HEY2	10.4483	+
chr2	207731466	207731481	Stat6	10.7586	+
chr2	207731489	207731499	Myb	10.9344	-
chr2	207731501	207731511	Hand1::Tcf3	11.6292	-
chr2	207731501	207731515	Tcf21	6.78947	-
chr2	207731501	207731514	ZBTB18	17.1	+
chr2	207731503	207731513	Atoh1	11.0484	-
chr2	207731503	207731513	NEUROG2	9.92424	-
chr2	207731503	207731515	TAL1::TCF3	13.8652	-
chr2	207731504	207731512	Bhlha15	11.918	+
chr2	207731527	207731535	BARX1	10.3774	+
chr2	207731527	207731535	Dlx2	10.7	+
chr2	207731527	207731537	Hoxd9	11	+
chr2	207731527	207731535	ISL2	10.7699	+
chr2	207731527	207731535	MSX2	11.2364	+
chr2	207731527	207731535	Msx3	11.283	+
chr2	207731528	207731535	Nkx2-5	9.9802	-
chr2	207804180	207804190	Arntl	11.2295	-
chr2	207804180	207804190	Mitf	10.6122	-
chr2	207804182	207804190	Pax2	10.4222	-
chr2	207804187	207804205	MAFF	14.6222	-
chr2	207804189	207804210	MAFG	10.2755	-
chr2	207804189	207804204	MAFK	13.8444	-
chr2	207804189	207804200	NRL	10.5962	+
chr2	207804192	207804207	Bach1::Mafk	14.7763	-
chr2	207804214	207804228	Mecom	8.53933	-
chr2	207804226	207804234	Dux	12.0656	-
chr2	207804258	207804273	Nr5a2	11.2241	+
chr2	207804262	207804273	ESRRB	8.34483	+
chr2	207804262	207804272	Esrrg	10.7959	+
chr2	208031941	208031952	FOXB1	10.5	-
chr2	208032007	208032016	SOX9	10.622	+
chr2	208032008	208032020	Foxd3	13.5978	+
chr2	208032009	208032021	FOXC2	10.8416	-
chr2	208032009	208032018	SRY	10.5	-
chr2	208032015	208032028	NR2F1	10.898	-
chr2	208032017	208032028	ESRRB	8.24138	-
chr2	208032018	208032029	Esrra	7.41818	-
chr2	208032018	208032028	Esrrg	11.2653	-
chr2	208032018	208032026	NR4A2	11.7475	-
chr2	208032019	208032029	RORA	12.4045	-
chr2	208032019	208032035	SRF	6.95082	+
chr2	208032023	208032033	BARHL2	10.92	+
chr2	208032036	208032056	PPARG	6.3	-
chr2	208041317	208041327	ETV6	13.0192	+
chr2	208041317	208041324	SPIB	11.2333	+
chr2	208041334	208041345	CDX2	12.661	+
chr2	208041336	208041345	CDX1	11.3962	+
chr2	208041336	208041346	HOXA13	11.6667	+
chr2	208041336	208041346	HOXB13	11.1455	+
chr2	208041336	208041346	Hoxd9	11.4167	+
chr2	208041342	208041356	SPI1	8.34545	+
chr2	208041383	208041395	PKNOX1	1.57143	-
chr2	208041383	208041395	PKNOX2	2.95082	-
chr2	208041383	208041395	TGIF1	0.384615	-
chr2	208041383	208041395	TGIF2	7.57798	+
chr2	208041387	208041396	Nr2e1	13.5806	+
chr2	208041435	208041450	Pou5f1::Sox2	9.75806	+
chr2	208100512	208100527	HNF4G	11.9423	+
chr2	208100541	208100555	POU1F1	10.6207	+
chr2	208100541	208100554	POU3F3	10.82	+
chr2	208100542	208100558	Hoxb5	12.9481	-
chr2	208100542	208100554	POU3F2	11.9677	+
chr2	208100543	208100560	Alx1	11	+
chr2	208100544	208100561	Hoxd8	10.6786	-
chr2	208100545	208100560	HNF1A	12.6494	-
chr2	208100545	208100555	POU6F2	12.2	+
chr2	208100546	208100556	Dlx1	10.1842	-
chr2	208100546	208100556	EMX2	11.3404	-
chr2	208100546	208100556	EVX1	10.4717	-
chr2	208100546	208100556	EVX2	10.3	-
chr2	208100546	208100559	HNF1B	11.5152	+
chr2	208100546	208100556	HOXB2	9.77358	-
chr2	208100546	208100556	HOXB3	9.98	-
chr2	208100546	208100556	LHX2	11.3556	+
chr2	208100546	208100556	LHX6	11.5091	-
chr2	208100546	208100556	POU6F1	11.1361	-
chr2	208100547	208100555	LBX1	11.2698	-
chr2	208100547	208100555	VAX1	10.1361	+
chr2	208100547	208100555	VSX1	11.0315	+
chr2	208100547	208100555	VSX2	11.5039	+
chr2	208100569	208100584	MAF::NFE2	10.541	-
chr2	208100569	208100587	TP63	0.12069	+
chr2	208100569	208100587	TP73	8.69231	-
chr2	208100572	208100587	Bach1::Mafk	7.67105	-
chr2	208100573	208100588	Nfe2l2	12.1061	-
chr2	208100574	208100585	FOS	11.5106	+
chr2	208100574	208100585	FOSL1	11.8364	+
chr2	208100575	208100584	JDP2	10.3793	-
chr2	208100576	208100587	BATF::JUN	12.0577	-
chr2	208100576	208100583	FOS::JUN	11.9703	-
chr2	208100584	208100602	IRF2	3.93578	-
chr2	208100587	208100602	STAT1::STAT2	12.5455	+
chr2	208100589	208100603	IRF8	-3.03636	-
chr2	208100589	208100599	NFAT5	11.129	+
chr2	208100589	208100599	NFATC1	10.9837	+
chr2	208100589	208100599	NFATC3	11.697	+
chr2	208102576	208102590	EBF1	9.98361	+
chr2	208102590	208102600	MSC	9.68293	-
chr2	208102613	208102624	MAX::MYC	9.59184	+
chr2	208102613	208102624	USF1	11.0408	-
chr2	208102613	208102624	USF2	13.449	-
chr2	208102614	208102625	MAX::MYC	10.3776	-
chr2	208102614	208102622	Mycn	11.6557	+
chr2	208102614	208102624	NEUROD2	11.6897	+
chr2	208102627	208102642	Nfe2l2	9.83333	+
chr2	208102628	208102643	Bach1::Mafk	9.55263	+
chr2	208102628	208102639	BATF::JUN	11.9231	+
chr2	208102630	208102641	FOS	12.0638	+
chr2	208102630	208102641	FOSL1	12.3091	-
chr2	208102630	208102641	JUND	11.2979	+
chr2	208102631	208102642	FOSL2	10.4909	-
chr2	208102631	208102642	JUNB	12.0816	-
chr2	208102631	208102645	JUN(var.2)	10.8846	-
chr2	208102631	208102646	MAF::NFE2	9.68852	+
chr2	208102632	208102643	BATF::JUN	11.3269	-
chr2	208102632	208102639	FOS::JUN	11.9703	+
chr2	208102641	208102657	Vdr	2.72131	-
chr2	208102664	208102677	SMAD2::SMAD3::SMAD4	12.6557	-
chr2	208104283	208104296	TFAP2A(var.3)	12.2131	+
chr2	208104283	208104296	TFAP2B(var.3)	15	+
chr2	208104283	208104296	TFAP2C(var.3)	12.7069	-
chr2	208104285	208104296	TFAP2A	11.3818	+
chr2	208104285	208104296	TFAP2B(var.2)	11.6182	+
chr2	208104285	208104296	TFAP2C(var.2)	11.2885	+
chr2	208104337	208104355	MAFF	11.8444	-
chr2	208104339	208104360	MAFG	9.89796	+
chr2	208104339	208104354	MAFK	12.9556	-
chr2	208104339	208104354	MAF::NFE2	19.8197	-
chr2	208104340	208104354	JUN(var.2)	10.75	+
chr2	208104342	208104357	Bach1::Mafk	17.4342	-
chr2	208104343	208104354	JUNB	11.1633	+
chr2	208104343	208104358	Nfe2l2	16.8182	-
chr2	208104344	208104355	FOS	15.234	+
chr2	208104344	208104355	FOSL1	14.6	-
chr2	208104344	208104355	JUND	12.8085	+
chr2	208104344	208104355	NFE2	7.67347	-
chr2	208104345	208104356	FOSL2	14	-
chr2	208104345	208104354	JDP2	9	+
chr2	208104345	208104356	JUNB	14.2449	-
chr2	208104345	208104359	JUN(var.2)	12.6538	-
chr2	208104346	208104357	BATF::JUN	14.7308	-
chr2	208104346	208104353	FOS::JUN	11.9703	-
chr2	208104352	208104361	LIN54	11.6667	+
chr2	208104369	208104388	Nr1h3::Rxra	11.8065	-
chr2	208104371	208104381	REL	13.4343	+
chr2	208104371	208104381	RELA	12.2245	+
chr2	208104382	208104399	RARA::RXRA	15.1327	+
chr2	208104382	208104399	RARA(var.2)	13.1475	+
chr2	208104382	208104399	Rarb(var.2)	-3.48485	+
chr2	208123365	208123375	NFIA	12.0222	+
chr2	208123366	208123380	Stat4	13.1207	+
chr2	208123371	208123386	PRDM1	10.1818	+
chr2	208123375	208123390	Klf12	8.04918	-
chr2	208123379	208123390	Klf1	10.9242	-
chr2	208123380	208123388	TBX5	10.9655	+
chr2	208123384	208123404	PPARG	10.8	+
chr2	208123385	208123402	Ar	8.01724	-
chr2	208123385	208123402	NR3C1	5.42857	-
chr2	208123385	208123402	NR3C2	4.97872	+
chr2	208123421	208123431	TEAD1	11.5806	-
chr2	208123421	208123431	TEAD4	11.6129	-
chr2	208123422	208123430	TEAD3	12.9796	-
chr2	208123426	208123441	Bach1::Mafk	11.3684	-
chr2	208123462	208123473	CDX2	10.9661	+
chr2	208123463	208123474	HOXA10	11.1887	+
chr2	208123463	208123475	Hoxa11	11.3065	+
chr2	208123463	208123474	HOXC11	12.2414	+
chr2	208123463	208123474	HOXC12	10.8364	+
chr2	208123463	208123474	HOXD12	12.0492	+
chr2	208123464	208123474	HOXC10	12.0909	+
chr2	208123464	208123474	HOXD11	11.7746	+
chr2	208125049	208125064	MEF2C	11.0678	-
chr2	208125069	208125084	MAFK	10.9111	+
chr2	208125072	208125084	Mafb	10.9775	-
chr2	208125108	208125118	NKX2-3	11.4615	-
chr2	208125173	208125192	CTCF	8.91803	+
chr2	208151037	208151050	NFKB1	1.59184	-
chr2	208151072	208151093	REST	6.05102	-
chr2	208151076	208151091	Nr5a2	12.0172	+
chr2	208151079	208151090	Esrra	16.6727	+
chr2	208151079	208151089	RORA	11.0899	+
chr2	208151080	208151091	ESRRB	15.1034	+
chr2	208151080	208151090	Esrrg	15.4082	+
chr2	208151080	208151093	NR2F1	10.9796	+
chr2	208151092	208151111	CTCF	8.22951	+
chr2	208151099	208151110	E2F6	10.8276	+
chr2	208151108	208151127	Nr1h3::Rxra	11.1452	-
chr2	208151115	208151125	Twist2	12.1148	-
chr2	208151116	208151126	Myc	12.2182	+
chr2	208151117	208151125	Mycn	11.6557	-
chr2	208151143	208151157	IRF7	8.70968	+
chr2	208151144	208151159	STAT1::STAT2	12.3636	-
chr2	208151158	208151171	HSF4	10.3293	+
chr2	208153535	208153547	Foxa2	11.87	+
chr2	208153573	208153586	NFKB1	10.3878	-
chr2	208153573	208153586	NFKB2	12.1667	+
chr2	208153575	208153585	RELA	11.2653	-
chr2	208153580	208153592	TFAP2A(var.2)	10.8182	-
chr2	208153580	208153593	TFAP2A(var.3)	13.6393	-
chr2	208153580	208153592	TFAP2B	10.6364	-
chr2	208153580	208153593	TFAP2B(var.3)	13.0492	-
chr2	208153580	208153592	TFAP2C	10.9388	-
chr2	208153580	208153593	TFAP2C(var.3)	13.4828	-
chr2	208153587	208153600	NFKB1	4.12245	+
chr2	208153587	208153600	NFKB2	7.04545	+
chr2	208153588	208153598	RELA	10.9694	+
chr2	208153599	208153616	Alx1	10.5455	-
chr2	208153603	208153613	ALX3	11.4257	-
chr2	208153603	208153613	GSX1	9.53968	-
chr2	208153603	208153613	GSX2	9.50943	-
chr2	208153603	208153613	LBX2	10.1186	-
chr2	208153603	208153613	MIXL1	10.3125	-
chr2	208153604	208153612	EN1	11.5085	-
chr2	208153604	208153612	ISX	11.5932	-
chr2	208153604	208153612	Lhx8	11.3636	-
chr2	208153604	208153612	LHX9	10.3559	-
chr2	208153604	208153612	PAX4	12.6119	-
chr2	208153604	208153612	PDX1	11.1887	-
chr2	208153604	208153612	PRRX1	10.46	-
chr2	208153604	208153612	Prrx2	9.80531	-
chr2	208153604	208153612	RAX2	10.292	-
chr2	208153604	208153612	SHOX	10.2178	-
chr2	208153604	208153612	Shox2	11.22	-
chr2	208153604	208153612	UNCX	10.0796	-
chr2	208153604	208153612	VAX1	9.79592	-
chr2	208153604	208153612	VAX2	10.1339	-
chr2	208153604	208153612	VSX1	11.2913	-
chr2	208153604	208153612	VSX2	12.1339	-
chr2	208153605	208153616	PHOX2A	10.64	-
chr2	208154258	208154271	JUN	10.4694	+
chr2	208154259	208154273	ATF7	12.5	-
chr2	208154259	208154273	BATF3	2.63636	-
chr2	208154260	208154272	Creb5	14.0182	+
chr2	208154260	208154270	Crem	11.3115	+
chr2	208154260	208154272	JDP2(var.2)	13.6327	-
chr2	208154260	208154275	JUND(var.2)	13.5106	-
chr2	208154261	208154274	JUN	11.8367	-
chr2	208154262	208154270	CREB1	13.5495	-
chr2	208154262	208154272	Crem	13.623	-
chr2	208154292	208154306	EBF1	8.67213	-
chr2	208154347	208154355	MEIS2	11.6885	-
chr2	208154347	208154355	MEIS3	11.7308	-
chr2	208175171	208175181	SREBF1	15.0244	-
chr2	208175171	208175181	SREBF2	14.7528	+
chr2	208175174	208175192	MAFF	12.7111	-
chr2	208175176	208175188	Mafb	11.5056	+
chr2	208175176	208175197	MAFG	12.4082	+
chr2	208175176	208175191	MAFK	11.9556	-
chr2	208175176	208175187	NRL	10.4808	+
chr2	208175179	208175194	Bach1::Mafk	11.1974	+
chr2	208175181	208175195	XBP1	10.3462	-
chr2	208175208	208175222	PLAG1	11.4388	+
chr2	208175208	208175222	Zfx	13.3485	-
chr2	208175209	208175223	EBF1	10.623	-
chr2	208175209	208175221	TFAP2A(var.2)	11.3091	-
chr2	208175209	208175221	TFAP2C	10.7551	+
chr2	208175215	208175226	Spz1	13.1	+
chr2	208175260	208175273	SMAD2::SMAD3::SMAD4	12.2623	-
chr2	208175262	208175270	MEIS2	11.5574	+
chr2	208176279	208176290	STAT3	10.6735	-
chr2	208176297	208176307	TFEB	10.8846	+
chr2	208176297	208176307	TFEC	11.2073	+
chr2	208176303	208176313	ERF	11.0714	-
chr2	208176303	208176313	ETS1	11.431	-
chr2	208176303	208176314	ETV2	11.0328	-
chr2	208176303	208176313	FLI1	10.383	-
chr2	208176308	208176325	ESR1	1.34848	-
chr2	208176309	208176325	Rarg	-1.59184	-
chr2	208176310	208176325	Nr2f6(var.2)	-1.62857	-
chr2	208176310	208176326	Rarb	1.34483	-
chr2	208176314	208176327	NR2F1	12.1837	-
chr2	208176318	208176335	Rarb(var.2)	-3.66667	-
chr2	208176319	208176333	JUN(var.2)	10.8077	+
chr2	208176320	208176335	Nfe2l2	8.95455	+
chr2	208176321	208176336	Bach1::Mafk	7.82895	+
chr2	208176322	208176333	FOSL2	11.6182	+
chr2	208176322	208176333	JUNB	11.9184	+
chr2	208176323	208176334	FOS	13.7447	+
chr2	208176323	208176334	FOSL1	14.6727	-
chr2	208176323	208176334	JUND	13.7021	+
chr2	208176323	208176334	NFE2	7.73469	-
chr2	208176324	208176335	FOSL2	15.4182	-
chr2	208176324	208176333	JDP2	11.6034	-
chr2	208176324	208176335	JUNB	14.6122	-
chr2	208176324	208176338	JUN(var.2)	15.1154	-
chr2	208176324	208176339	MAF::NFE2	8.27869	+
chr2	208176325	208176332	FOS::JUN	11.9703	-
chr2	208176330	208176350	RREB1	11.4404	+
chr2	208176343	208176359	SRF	5.22951	+
chr2	208176352	208176367	NR2C2	13.6143	+
chr2	208176352	208176367	Pparg::Rxra	12.8288	+
chr2	208176353	208176367	Nr2f6	10.4697	+
chr2	208176353	208176367	Rxra	5.36585	+
chr2	208176353	208176367	RXRB	5.52727	+
chr2	208176353	208176367	RXRG	6.76596	+
chr2	208176358	208176377	Nr1h3::Rxra	10.5806	-
chr2	208176361	208176372	NFIL3	12.6869	-
chr2	208176362	208176375	ATF4	12.4262	-
chr2	208176363	208176376	JUN	10.0408	-
chr2	208195725	208195733	Sox2	12.8852	-
chr2	208195743	208195756	JUN	9.59184	+
chr2	208195744	208195757	ATF4	14.0984	+
chr2	208195745	208195756	CEBPA	11.1837	-
chr2	208195746	208195759	DUXA	13.371	+
chr2	208195747	208195759	Ddit3::Cebpa	12.7	+
chr2	208195747	208195758	DUX4	10.5106	+
chr2	208195758	208195768	SMAD3	10.3636	+
chr2	208195762	208195776	JUN(var.2)	11.3462	+
chr2	208195764	208195775	BATF::JUN	13.1346	+
chr2	208195766	208195777	FOS	12.4894	-
chr2	208195766	208195777	JUND	9.12766	-
chr2	208195769	208195780	Gfi1b	10.9138	+
chr2	208195774	208195785	ESRRB	9.03448	-
chr2	208195774	208195789	Nr5a2	9.31034	-
chr2	208195775	208195786	Esrra	8.36364	-
chr2	208195775	208195785	Esrrg	11.9184	-
chr2	208195791	208195801	TFE3	10.7143	+
chr2	208195792	208195802	Arntl	11.0328	-
chr2	208195792	208195802	Mitf	11.4592	-
chr2	208195822	208195837	ESR2	10.4615	+
chr2	208198381	208198395	RORA(var.2)	7.8427	+
chr2	208198392	208198406	Bcl6	10.3065	+
chr2	208198411	208198426	JUND(var.2)	14.4255	+
chr2	208198413	208198427	ATF7	9.5	+
chr2	208198413	208198427	BATF3	1.24242	+
chr2	208198414	208198426	Creb5	13.2909	+
chr2	208198414	208198426	JDP2(var.2)	11.1429	+
chr2	208198414	208198429	JUND(var.2)	16.5745	-
chr2	208198415	208198428	JUN	17.1837	-
chr2	208198418	208198430	PBX1	13.3571	+
chr2	208198421	208198432	PROP1	9.8806	-
chr2	208198472	208198490	EWSR1-FLI1	-10.3026	-
chr2	208198476	208198494	EWSR1-FLI1	6.65789	-
chr2	208198480	208198498	EWSR1-FLI1	-10.3158	-
chr2	208198493	208198510	ZNF410	2.76364	+
chr2	208199091	208199106	TBP	11.5833	-
chr2	208199115	208199134	PAX5	11.9032	+
chr2	208199130	208199151	IRF1	12.4839	+
chr2	208199132	208199147	PRDM1	11.7273	-
chr2	208199141	208199151	Sox3	13.3621	+
chr2	208199175	208199189	CREB3	17.8571	-
chr2	208199175	208199189	CREB3L1	17.1818	-
chr2	208199176	208199190	XBP1	18.4231	-
chr2	208199177	208199185	Atf1	11.4426	+
chr2	208199178	208199187	Creb3l2	12.3933	-
chr2	208199212	208199231	CTCF	12.7213	+
chr2	208199215	208199229	EGR1	12.6923	-
chr2	208200018	208200032	KLF14	7.84483	-
chr2	208200020	208200031	KLF16	10	-
chr2	208200021	208200031	Klf4	11.2857	+
chr2	208200021	208200041	RREB1	10.9817	-
chr2	208200042	208200056	Zfx	12.197	-
chr2	208200048	208200060	TFAP2A(var.2)	12.8364	-
chr2	208200048	208200060	TFAP2B	11.4	-
chr2	208200048	208200060	TFAP2C	10.9082	-
chr2	208200050	208200065	SP2	13.4655	-
chr2	208200054	208200065	KLF16	10.5	-
chr2	208200054	208200065	SP1	15.25	-
chr2	208200055	208200065	KLF5	14.2653	-
chr2	208200055	208200070	SP2	15.9483	-
chr2	208200056	208200073	SP4	4.36364	-
chr2	208200057	208200067	MZF1(var.2)	10.9798	+
chr2	208200059	208200070	SP1	14.6923	-
chr2	208200059	208200070	Spz1	10.9455	+
chr2	208200060	208200070	KLF5	12.9184	-
chr2	208200122	208200132	MSC	9.60976	+
chr2	208200122	208200132	TFAP4	12.0727	+
chr2	208202593	208202611	GATA1::TAL1	11.8182	-
chr2	208202619	208202630	FOSL2	12.9273	+
chr2	208202619	208202630	JUNB	13.6122	+
chr2	208202620	208202631	FOS	12.3404	-
chr2	208202620	208202631	FOSL1	14.2	+
chr2	208202620	208202631	JUND	11.5957	+
chr2	208202622	208202629	FOS::JUN	11.9703	+
chr2	208202642	208202652	HOXA13	12.4028	-
chr2	208202642	208202652	HOXB13	13.5636	-
chr2	208202642	208202652	HOXD13	13.619	-
chr2	208202643	208202652	CDX1	11.0377	-
chr2	208202643	208202654	CDX2	12.2881	-
chr2	208202648	208202661	EOMES	12.4146	+
chr2	208202648	208202659	TBX2	12.3091	+
chr2	208202648	208202659	TBX20	15.1364	+
chr2	208202648	208202658	TBX21	12.5818	+
chr2	208202649	208202657	MGA	12.7727	+
chr2	208202649	208202659	TBR1	12.1277	+
chr2	208202649	208202657	TBX1	11.8776	+
chr2	208202649	208202657	TBX15	11.75	+
chr2	208202649	208202657	TBX4	11.0408	+
chr2	208202649	208202657	TBX5	11.2241	+
chr2	208202650	208202671	MAFG	9.55102	+
chr2	208202653	208202668	Bach1::Mafk	9.18421	+
chr2	208202655	208202673	MAFF	10.7111	+
chr2	208202674	208202688	Zfx	9.95455	-
chr2	208251814	208251829	Stat6	13.4138	-
chr2	208251819	208251826	SPIB	11.2333	+
chr2	208251850	208251864	ATF7	7.78571	-
chr2	208251850	208251864	BATF3	3.68182	-
chr2	208251851	208251863	Creb5	10.4909	-
chr2	208251851	208251863	DBP	11.2264	-
chr2	208251851	208251863	JDP2(var.2)	8.93878	-
chr2	208251851	208251866	JUND(var.2)	12.234	-
chr2	208251855	208251863	Atf3	11.1311	-
chr2	208251865	208251878	TFAP2A(var.3)	10.3443	+
chr2	208251865	208251878	TFAP2B(var.3)	13.7377	+
chr2	208251865	208251878	TFAP2C(var.3)	11.3448	+
chr2	208251901	208251912	STAT3	11.6327	-
chr2	208259883	208259900	ESR1	-0.727273	+
chr2	208259908	208259919	FOXH1	11.4615	-
chr2	208259909	208259919	TEAD1	13.7097	-
chr2	208259909	208259919	TEAD4	13.3387	-
chr2	208259910	208259918	TEAD3	13.2041	-
chr2	208259918	208259935	Rhox11	12.9079	+
chr2	208259926	208259934	BSX	10.1509	-
chr2	208259932	208259949	RARA(var.2)	6.59016	+
chr2	208259932	208259949	Rarb(var.2)	-0.712121	+
chr2	208259951	208259961	Hoxd9	11	+
chr2	208259957	208259975	KLF13	12.6552	-
chr2	208259959	208259974	Klf12	9.21311	-
chr2	208259960	208259974	KLF14	9.31034	-
chr2	208259963	208259974	Klf1	13.9545	-
chr2	208259963	208259973	Klf4	11.3163	+
chr2	208259972	208259982	NFAT5	13.1935	+
chr2	208259972	208259982	NFATC1	10.5203	+
chr2	208259972	208259982	NFATC3	11	+
chr2	208259973	208259991	EWSR1-FLI1	-9.53947	-
chr2	208259973	208259980	NFATC2	12.2022	+
chr2	208259973	208259994	ZNF263	17.0408	-
chr2	208348583	208348594	NFIL3	10.7475	+
chr2	208348635	208348650	FOXP1	11.3099	+
chr2	208363962	208363980	EWSR1-FLI1	5.17105	-
chr2	208363965	208363979	SPI1	4.32727	-
chr2	208363965	208363979	SPIC	12.493	-
chr2	208363979	208363994	Pou5f1::Sox2	11.6452	+
chr2	208363985	208363995	NFAT5	13.4677	-
chr2	208363985	208363995	NFATC1	11.1463	-
chr2	208363985	208363995	NFATC3	12	-
chr2	208363987	208363994	NFATC2	12.2022	-
chr2	208363995	208364005	HMBOX1	10.9516	-
chr2	208364031	208364044	JUN	9.22449	+
chr2	208364052	208364062	HOXA13	11.5694	+
chr2	208366111	208366132	IRF1	10.3387	-
chr2	208366115	208366130	PRDM1	11.4364	+
chr2	208366119	208366134	PRDM1	11.1455	+
chr2	208366131	208366142	Gfi1b	13	-
chr2	208366133	208366143	Gfi1	12.5854	-
chr2	208366137	208366146	LIN54	11.6667	-
chr2	208366138	208366147	LIN54	11.873	+
chr2	208366158	208366172	SPI1	7.8	-
chr2	208366161	208366168	SPIB	11.2333	-
chr2	208366724	208366741	SP4	8.76364	+
chr2	208366726	208366740	KLF14	9.63793	+
chr2	208366727	208366739	SP8	11.9868	+
chr2	208366735	208366745	HEY1	12.1273	+
chr2	208366735	208366745	MAX	12.8654	+
chr2	208366735	208366745	MNT	12.9848	+
chr2	208366735	208366743	Mycn	12.8689	+
chr2	208366735	208366745	Npas2	12.3607	-
chr2	208366736	208366744	ARNT::HIF1A	11.4079	+
chr2	208366736	208366744	Id2	13.7541	-
chr2	208366736	208366744	Mlxip	13.377	-
chr2	208366736	208366746	Myc	13.4909	+
chr2	208366752	208366764	E2F8	6.68293	+
chr2	208366752	208366762	MZF1(var.2)	11.3535	-
chr2	208366780	208366794	ATF7	6.47143	+
chr2	208366781	208366793	Creb5	8.89091	+
chr2	208366781	208366791	Crem	15.1311	+
chr2	208366782	208366790	Atf1	13.0492	+
chr2	208366783	208366791	CREB1	11.4775	+
chr2	208366783	208366791	GMEB2	11.5571	+
chr2	208366790	208366805	FOXP1	11.2254	+
chr2	208366790	208366799	LIN54	11.3333	-
chr2	208366794	208366812	IRF2	7.40367	+
chr2	208366794	208366809	STAT1::STAT2	9.04545	-
chr2	208366796	208366806	Sox3	11.5	-
chr2	208366798	208366813	IRF9	8.14545	+
chr2	208366845	208366852	Nr2e3	12.8571	+
chr2	208367807	208367823	Hoxb5	13.2987	+
chr2	208367807	208367823	Hoxd3	13.1429	-
chr2	208367809	208367819	EVX1	10.1887	-
chr2	208367809	208367819	EVX2	10.16	-
chr2	208367809	208367819	HOXA2	10.6415	+
chr2	208367809	208367819	MEOX1	11.4364	-
chr2	208367847	208367864	ZNF410	-0.2	-
chr2	208367854	208367864	SREBF1	12.9878	-
chr2	208367854	208367864	SREBF2	10.7191	+
chr2	208367900	208367917	Rarg(var.2)	-4	+
chr2	208367925	208367941	SOX4	-12.1667	+
chr2	208368084	208368095	Klf1	15.3333	+
chr2	208368084	208368099	Klf12	11.6885	+
chr2	208368085	208368095	Klf4	14.0204	-
chr2	208368086	208368106	RREB1	6.48624	+
chr2	208368093	208368103	Hand1::Tcf3	11.0449	-
chr2	208368101	208368111	Mitf	11.398	-
chr2	208368137	208368152	ZIC4	11.1636	-
chr2	208368138	208368152	ZIC1	9.12766	-
chr2	208368177	208368191	EGR1	12.0385	+
chr2	208368177	208368192	SP2	12.3966	+
chr2	208368179	208368191	SP8	10.1842	+
chr2	208368180	208368190	ZNF740	10.4312	+
chr2	208368181	208368195	GLIS2	12.0492	+
chr2	208368181	208368193	INSM1	15.1122	-
chr2	208368181	208368193	TFAP2A(var.2)	11.5091	+
chr2	208369320	208369339	CTCF	12.8689	+
chr2	208369322	208369336	GLIS2	7.77049	-
chr2	208369322	208369333	Myog	10.7551	+
chr2	208369326	208369340	EGR1	15.2692	-
chr2	208369326	208369338	SP8	10.1842	-
chr2	208369327	208369337	ZNF740	10.4312	-
chr2	208369329	208369340	SP1	13.7692	-
chr2	208369331	208369346	SP2	14.0862	-
chr2	208369332	208369346	EGR1	13.8846	-
chr2	208369332	208369349	SP4	2.78182	-
chr2	208369335	208369346	SP1	14.0385	-
chr2	208369342	208369353	RUNX1	11.2241	-
chr2	208369343	208369354	TFAP2C(var.2)	11.3269	+
chr2	208378813	208378824	Gfi1b	11.7414	+
chr2	208378813	208378824	RUNX1	12.2586	-
chr2	208378813	208378822	RUNX2	11.75	+
chr2	208378813	208378823	RUNX3	11.5577	+
chr2	208378863	208378879	SOX4	-12.1515	+
chr2	208378864	208378879	Sox11	-11.1429	+
chr2	208378873	208378884	Spz1	11.9636	+
chr2	208380594	208380605	NFE2	5.34694	+
chr2	208380609	208380620	Foxo1	11.931	+
chr2	208380614	208380621	NFATC2	12.2022	+
chr2	208380622	208380638	RFX2	7.6	-
chr2	208380622	208380638	RFX3	11.6364	+
chr2	208380622	208380638	RFX4	11.1061	+
chr2	208380622	208380638	RFX5	8.75862	+
chr2	208380623	208380637	Rfx1	11.0345	+
chr2	208394459	208394476	SP4	4.87273	+
chr2	208394494	208394512	EWSR1-FLI1	-8.80263	-
chr2	208394498	208394509	E2F6	13.2241	-
chr2	208394505	208394516	E2F4	10.0862	-
chr2	208394567	208394581	ZIC1	8	-
chr2	208394569	208394585	EGR4	16.5273	-
chr2	208394570	208394585	EGR3	19.3793	-
chr2	208394571	208394582	E2F4	10.1034	+
chr2	208394571	208394586	SP2	20.9655	-
chr2	208394572	208394586	EGR1	20.2692	-
chr2	208394572	208394583	EGR2	14.3276	-
chr2	208394572	208394587	Klf12	11.4262	-
chr2	208394572	208394589	SP4	15.0182	-
chr2	208394573	208394587	KLF14	15.1724	-
chr2	208394575	208394586	KLF16	18.2414	-
chr2	208394575	208394586	SP1	19.1538	-
chr2	208394575	208394586	SP3	15.9837	-
chr2	208394576	208394587	Klf1	12.3485	-
chr2	208394576	208394586	Klf4	16.1837	+
chr2	208394576	208394586	KLF5	17	-
chr2	208394613	208394624	Spz1	11.9545	-
chr2	208394623	208394634	NRF1	13.2545	-
chr2	208394629	208394640	NRF1	11.6909	+
chr2	208394634	208394648	MTF1	13.0366	+
chr2	208394641	208394660	CTCF	9.90164	+
chr2	208394657	208394670	SMAD2::SMAD3::SMAD4	13.6393	+
chr2	208394663	208394677	Rfx1	9.25862	+
chr2	208490619	208490634	ESR2	10.1731	+
chr2	208490652	208490662	ETV6	11.6154	+
chr2	208490660	208490674	CREB3	9.27143	-
chr2	208490660	208490674	CREB3L1	12.9848	-
chr2	208490661	208490673	HES5	5.44828	-
chr2	208490661	208490672	MAX::MYC	14.7959	+
chr2	208490661	208490671	Myc	13.6182	-
chr2	208490661	208490672	USF1	11.5918	-
chr2	208490662	208490672	CLOCK	14.0455	+
chr2	208490662	208490672	Hes1	9.86713	-
chr2	208490662	208490672	HEY1	12.0727	+
chr2	208490662	208490672	HEY2	12.8621	-
chr2	208490662	208490672	MAX	13.5192	+
chr2	208490662	208490672	MLX	9.27143	-
chr2	208490662	208490672	MLXIPL	11.4848	+
chr2	208490662	208490672	MNT	12.9697	+
chr2	208490662	208490672	Npas2	13.7049	-
chr2	208490662	208490672	TFE3	11.1224	+
chr2	208490662	208490672	TFEB	10.9423	+
chr2	208490662	208490672	TFEC	11.1829	+
chr2	208490662	208490672	Twist2	11.5082	-
chr2	208490663	208490672	Creb3l2	15.9551	-
chr2	208490663	208490671	Id2	12.623	+
chr2	208490663	208490671	Mlxip	13.4262	-
chr2	208490664	208490672	Mycn	14.8197	-
chr2	208490666	208490678	E2F1	10.5246	+
chr2	208490691	208490708	SP4	3.30909	-
chr2	208490693	208490708	NR2C2	11.7857	+
chr2	208490694	208490705	SP1	14.6923	-
chr2	208490694	208490705	SP3	13.3252	-
chr2	208490695	208490705	Klf4	12.8367	+
chr2	208490695	208490705	KLF5	15.102	-
chr2	208490697	208490709	ZBTB7B	12.7241	-
chr2	208490697	208490709	ZBTB7C	13.1935	-
chr2	208490698	208490710	ZBTB7A	12.7429	-
chr2	208527013	208527029	Rarb	-1.15517	+
chr2	208527014	208527029	Nr2f6(var.2)	-2.67143	+
chr2	208527014	208527032	RARA	-8.71212	+
chr2	208527017	208527030	DUXA	14.3387	-
chr2	208527018	208527029	DUX4	11.6383	-
chr2	208527100	208527115	PRDM1	12.5091	-
chr2	208527104	208527121	Rarg(var.2)	-6.65455	-
chr2	208527114	208527129	NR2C2	13.7429	-
chr2	208527114	208527129	Pparg::Rxra	13.1712	-
chr2	208527124	208527137	JUN	10.6939	+
chr2	208527128	208527136	CREB1	11.3964	+
chr2	208527129	208527146	Ar	12.0345	-
chr2	208527129	208527146	ESR1	0.136364	-
chr2	208527129	208527146	NR3C1	9.12245	+
chr2	208527129	208527146	NR3C2	8.80851	+
chr2	208527129	208527137	NR4A2	12.3131	+
chr2	208527130	208527145	ESR2	15.5577	+
chr2	208527130	208527145	RXRA::VDR	10.8349	+
chr2	208576275	208576294	CTCF	8.63934	-
chr2	208576322	208576332	KLF5	14.8367	+
chr2	208576353	208576368	EGR3	11.2414	+
chr2	208576353	208576369	EGR4	13.6364	+
chr2	208576355	208576366	EGR2	9.67241	+
chr2	208576366	208576384	MAFF	10.1556	+
chr2	208576382	208576396	EGR1	14.25	-
chr2	208576394	208576409	EGR3	6.03448	-
chr2	208576396	208576410	EGR1	15.5962	-
chr2	208619247	208619261	Pax6	10.1222	+
chr2	208619250	208619257	Nr2e3	12.8571	-
chr2	208619269	208619282	TFAP2A(var.3)	9.52459	-
chr2	208619269	208619282	TFAP2B(var.3)	10.7869	+
chr2	208619269	208619282	TFAP2C(var.3)	9.84483	+
chr2	208619333	208619353	RREB1	8.66055	-
chr2	208619335	208619350	FOXP1	13.1408	-
chr2	208619339	208619349	Sox3	11.5	+
chr2	208619340	208619355	FOXP1	11.8732	-
chr2	208619345	208619357	Foxd3	13.9348	+
chr2	208619346	208619358	FOXC2	12.1683	-
chr2	208634394	208634408	Zfx	14.0758	-
chr2	208634430	208634444	ZIC1	6.02128	+
chr2	208634430	208634445	ZIC4	11.7636	+
chr2	208634446	208634460	EGR1	12.8462	+
chr2	208634451	208634470	CTCF	13.623	+
chr2	208634451	208634464	TFAP2A(var.3)	10.6721	+
chr2	208634451	208634464	TFAP2B(var.3)	11.1475	+
chr2	208634451	208634464	TFAP2C(var.3)	10.4138	+
chr2	208634452	208634465	TFAP2B(var.3)	9.13115	-
chr2	208634452	208634467	ZIC3	10.3571	-
chr2	208634452	208634467	ZIC4	12.9636	-
chr2	208634453	208634467	GLIS2	10.1148	-
chr2	208634453	208634467	ZIC1	10.5745	-
chr2	208634466	208634485	PAX5	11.5968	-
chr2	208634478	208634497	CTCF	13.8525	+
chr2	208634479	208634494	Znf423	8.1573	-
chr2	208634484	208634498	EGR1	13.9615	-
chr2	208643655	208643665	SREBF1	11.8171	-
chr2	208643656	208643673	Six3	9.72368	-
chr2	208643657	208643670	NFKB2	7.68182	-
chr2	208643664	208643675	RUNX1	10.931	-
chr2	208643669	208643684	FOXP1	15.493	+
chr2	208643672	208643683	FOXP2	12.3333	+
chr2	208643719	208643729	MEOX2	9.91089	-
chr2	208643739	208643757	IRF2	10.4954	-
chr2	208643740	208643761	IRF1	15.0806	+
chr2	208643742	208643757	STAT1::STAT2	11.0455	+
chr2	208643744	208643758	IRF7	10.6935	-
chr2	208643744	208643758	IRF8	1.83636	-
chr2	208643744	208643759	IRF9	1.52727	-
chr2	208656988	208657005	SP4	3.12727	+
chr2	208656991	208657005	EGR1	13.1346	+
chr2	208656991	208657002	SP1	14.5192	+
chr2	208656991	208657006	SP2	13.3448	+
chr2	208656993	208657014	ZNF263	18.7551	-
chr2	208656995	208657007	INSM1	11.8265	-
chr2	208656995	208657005	MZF1(var.2)	11.6263	-
chr2	208656996	208657014	EWSR1-FLI1	-3.32895	-
chr2	208656996	208657011	NR2C2	11.8143	-
chr2	208656996	208657010	PLAG1	12.8163	-
chr2	208656996	208657011	Pparg::Rxra	13.2973	-
chr2	208656996	208657017	ZNF263	26.1837	-
chr2	208656997	208657012	NR2C2	10.0571	-
chr2	208656997	208657011	PLAG1	16.551	-
chr2	208657000	208657018	EWSR1-FLI1	0.921053	-
chr2	208657003	208657024	ZNF263	21.5102	-
chr2	208657003	208657013	ZNF740	12.633	+
chr2	208657004	208657014	MZF1(var.2)	12.6667	-
chr2	208657004	208657019	NR2C2	9.75714	-
chr2	208657004	208657018	PLAG1	7.32653	-
chr2	208657004	208657024	RREB1	13.2018	+
chr2	208657004	208657014	ZNF740	11.8991	+
chr2	208657005	208657019	PLAG1	4.70408	-
chr2	208657005	208657025	RREB1	10.5046	+
chr2	208657006	208657017	KLF16	14.3621	+
chr2	208657006	208657016	KLF5	14.2041	+
chr2	208657006	208657026	RREB1	10.2661	+
chr2	208657006	208657017	SP1	16.8654	+
chr2	208657006	208657021	SP2	15.9828	+
chr2	208657006	208657017	SP3	13.5122	+
chr2	208657006	208657018	SP8	13.0395	+
chr2	208657006	208657016	ZNF740	10.1009	+
chr2	208657007	208657027	RREB1	7.38532	+
chr2	208657007	208657017	ZNF740	10.2385	+
chr2	208657008	208657028	RREB1	8.42202	+
chr2	208657008	208657018	ZNF740	10.2844	+
chr2	208657009	208657029	RREB1	18.3486	+
chr2	208657010	208657025	EGR3	5.63793	+
chr2	208657010	208657026	EGR4	11.3818	+
chr2	208657010	208657020	ZNF740	13.9725	+
chr2	208657011	208657031	RREB1	8.23853	+
chr2	208657012	208657026	PLAG1	13.3878	-
chr2	208657012	208657032	RREB1	18.9908	+
chr2	208657012	208657022	ZNF740	10.9266	+
chr2	208657013	208657024	KLF16	14.6724	+
chr2	208657013	208657023	Klf4	12.7041	-
chr2	208657013	208657023	KLF5	14.7755	+
chr2	208657013	208657033	RREB1	19.7523	+
chr2	208657013	208657024	SP1	15.8462	+
chr2	208657013	208657028	SP2	17.5172	+
chr2	208657013	208657024	SP3	14.3659	+
chr2	208657013	208657025	SP8	12.4079	+
chr2	208657014	208657029	EGR3	5.36207	+
chr2	208657014	208657030	EGR4	10.0182	+
chr2	208657014	208657028	KLF14	7.7931	+
chr2	208657014	208657034	RREB1	15.5596	+
chr2	208657015	208657026	KLF16	14.4655	+
chr2	208657015	208657035	RREB1	7.50459	+
chr2	208657015	208657026	SP3	13.2033	+
chr2	208657015	208657027	SP8	14.9737	+
chr2	208657016	208657031	EGR3	9.22414	+
chr2	208657016	208657032	EGR4	11.8909	+
chr2	208657016	208657036	RREB1	7.06422	+
chr2	208657016	208657028	SP8	10.2237	+
chr2	208657016	208657026	ZNF740	12.3853	+
chr2	208657017	208657031	GLIS2	7.60656	+
chr2	208657017	208657028	KLF16	12.3103	+
chr2	208657017	208657037	RREB1	8.75229	+
chr2	208657017	208657029	SP8	10.8684	+
chr2	208657017	208657027	ZNF740	12.8165	+
chr2	208657018	208657028	ZNF740	15.5138	+
chr2	208657019	208657030	KLF16	11.7241	+
chr2	208657019	208657034	NR2C2	10.5286	-
chr2	208657019	208657039	RREB1	17.3761	+
chr2	208657019	208657030	SP3	11.5528	+
chr2	208657019	208657031	SP8	13.1842	+
chr2	208657019	208657029	ZNF740	13.9541	+
chr2	208657020	208657036	EGR4	9.54545	+
chr2	208657020	208657034	GLIS2	7.47541	+
chr2	208657020	208657030	ZNF740	18.1468	+
chr2	208657021	208657041	RREB1	6.48624	+
chr2	208657021	208657031	ZNF740	11.9541	+
chr2	208657022	208657032	ZNF740	10.9266	+
chr2	208657023	208657033	Klf4	12.7041	-
chr2	208657023	208657033	KLF5	14.7755	+
chr2	208657023	208657034	SP1	13.0962	+
chr2	208657023	208657038	SP2	12.1379	+
chr2	208657023	208657034	SP3	11.7398	+
chr2	208657028	208657038	ZNF740	10.4312	+
chr2	208657050	208657061	TFAP2A	11.3273	-
chr2	208657072	208657085	ELF3	10.1897	-
chr2	208657072	208657083	ELK4	10.6364	+
chr2	208657073	208657085	EHF	12.2623	-
chr2	208657073	208657085	ELF1	10.9818	-
chr2	208657073	208657085	ELF4	11.8689	-
chr2	208657073	208657084	ELF5	12.5273	-
chr2	208657073	208657083	ETV6	11.0385	-
chr2	208657083	208657098	MAF::NFE2	10.5574	-
chr2	208657084	208657098	JUN(var.2)	12.4231	+
chr2	208657086	208657097	BATF::JUN	13.9615	+
chr2	208657087	208657098	FOSL2	13.8182	+
chr2	208657087	208657098	JUNB	13.5714	+
chr2	208657088	208657099	FOS	15.1702	-
chr2	208657088	208657099	FOSL1	16.2182	-
chr2	208657088	208657099	JUND	16.766	-
chr2	208657088	208657099	NFE2	14.6939	-
chr2	208657089	208657100	FOSL2	14.2909	-
chr2	208657089	208657098	JDP2	13.3966	+
chr2	208657089	208657100	JUNB	14.5918	-
chr2	208657089	208657103	JUN(var.2)	13.6538	-
chr2	208657090	208657097	FOS::JUN	11.9703	-
chr2	208687591	208687603	YY1	10.4038	+
chr2	208687604	208687615	RUNX1	11.2241	-
chr2	208687610	208687624	Zfx	13.7727	-
chr2	208687613	208687627	Tcf21	6.94737	+
chr2	208687614	208687625	Myog	15.5918	-
chr2	208687614	208687625	Tcf12	15.3061	-
chr2	208687615	208687625	Ascl2	10.3	+
chr2	208687615	208687628	Myod1	15.1633	+
chr2	208687615	208687625	TFAP4	10.4364	+
chr2	208687633	208687643	HOXA13	11.7917	-
chr2	208687633	208687643	HOXB13	11.4909	-
chr2	208687633	208687643	HOXD13	11.2063	-
chr2	208687653	208687665	TFAP2A(var.2)	11.5273	-
chr2	208687653	208687665	TFAP2B	12.6364	-
chr2	208687653	208687665	TFAP2C	12.9184	-
chr2	208890207	208890228	REST	4.52041	-
chr2	208890210	208890223	TFAP2A(var.3)	9.37705	+
chr2	208890239	208890256	Foxj3	12.3247	-
chr2	208890239	208890256	Foxk1	10.0649	-
chr2	208890241	208890252	Foxo1	12.6552	+
chr2	208890241	208890256	FOXP1	12.7042	-
chr2	208890242	208890253	FOXP2	14.2879	-
chr2	208890243	208890251	FOXD1	12.4	-
chr2	208890243	208890251	FOXO3	11.5	-
chr2	208890244	208890251	FOXD2	11.4237	-
chr2	208890244	208890251	FOXI1	12.9455	-
chr2	208890244	208890251	FOXL1	12	-
chr2	208890244	208890251	FOXO4	12.4364	-
chr2	208890244	208890251	FOXO6	12.9808	-
chr2	208890244	208890251	FOXP3	11.3611	-
chr2	208890244	208890255	HOXC13	11.2419	-
chr2	208890258	208890273	ZBTB33	13.6061	+
chr2	208890280	208890290	ETV5	10.9636	-
chr2	208890280	208890290	ETV6	11.9808	-
chr2	208890286	208890297	TFAP2A	11.3818	+
chr2	208890286	208890297	TFAP2B(var.2)	10.4545	+
chr2	208890313	208890328	Znf423	7.80899	-
chr2	208942918	208942932	Rfx1	12.3103	+
chr2	208942936	208942955	CTCF	8.18033	+
chr2	208942936	208942944	MEIS2	11.9016	+
chr2	208942936	208942944	MEIS3	11.1923	+
chr2	208942961	208942972	Stat5a::Stat5b	11.7143	-
chr2	208942979	208942989	SREBF1	11.0976	-
chr2	208942987	208943004	SP4	7.23636	+
chr2	208942988	208943006	KLF13	6.74138	+
chr2	208942989	208943000	Klf1	13.7273	+
chr2	208942989	208943004	Klf12	12	+
chr2	208942989	208943003	KLF14	13.431	+
chr2	208942990	208943004	EGR1	14	+
chr2	208942990	208943001	KLF16	15.7414	+
chr2	208942990	208943000	Klf4	13.7755	-
chr2	208942990	208943000	KLF5	12.2449	+
chr2	208942990	208943001	SP3	14.9593	+
chr2	208942990	208943002	SP8	15.1579	+
chr2	208942991	208943006	EGR3	5.32759	+
chr2	208942993	208943003	ZNF740	10.1468	+
chr2	208942994	208943004	MZF1(var.2)	11.3939	-
chr2	208942996	208943007	KLF16	14.3621	+
chr2	208942996	208943006	KLF5	14.2041	+
chr2	208942996	208943007	SP1	16.8654	+
chr2	208942996	208943011	SP2	12.3448	+
chr2	208942996	208943007	SP3	13.5122	+
chr2	208942996	208943008	SP8	12.0132	+
chr2	208942996	208943006	ZNF740	10.1009	+
chr2	208942997	208943007	ZNF740	10.2385	+
chr2	208943000	208943015	Znf423	9.2809	+
chr2	208943001	208943016	Znf423	4.88764	-
chr2	208943020	208943037	SP4	12.2182	+
chr2	208943022	208943033	Klf1	14.3485	+
chr2	208943022	208943037	Klf12	9.67213	+
chr2	208943023	208943034	KLF16	10.6034	+
chr2	208943023	208943033	Klf4	16.6939	-
chr2	208943023	208943033	KLF5	16.2041	+
chr2	208943023	208943034	SP1	13.0577	+
chr2	208943023	208943038	SP2	12	+
chr2	208943023	208943034	SP3	13.2195	+
chr2	208977886	208977903	Six3	10.0789	+
chr2	208977889	208977900	Spz1	14.5545	+
chr2	208977917	208977936	CTCF	9.03279	+
chr2	208977925	208977939	Zfx	13.5152	+
chr2	208977937	208977950	NFKB2	7.95455	-
chr2	208977953	208977964	USF2	10.551	-
chr2	208977954	208977964	ID4	13.7377	+
chr2	208977954	208977964	TCF3	11.6923	+
chr2	208977954	208977964	TCF4	12.551	+
chr2	208977955	208977976	REST	5.57143	-
chr2	208977971	208977979	RHOXF1	10.2308	+
chr2	208977987	208978005	EWSR1-FLI1	-6.03947	+
chr2	208989227	208989242	EGR3	5.68966	-
chr2	208989264	208989279	TBP	10.75	-
chr2	208989294	208989303	NFIX	10.5957	-
chr2	208989318	208989331	TFAP2A(var.3)	9.54098	+
chr2	208989318	208989331	TFAP2B(var.3)	9.32787	+
chr2	208989318	208989331	TFAP2C(var.3)	9.37931	+
chr2	208989319	208989332	TFAP2A(var.3)	13.7377	-
chr2	208989319	208989332	TFAP2B(var.3)	12.7705	-
chr2	208989319	208989332	TFAP2C(var.3)	13.3103	-
chr2	208994514	208994528	NFIC::TLX1	4.68367	-
chr2	208994554	208994565	TFAP2A	13.2545	-
chr2	208994554	208994565	TFAP2B(var.2)	13.2364	-
chr2	208994554	208994565	TFAP2C(var.2)	12.2308	-
chr2	208994584	208994596	YY1	14.5385	+
chr2	208994599	208994608	NFIX	10.5957	-
chr2	208994611	208994621	Sox3	11.8103	-
chr2	208994620	208994634	PLAG1	10.9286	+
chr2	209010845	209010858	ELF3	7.24138	+
chr2	209010855	209010869	Tcf21	5.30263	-
chr2	209010855	209010868	ZBTB18	10.8571	+
chr2	209010857	209010867	Ascl2	11.8714	-
chr2	209010857	209010869	TAL1::TCF3	12.9101	-
chr2	209010879	209010895	ZNF143	0.758621	-
chr2	209010918	209010930	PKNOX2	1.65574	+
chr2	209010931	209010942	ETV2	10.623	+
chr2	209010932	209010942	ERF	10.6429	+
chr2	209010932	209010942	ERG	11.6545	+
chr2	209010932	209010942	ETS1	11.1207	+
chr2	209010932	209010942	FLI1	10.8298	+
chr2	209010936	209010946	Gfi1	11.0244	+
chr2	209010945	209010963	E2F3	3.01818	+
chr2	209010959	209010974	Bach1::Mafk	6.38158	-
chr2	209028279	209028294	FOXA1	11.3061	+
chr2	209028280	209028291	Foxo1	11.1207	+
chr2	209028282	209028290	Foxj2	11.6452	-
chr2	209028282	209028290	FOXO3	9.59091	-
chr2	209028283	209028295	Foxa2	12.8	+
chr2	209028285	209028292	MEIS1	10.3111	+
chr2	209028294	209028304	EVX1	11.283	+
chr2	209028294	209028304	EVX2	11.26	+
chr2	209028294	209028310	Pou2f3	10.3049	-
chr2	209028295	209028309	POU1F1	10.3276	-
chr2	209028296	209028308	POU3F2	10.5806	-
chr2	209028296	209028309	POU3F3	10.59	-
chr2	209028315	209028331	Rarb	3.87931	+
chr2	209028316	209028332	Rarg	6.40816	+
chr2	209028317	209028327	Sox3	14.6724	-
chr2	209028317	209028327	Sox6	13.8714	-
chr2	209028319	209028327	Sox2	13.377	-
chr2	209028334	209028346	MEF2B	8.36364	-
chr2	209028334	209028346	MEF2D	6.18182	-
chr2	209028335	209028350	TBP	13.2639	+
chr2	209028350	209028371	MAFG	13.051	+
chr2	209028372	209028382	Sox3	11.8103	-
chr2	209028386	209028406	RREB1	7.73394	-
chr2	209054773	209054783	CLOCK	10.9848	+
chr2	209054781	209054794	ELF3	7.2931	-
chr2	209054789	209054806	BCL6B	-10.9429	+
chr2	209054791	209054805	Rfx1	10.1034	-
chr2	209054792	209054803	STAT1	11.9455	+
chr2	209054792	209054803	STAT3	13.1633	+
chr2	209054792	209054806	Stat4	14.431	+
chr2	209054810	209054821	Arid3b	11.2857	-
chr2	209054826	209054841	MEF2C	11.661	+
chr2	209119865	209119879	EGR1	13.7885	+
chr2	209119869	209119881	INSM1	12.4286	-
chr2	209119874	209119891	SP4	15.8909	+
chr2	209119876	209119887	Klf1	11.6364	+
chr2	209119876	209119891	Klf12	9	+
chr2	209119876	209119890	KLF14	13.2414	+
chr2	209119877	209119888	KLF16	18.2414	+
chr2	209119877	209119887	Klf4	16.1837	-
chr2	209119877	209119887	KLF5	17	+
chr2	209119877	209119888	SP1	19.1538	+
chr2	209119877	209119892	SP2	17.8276	+
chr2	209119877	209119888	SP3	15.9837	+
chr2	209119878	209119893	EGR3	6.05172	+
chr2	209119885	209119902	SP4	4.70909	+
chr2	209119887	209119901	KLF14	10.6724	+
chr2	209119888	209119899	KLF16	13.8103	+
chr2	209119888	209119899	SP3	12.3984	+
chr2	209119888	209119900	SP8	12.5395	+
chr2	209119901	209119915	NFIC::TLX1	7.33673	+
chr2	209119914	209119928	EBF1	13.5574	-
chr2	209119919	209119935	EGR4	10.5818	-
chr2	209119922	209119937	Klf12	7.29508	-
chr2	209119922	209119939	SP4	11.0909	-
chr2	209119923	209119937	KLF14	11.3621	-
chr2	209119924	209119945	MAFG	10.9796	+
chr2	209119926	209119937	Klf1	10.4848	-
chr2	209119927	209119942	Bach1::Mafk	8.82895	-
chr2	209119938	209119956	KLF13	18.5	-
chr2	209119940	209119955	Klf12	19.7213	-
chr2	209119940	209119957	SP4	20.8	-
chr2	209119941	209119955	KLF14	20.4828	-
chr2	209119942	209119954	SP8	16.2895	-
chr2	209119943	209119954	KLF16	16.8621	-
chr2	209119943	209119954	SP3	15.6748	-
chr2	209119944	209119955	Klf1	13.8333	-
chr2	209119944	209119954	Klf4	15.8061	+
chr2	209119944	209119954	KLF5	15.2653	-
chr2	209119969	209119984	Znf423	5.58427	+
chr2	209130765	209130780	EGR3	9.53448	+
chr2	209130767	209130778	EGR2	11.6207	+
chr2	209130792	209130806	Bcl6	12.5968	-
chr2	209130792	209130806	Stat4	12.5517	-
chr2	209130794	209130805	Stat5a::Stat5b	13.4694	+
chr2	209130795	209130806	STAT1	15.2727	+
chr2	209130795	209130806	STAT3	14.898	-
chr2	209130795	209130809	Stat4	15.2069	+
chr2	209130796	209130807	Stat5a::Stat5b	12.0612	-
chr2	209130939	209130954	FOXP1	13.5211	+
chr2	209130942	209130953	FOXP2	11.3485	+
chr2	209130948	209130965	SP4	7.21818	-
chr2	209130949	209130963	KLF14	7.7931	-
chr2	209130952	209130963	Klf1	10.0758	-
chr2	209130963	209130973	ZNF740	15.5505	-
chr2	209130964	209130974	ZNF740	13.9541	-
chr2	209130965	209130975	ZNF740	13.8349	-
chr2	209131006	209131017	Gabpa	11.1803	-
chr2	209131007	209131018	ELK4	12.9818	+
chr2	209224380	209224398	NFYA	8.4878	+
chr2	209224386	209224401	NFYB	13.6538	-
chr2	209224400	209224416	EGR4	13.6545	-
chr2	209224401	209224416	EGR3	8.58621	-
chr2	209224445	209224457	ZBTB7A	11.2143	+
chr2	209224460	209224476	GLIS1	-1.71154	-
chr2	209744743	209744758	ZBTB33	14.303	+
chr2	209744772	209744782	ID4	10.4918	+
chr2	209744772	209744782	Srebf1(var.2)	11.7069	+
chr2	209744772	209744782	SREBF2(var.2)	11.1273	+
chr2	209744773	209744782	SNAI2	11.0465	-
chr2	209744781	209744791	NFAT5	10.6613	-
chr2	209744783	209744790	NFATC2	12.2022	-
chr2	209744787	209744808	IRF1	11.8871	-
chr2	209744791	209744806	STAT1::STAT2	9.28788	-
chr2	209744803	209744815	PBX1	11.0204	-
chr2	209744809	209744826	ZNF410	-1.87273	-
chr2	210047090	210047100	MZF1(var.2)	12.3333	-
chr2	210047091	210047106	Znf423	7.70787	-
chr2	210047150	210047160	Sox3	11.5	+
chr2	210047185	210047200	Stat6	10.2931	-
chr2	210233819	210233833	XBP1	18.2885	+
chr2	210233820	210233834	CREB3	17	+
chr2	210233820	210233834	CREB3L1	19.7424	+
chr2	210233822	210233831	Creb3l2	12.3933	+
chr2	210233822	210233840	MAFF	11	+
chr2	210233826	210233838	Mafb	12.2472	-
chr2	210233827	210233838	NRL	10.5	-
chr2	210233827	210233837	SREBF1	10.9146	+
chr2	210233827	210233837	SREBF2	12.0337	-
chr2	210233835	210233846	FOSL1	10.3455	+
chr2	210233837	210233844	FOS::JUN	11.9703	+
chr2	210233849	210233864	STAT1::STAT2	10.7121	-
chr2	210233864	210233885	IRF1	10.2097	-
chr2	210233882	210233897	Nr2f6(var.2)	-6.88571	+
chr2	210233891	210233901	Sox6	12.0143	-
chr2	210233892	210233901	SOX9	11.1341	-
chr2	210233893	210233902	Sox17	12	-
chr2	210233893	210233901	Sox2	13.0984	-
chr2	210233897	210233910	JUN	11.4082	-
chr2	210233908	210233918	TFEC	11.3171	+
chr2	210259157	210259167	Hand1::Tcf3	11.1011	+
chr2	210259185	210259195	TEAD4	10.8871	-
chr2	210259186	210259196	REL	12.7071	+
chr2	210259186	210259196	RELA	15.1837	+
chr2	210259187	210259197	REL	11.7172	-
chr2	210259187	210259197	RELA	12.1939	-
chr2	210259197	210259209	GLI2	12.2069	+
chr2	210259218	210259230	Ddit3::Cebpa	13.5111	-
chr2	210259227	210259237	Sox3	11.2069	+
chr2	210259227	210259237	Sox6	10.9286	+
chr2	210259237	210259248	FOSL1	10	-
chr2	210259238	210259249	FOSL2	10.1273	-
chr2	210259238	210259249	JUNB	11.0612	-
chr2	210288685	210288700	SP2	15.6552	-
chr2	210288686	210288703	SP4	2.49091	-
chr2	210288687	210288701	KLF14	8.03448	-
chr2	210288690	210288700	KLF5	13.9184	-
chr2	210288705	210288716	SP1	14.8846	-
chr2	210288706	210288716	KLF5	15.1633	-
chr2	210288707	210288718	E2F4	13.0862	+
chr2	210288709	210288724	SP2	17.7586	-
chr2	210288710	210288727	SP4	4.43636	-
chr2	210288713	210288724	SP1	16.1154	-
chr2	210288719	210288733	PLAG1	7.14286	+
chr2	210288720	210288735	SP2	14.6379	-
chr2	210288746	210288765	CTCF	13.8361	+
chr2	210288750	210288762	TFAP2A(var.2)	13.3636	-
chr2	210288750	210288762	TFAP2B	11.6	-
chr2	210288750	210288762	TFAP2C	11.0102	-
chr2	210288752	210288764	ZBTB7A	10.8143	-
chr2	210288775	210288786	NRF1	11.5455	-
chr2	210288792	210288803	NRF1	13.4	-
chr2	210288801	210288810	THAP1	10.3553	-
chr2	210636659	210636667	RHOXF1	10.2308	-
chr2	210636685	210636696	TFAP2A	12.2909	-
chr2	210636685	210636697	TFAP2A(var.2)	11.3455	-
chr2	210636685	210636697	TFAP2B	11.2727	-
chr2	210636685	210636696	TFAP2B(var.2)	12.3636	-
chr2	210636685	210636697	TFAP2C	11.1429	+
chr2	210636685	210636696	TFAP2C(var.2)	11.75	-
chr2	210636693	210636711	EWSR1-FLI1	3.43421	+
chr2	210636718	210636729	E2F4	11.6724	+
chr2	210636718	210636729	E2F6	10.0345	+
chr2	210636723	210636737	EGR1	16.9615	-
chr2	210636726	210636740	EGR1	15.9615	-
chr2	210636727	210636742	EGR3	7.27586	-
chr2	210636729	210636743	EGR1	17.25	-
chr2	210636732	210636746	EGR1	13.2115	-
chr2	210867227	210867242	SP2	19.069	-
chr2	210867228	210867242	EGR1	15.7692	-
chr2	210867228	210867245	SP4	6.69091	-
chr2	210867229	210867243	KLF14	10.0345	-
chr2	210867231	210867242	SP1	15.1538	-
chr2	210867236	210867246	REL	11.4242	+
chr2	210867259	210867270	Gabpa	14.7705	-
chr2	210867260	210867271	ELK4	14.5455	+
chr2	210867261	210867273	ELF1	9.14545	-
chr2	210867261	210867273	ELF4	9.67213	-
chr2	210867261	210867272	ELF5	11.4182	-
chr2	210867261	210867271	ELK1	14.5319	-
chr2	210867261	210867271	ELK3	14.3276	-
chr2	210867261	210867271	ERF	14.3857	-
chr2	210867261	210867271	ERG	13.8182	-
chr2	210867261	210867271	ETS1	14.3793	-
chr2	210867261	210867271	ETV1	14.4545	-
chr2	210867261	210867272	ETV2	14.2787	-
chr2	210867261	210867271	ETV3	13.1972	-
chr2	210867261	210867271	ETV4	14.1552	-
chr2	210867261	210867271	ETV5	13.2727	-
chr2	210867261	210867271	ETV6	11.8654	-
chr2	210867261	210867271	FEV	14	-
chr2	210867261	210867271	FLI1	14.6383	-
chr2	210867261	210867272	SPDEF	10.6364	-
chr2	210867271	210867285	SPI1	4.90909	+
chr2	210867271	210867285	SPIC	12.2817	+
chr2	210867273	210867285	EHF	10.7213	+
chr2	210867273	210867285	ELF1	12.8182	+
chr2	210867273	210867285	ELF4	11.1967	+
chr2	210867274	210867285	ELF5	11.4364	+
chr2	210867275	210867285	ELK1	10.8085	+
chr2	210867275	210867285	ELK3	11.0172	+
chr2	210867275	210867285	ERG	11.9273	+
chr2	210867275	210867285	ETV1	11.3091	+
chr2	210867275	210867285	ETV4	11.1552	+
chr2	210867275	210867285	ETV5	11.4727	+
chr2	210867275	210867285	FEV	11.4808	+
chr2	210867275	210867285	FLI1	11.1915	+
chr2	210867276	210867287	Gabpa	10.8361	+
chr2	210867291	210867306	SP2	19.4138	-
chr2	210867292	210867306	EGR1	12.9808	-
chr2	210867292	210867307	Klf12	14.4754	-
chr2	210867292	210867309	SP4	21.2364	-
chr2	210867293	210867307	KLF14	16.7586	-
chr2	210867294	210867306	SP8	14.9342	-
chr2	210867295	210867306	KLF16	15.8276	-
chr2	210867295	210867306	SP1	17.8077	-
chr2	210867295	210867306	SP3	14.374	-
chr2	210867296	210867307	Klf1	12.3485	-
chr2	210867296	210867306	Klf4	16.1837	+
chr2	210867296	210867306	KLF5	17	-
chr2	210867308	210867326	E2F3	6.94545	-
chr2	210867309	210867325	E2F2	-0.134146	+
chr2	210867311	210867323	E2F1	10.459	-
chr2	210867346	210867362	ZNF143	3.74138	-
chr2	210893071	210893082	E2F6	10.8621	-
chr2	210893091	210893106	FOXP1	11.6479	-
chr2	210893091	210893108	Hmx2	10.6447	-
chr2	210893092	210893103	FOXP2	11.5152	-
chr2	210893094	210893105	HOXA10	11.4906	-
chr2	210893094	210893104	HOXA13	11.5	-
chr2	210893094	210893104	HOXB13	11.0182	-
chr2	210893094	210893104	Hoxd9	10.8056	-
chr2	210893095	210893104	CDX1	11.6792	-
chr2	210893095	210893106	CDX2	12.3559	-
chr2	210893095	210893113	MAFF	16.9111	-
chr2	210893097	210893109	Mafb	13.7416	+
chr2	210893097	210893118	MAFG	14.9082	+
chr2	210893097	210893112	MAFK	16.7111	-
chr2	210893097	210893108	NRL	12.3269	+
chr2	210893102	210893116	XBP1	9.63462	-
chr2	210893106	210893116	NFIA	12.6222	-
chr2	210893126	210893141	FOXP1	11.5775	-
chr2	210893135	210893150	FOXP1	11.3099	-
chr2	210895169	210895183	ONECUT1	10	-
chr2	210895170	210895180	CUX1	12.7449	-
chr2	210895170	210895180	CUX2	12.8265	-
chr2	210895217	210895238	IRF1	9.95161	+
chr2	210895217	210895231	SPI1	2.78182	-
chr2	210895222	210895237	FOXP1	11.5775	-
chr2	210895233	210895247	SPIC	11.7324	-
chr2	210895238	210895253	STAT1::STAT2	10.0606	+
chr2	210895257	210895277	RREB1	6.33028	-
chr2	211036063	211036078	MYBL2	11.0164	+
chr2	211036078	211036090	INSM1	11.6327	-
chr2	211036084	211036095	GCM1	11.0816	-
chr2	211036084	211036093	THAP1	12.1316	+
chr2	211036085	211036095	GCM2	10.6557	-
chr2	211036101	211036113	TFAP2A(var.2)	11.8364	-
chr2	211036115	211036129	ZIC1	8.19149	+
chr2	211036135	211036150	ZIC4	10.3455	-
chr2	211036136	211036151	SP2	17.3793	-
chr2	211036137	211036151	EGR1	16.2692	-
chr2	211036137	211036152	Klf12	14.3279	-
chr2	211036137	211036154	SP4	16.5636	-
chr2	211036138	211036152	KLF14	16.4828	-
chr2	211036139	211036151	SP8	17.25	-
chr2	211036140	211036151	KLF16	16.5345	-
chr2	211036140	211036151	SP1	16.2692	-
chr2	211036140	211036151	SP3	15.6341	-
chr2	211036141	211036152	Klf1	15.0606	-
chr2	211036141	211036151	Klf4	16.6939	+
chr2	211036141	211036151	KLF5	16.2041	-
chr2	211036154	211036169	NFYB	10.8462	+
chr2	211036168	211036183	SP2	15.0862	-
chr2	211036169	211036183	EGR1	14.5192	-
chr2	211036169	211036186	SP4	6.41818	-
chr2	211036170	211036184	KLF14	8.44828	-
chr2	211036172	211036183	KLF16	15.9483	-
chr2	211036172	211036183	SP1	18.1154	-
chr2	211036172	211036183	SP3	13.7561	-
chr2	211036173	211036183	Klf4	13.102	+
chr2	211036173	211036183	KLF5	16.102	-
chr2	211036175	211036185	MZF1(var.2)	10.7273	+
chr2	211036185	211036201	Pou2f3	13.061	+
chr2	211036187	211036200	POU2F2	14.4655	-
chr2	211036188	211036197	POU3F4	10.8571	+
chr2	211036188	211036197	POU5F1B	12.3186	+
chr2	211036205	211036216	E2F4	10.8103	+
chr2	211036208	211036221	NFKB1	12.0612	-
chr2	211036208	211036221	NFKB2	16.3485	+
chr2	211036209	211036222	NFKB2	7.15152	-
chr2	211036210	211036220	RELA	10.9694	-
chr2	211036211	211036221	REL	13.7172	-
chr2	211036211	211036221	RELA	14.4796	-
chr2	211036215	211036234	CTCF	13.4262	+
chr2	211036216	211036231	ZIC3	12.7714	-
chr2	211036216	211036231	ZIC4	13.9455	-
chr2	211036217	211036231	GLIS2	8.29508	-
chr2	211036217	211036231	ZIC1	13.4894	-
chr2	211036220	211036235	SP2	21.7241	-
chr2	211036221	211036235	EGR1	17.75	-
chr2	211036221	211036236	Klf12	12.8361	-
chr2	211036221	211036238	SP4	22.0364	-
chr2	211036222	211036236	KLF14	17.1897	-
chr2	211036223	211036235	SP8	17.3158	-
chr2	211036224	211036235	KLF16	18.2414	-
chr2	211036224	211036235	SP1	19.1538	-
chr2	211036224	211036235	SP3	15.9837	-
chr2	211036224	211036238	Zfx	18.2727	+
chr2	211036225	211036236	Klf1	12.3485	-
chr2	211036225	211036235	Klf4	16.1837	+
chr2	211036225	211036235	KLF5	17	-
chr2	211036251	211036264	HSF1	11.7705	-
chr2	211036251	211036264	HSF2	13.7455	-
chr2	211036251	211036264	HSF4	12.7439	-
chr2	211090144	211090155	TFAP2C(var.2)	11	+
chr2	211090149	211090161	GLI2	12.3103	-
chr2	211090155	211090169	EBF1	9.55738	-
chr2	211090178	211090192	NFIC::TLX1	4.0102	-
chr2	211090178	211090191	SMAD2::SMAD3::SMAD4	10.6721	+
chr2	211090181	211090189	MEIS2	11.5574	-
chr2	211090183	211090195	Mafb	12.1798	-
chr2	211090184	211090195	NRL	11.6346	-
chr2	211090205	211090223	MAFF	10.9111	-
chr2	211090208	211090218	Ascl2	11.1857	+
chr2	211090236	211090247	Foxo1	12.7069	+
chr2	211090237	211090251	FOXF2	11.9333	-
chr2	211090238	211090246	FOXG1	12.7753	-
chr2	211090238	211090246	Foxj2	12.8065	-
chr2	211179854	211179871	RARA::RXRA	10.2857	+
chr2	211179878	211179890	YY1	11.0385	+
chr2	211179891	211179906	MYBL2	10.3607	-
chr2	211179895	211179905	BARHL2	11.44	+
chr2	211179898	211179914	Rarb	-5.98276	+
chr2	211179903	211179913	HLTF	8.62195	-
chr2	211179911	211179924	POU2F2	11.3103	-
chr2	211179946	211179959	Hes2	10.4603	+
chr2	211189391	211189405	Rfx1	9.84483	-
chr2	211189397	211189416	Nr1h3::Rxra	12.371	-
chr2	211189479	211189490	Foxo1	12.2414	-
chr2	211189484	211189499	HNF4G	12.75	+
chr2	211189486	211189496	Sox3	13.5172	-
chr2	211189488	211189496	Sox2	12.8852	-
chr2	211342311	211342331	RREB1	6.65138	+
chr2	211342312	211342333	ZNF263	16.6327	-
chr2	211342320	211342331	E2F6	10.7414	-
chr2	211342324	211342335	E2F6	14.1897	-
chr2	211342335	211342352	RARA(var.2)	2.27869	-
chr2	211342335	211342352	Rarb(var.2)	-2.39394	-
chr2	211342376	211342393	Dmbx1	11.2632	-
chr2	211342379	211342389	GSC	13.566	+
chr2	211342379	211342389	GSC2	12.1864	+
chr2	211342379	211342388	PITX3	12.8654	+
chr2	211342380	211342391	Crx	12.2069	-
chr2	211342380	211342388	OTX1	11.234	+
chr2	211342380	211342388	Pitx1	11.7636	+
chr2	211342380	211342388	RHOXF1	9.98077	+
chr2	211342385	211342395	ZNF740	11.8807	+
chr2	211342389	211342400	Klf1	13.9697	+
chr2	211342390	211342400	Klf4	12.8367	-
chr2	211342390	211342401	SP3	12.6911	+
chr2	211342422	211342437	Stat6	13.2414	+
chr2	211342423	211342438	Stat6	15.5172	-
chr2	211571318	211571336	RARA	-10.2273	+
chr2	211571354	211571372	EWSR1-FLI1	-0.210526	+
chr2	211571363	211571370	Nr2e3	12.8571	+
chr2	211571364	211571371	Nr2e3	12.8571	-
chr2	211571365	211571376	TFAP2A	12.0364	-
chr2	211571365	211571376	TFAP2B(var.2)	10.4	-
chr2	211571365	211571376	TFAP2C(var.2)	11.3077	-
chr2	211571379	211571395	Rarb	0.0517241	+
chr2	211571380	211571396	Rarg	-0.469388	+
chr2	211571411	211571422	Foxo1	11.1724	-
chr2	213403474	213403489	EGR3	5.94828	-
chr2	213403476	213403487	EGR2	8.91379	-
chr2	213403478	213403490	SP8	12.3158	-
chr2	213403479	213403490	KLF16	12.569	-
chr2	213403479	213403490	SP3	12.1626	-
chr2	213403552	213403570	EWSR1-FLI1	-9.90789	-
chr2	213403559	213403570	E2F6	12.8793	-
chr2	213403563	213403581	EWSR1-FLI1	-5.46053	-
chr2	213403567	213403588	IRF1	12.1613	+
chr2	213403569	213403584	PRDM1	17.4182	-
chr2	213403569	213403584	STAT1::STAT2	8.90909	+
chr2	213546329	213546345	ZNF143	1.39655	-
chr2	213546336	213546347	E2F6	13.3621	+
chr2	213546340	213546351	E2F6	14.2586	+
chr2	213546353	213546367	RORA(var.2)	6.92135	-
chr2	213546354	213546364	RORA	12.7753	-
chr2	213546368	213546377	LIN54	11.3333	+
chr2	213546409	213546424	FOXP1	11.3099	-
chr2	213546458	213546469	CEBPA	13.7347	-
chr2	213659969	213659985	SOX4	-9.39394	+
chr2	213659970	213659985	SOX21	2.02041	+
chr2	213659980	213659991	TBX20	13.3788	+
chr2	213659988	213660005	Rarg(var.2)	-6.45455	+
chr2	213660022	213660035	POU2F2	9.96552	-
chr2	213660048	213660059	GCM1	13.5714	+
chr2	213660048	213660058	GCM2	14.1475	+
chr2	213697113	213697124	Gabpa	11.2295	-
chr2	213697127	213697146	CTCF	10.5738	-
chr2	213697129	213697141	TAL1::TCF3	12.3258	+
chr2	213697129	213697143	Tcf21	7.64474	-
chr2	213697130	213697144	ZIC1	11.1489	+
chr2	213697130	213697145	ZIC3	13.8714	+
chr2	213697130	213697145	ZIC4	13.2727	+
chr2	213697131	213697141	FIGLA	14.2586	+
chr2	213697131	213697141	MSC	9.42683	+
chr2	213697131	213697141	TCF3	12.1923	+
chr2	213697131	213697141	TCF4	11.3061	+
chr2	213697148	213697158	ETV6	10.7885	-
chr2	213697168	213697183	CENPB	15.7308	-
chr2	213697217	213697229	ELF4	9.42623	+
chr2	213697218	213697230	HINFP	13.2576	-
chr2	213697222	213697230	ARNT::HIF1A	11.1184	+
chr2	213707801	213707811	GSC	11.1887	-
chr2	213707801	213707811	GSC2	11.1695	-
chr2	213707802	213707810	OTX1	11.234	-
chr2	213707802	213707810	Pitx1	11.7636	-
chr2	213707802	213707811	PITX3	11.7308	-
chr2	213707802	213707810	RHOXF1	9.98077	-
chr2	213707826	213707837	BATF::JUN	12.7692	+
chr2	213707830	213707841	BATF::JUN	12.7885	-
chr2	213707830	213707837	FOS::JUN	11.9703	-
chr2	213707849	213707858	Hic1	11.6346	-
chr2	213707853	213707864	Gfi1b	14.069	-
chr2	213707862	213707869	NFATC2	12.2022	+
chr2	213707882	213707895	ELF3	13.1034	-
chr2	213707883	213707895	EHF	13.1148	-
chr2	213707883	213707895	ELF1	11.7636	-
chr2	213707883	213707895	ELF4	12.0984	-
chr2	213707883	213707894	ELF5	13.1455	-
chr2	213708766	213708781	STAT1::STAT2	11.1061	-
chr2	213708778	213708794	RFX2	5.35714	+
chr2	213708778	213708794	RFX5	7.43103	+
chr2	213708779	213708788	POU3F4	10.898	-
chr2	213708802	213708816	GATA2	12.4909	+
chr2	213708805	213708816	Gata1	11.4082	+
chr2	213708806	213708814	GATA3	12.6727	-
chr2	213708806	213708817	Gata4	12.0172	+
chr2	213708823	213708836	JUN	9.32653	+
chr2	213708825	213708840	JUND(var.2)	12.4468	-
chr2	213708841	213708849	Pitx1	11	+
chr2	213708841	213708849	RHOXF1	9.98077	+
chr2	213770424	213770434	TEAD1	12.1774	-
chr2	213770424	213770434	TEAD4	12.1452	-
chr2	213770431	213770445	Bcl6	10.1774	+
chr2	213770435	213770449	NFIC::TLX1	6.78571	-
chr2	213770452	213770459	SPIB	11.2333	+
chr2	213770471	213770489	IRF2	4.76147	+
chr2	213770504	213770519	NFYB	10.2115	+
chr2	213770507	213770525	NFYA	8.20732	-
chr2	213770511	213770519	Dux	12.8689	+
chr2	213770519	213770529	NKX2-3	13.0962	+
chr2	213770519	213770528	Nkx3-1	13.8909	+
chr2	213770519	213770528	NKX3-2	13.5192	+
chr2	213770520	213770528	ISL2	10.7788	+
chr2	213770520	213770529	NKX2-8	11.0769	+
chr2	213770543	213770554	CDX2	13.9661	+
chr2	213770544	213770555	HOXA10	11.4906	+
chr2	213770545	213770554	CDX1	11.2075	+
chr2	213775639	213775653	Stat4	13.5345	-
chr2	213775639	213775654	Stat6	11.2069	+
chr2	213775641	213775652	Stat5a::Stat5b	13.102	+
chr2	213775642	213775653	STAT1	11.1636	-
chr2	213775642	213775653	STAT3	12.7143	-
chr2	213775670	213775687	SP4	6.30909	+
chr2	213775672	213775686	KLF14	13.8793	+
chr2	213775675	213775687	ZBTB7A	13.9857	+
chr2	213775676	213775688	ZBTB7B	9.96552	+
chr2	213775676	213775688	ZBTB7C	11.4032	+
chr2	213775678	213775689	Myog	12.1633	-
chr2	213775678	213775689	Tcf12	11.2245	-
chr2	213775678	213775687	ZEB1	12.8364	+
chr2	213775679	213775689	ID4	11.1639	+
chr2	213775679	213775692	Myod1	11.449	+
chr2	213775679	213775689	TCF3	12.25	+
chr2	213775679	213775689	TCF4	12.7347	+
chr2	213775680	213775689	SNAI2	12.7209	-
chr2	213775684	213775693	THAP1	11.1447	+
chr2	213775685	213775695	GCM2	10.7049	-
chr2	213775725	213775736	NFE2	6.02041	+
chr2	213775726	213775735	JDP2	8.81034	+
chr2	213775730	213775748	GATA1::TAL1	10.1091	+
chr2	213775738	213775746	MEIS2	11.9016	+
chr2	213775738	213775746	MEIS3	11.1923	+
chr2	213823629	213823640	Esrra	8.4	-
chr2	213823659	213823670	USF1	13.9796	-
chr2	213823659	213823670	USF2	15.0204	-
chr2	213823660	213823670	TFEB	12.0962	+
chr2	213823660	213823670	TFEC	11.1951	+
chr2	213823665	213823679	RORA(var.2)	7.53933	-
chr2	213823690	213823700	Sox3	13.5172	-
chr2	213823692	213823700	Sox2	12.8852	-
chr2	213823738	213823747	Nkx3-1	11.6182	+
chr2	213823738	213823747	NKX3-2	11.2692	+
chr2	213841985	213842000	Stat6	10.2241	-
chr2	213841992	213842003	Foxq1	11.2653	-
chr2	213842004	213842020	Vdr	14.0328	-
chr2	213842013	213842028	HNF4G	10.6923	-
chr2	213842013	213842032	Nr1h3::Rxra	10.5484	+
chr2	213842013	213842028	RXRA::VDR	5.66055	-
chr2	213842013	213842029	Vdr	10.4098	-
chr2	213842031	213842044	POU2F2	9.89655	+
chr2	213842032	213842044	POU3F1	11.253	-
chr2	213842032	213842044	POU3F2	11.2742	-
chr2	213842035	213842049	FOXF2	12.1222	+
chr2	213842039	213842050	Foxq1	14.2755	-
chr2	213842040	213842048	FOXG1	12.7753	+
chr2	213842040	213842048	Foxj2	12.8065	+
chr2	213842040	213842049	SRY	11.0333	+
chr2	213842043	213842058	Sox11	-11.7571	+
chr2	213842046	213842058	Hoxa11	11.4194	-
chr2	213842047	213842057	HOXC10	12.4182	-
chr2	213842047	213842058	HOXC11	10.7241	-
chr2	213842047	213842057	HOXD11	11.9859	-
chr2	213842056	213842073	Rhox11	10.9605	+
chr2	213842066	213842087	IRF1	13.7258	-
chr2	213842067	213842082	FOXP1	11.5775	+
chr2	213842072	213842093	IRF1	10.371	-
chr2	213842076	213842090	SPI1	10.6	+
chr2	214016605	214016622	SP4	2.45455	-
chr2	214016609	214016619	Hes1	10.0979	-
chr2	214016609	214016619	HEY1	11.6182	-
chr2	214016609	214016619	HEY2	10.9138	-
chr2	214016625	214016636	Crx	12.7069	-
chr2	214016644	214016658	ONECUT1	8.73077	+
chr2	214016647	214016657	CUX1	11.6224	-
chr2	214016647	214016657	CUX2	11.5408	-
chr2	214016647	214016657	PAX3	12.4906	+
chr2	214016647	214016657	PAX7	12.3636	+
chr2	214016656	214016669	Hes2	11.381	+
chr2	214016660	214016670	NKX2-3	11.1923	-
chr2	214016669	214016682	TFAP2A(var.3)	15.5246	+
chr2	214016669	214016682	TFAP2B(var.3)	16.2131	+
chr2	214016669	214016682	TFAP2C(var.3)	15.8793	-
chr2	214016671	214016682	TFAP2A	11.2727	+
chr2	214016671	214016682	TFAP2B(var.2)	11.4	+
chr2	214016671	214016682	TFAP2C(var.2)	11.1154	+
chr2	214016693	214016709	EGR4	9.56364	+
chr2	214016694	214016705	E2F6	10.0862	-
chr2	214016698	214016709	E2F4	13.7759	-
chr2	214016701	214016716	EGR3	6.03448	+
chr2	214016701	214016717	EGR4	11.3091	+
chr2	214016702	214016714	ZBTB7A	14.0571	+
chr2	214016703	214016715	GLI2	11.4655	+
chr2	214016703	214016715	ZBTB7B	10.8793	+
chr2	214016703	214016715	ZBTB7C	12.1613	+
chr2	214016705	214016720	EGR3	6.7931	+
chr2	214016710	214016720	Tcfl5	10.0645	-
chr2	214016729	214016741	INSM1	15.1224	-
chr2	214016729	214016741	TFAP2A(var.2)	12.2	+
chr2	214017218	214017233	STAT1::STAT2	9.30303	+
chr2	214017230	214017244	EBF1	8.39344	+
chr2	214017232	214017244	TFAP2A(var.2)	15.7636	+
chr2	214017232	214017244	TFAP2B	15.5636	+
chr2	214017232	214017244	TFAP2C	15.4184	+
chr2	214017233	214017244	TFAP2A	10.7818	+
chr2	214017233	214017244	TFAP2B(var.2)	10.3091	+
chr2	214017238	214017249	NRF1	9.16364	-
chr2	214017239	214017251	HES5	8.2931	-
chr2	214017239	214017251	HES7	9.10345	-
chr2	214017240	214017250	HEY2	10.2931	-
chr2	214017240	214017251	USF2	10.4286	+
chr2	214017244	214017258	XBP1	13.7692	+
chr2	214017245	214017259	CREB3	14.8286	+
chr2	214017245	214017259	CREB3L1	15.7576	+
chr2	214017247	214017256	Creb3l2	13.382	+
chr2	214022236	214022249	JUN	10.6939	+
chr2	214022237	214022251	ATF7	11.3286	+
chr2	214022237	214022251	BATF3	4.31818	-
chr2	214022238	214022250	Creb5	12.7091	+
chr2	214022238	214022248	Crem	11.3115	+
chr2	214022238	214022250	JDP2(var.2)	14.2857	-
chr2	214022238	214022253	JUND(var.2)	10.383	-
chr2	214022239	214022252	JUN	10.2245	-
chr2	214022240	214022248	CREB1	13.5495	-
chr2	214022240	214022250	Crem	13.918	-
chr2	214022242	214022250	Atf3	11.918	-
chr2	214022261	214022271	ID4	12.3443	+
chr2	214022261	214022271	TCF3	12.25	+
chr2	214022261	214022271	TCF4	11.9796	+
chr2	214022267	214022280	NFKB2	10.1515	-
chr2	214022269	214022279	REL	14.0101	-
chr2	214022269	214022279	RELA	15.8878	-
chr2	214022350	214022364	TCF7L2	10.6	-
chr2	214031028	214031043	MEF2C	13.339	+
chr2	214031030	214031042	MEF2A	8.48387	+
chr2	214031030	214031042	MEF2B	7.89091	+
chr2	214031030	214031042	MEF2D	6.32727	+
chr2	214031058	214031079	IRF1	10.5806	-
chr2	214031075	214031091	Hnf4a	8.78182	+
chr2	214031075	214031083	OTX2	11.8936	-
chr2	214031075	214031083	Pitx1	11	-
chr2	214031096	214031108	TAL1::TCF3	10.3258	+
chr2	214031096	214031110	Tcf21	9.17105	-
chr2	214031097	214031112	SCRT1	10.8197	-
chr2	214031098	214031108	Ascl2	11.0857	+
chr2	214031098	214031108	FIGLA	14.2414	+
chr2	214031098	214031108	ID4	12.7049	+
chr2	214031098	214031108	MSC	15.4878	+
chr2	214031098	214031108	MYF6	14.4848	+
chr2	214031098	214031108	TCF3	13.3462	+
chr2	214031098	214031108	TCF4	12.4082	+
chr2	214031098	214031108	TFAP4	11.3273	+
chr2	214031099	214031108	SNAI2	12.6512	-
chr2	214031140	214031157	Ar	9.74138	+
chr2	214031140	214031157	NR3C1	8.55102	-
chr2	214031140	214031157	NR3C2	6.89362	-
chr2	214031148	214031165	NR1H2::RXRA	-5.47191	-
chr2	214032426	214032440	BATF3	-0.378788	+
chr2	214032429	214032438	Nr2e1	11.4032	+
chr2	214032444	214032458	ATF7	9.14286	-
chr2	214032444	214032458	BATF3	2.12121	+
chr2	214032445	214032457	Creb5	10.7818	-
chr2	214032445	214032457	JDP2(var.2)	10.6122	-
chr2	214032445	214032460	JUND(var.2)	13.0638	-
chr2	214032446	214032459	JUN	14.7959	-
chr2	214032459	214032469	NFAT5	11.2097	+
chr2	214032459	214032475	RFX2	17.6714	-
chr2	214032459	214032475	RFX3	18.6667	+
chr2	214032459	214032475	RFX4	18.303	+
chr2	214032459	214032475	RFX5	17.7069	+
chr2	214032460	214032474	Rfx1	18.7069	+
chr2	214032470	214032480	TFCP2	11.3939	+
chr2	214032498	214032509	CDX2	13.6271	+
chr2	214032499	214032510	HOXA10	12.6792	+
chr2	214032500	214032509	CDX1	12.2264	+
chr2	214032500	214032510	HOXA13	11.9722	+
chr2	214032500	214032510	HOXB13	10.7818	+
chr2	214032500	214032510	HOXD13	12.8571	+
chr2	214032500	214032510	Hoxd9	12.6389	+
chr2	214053041	214053056	Nr5a2	11.5517	-
chr2	214053056	214053067	E2F6	10.8793	-
chr2	214053056	214053070	E2F7	-1.77049	+
chr2	214053057	214053069	E2F8	6.47561	+
chr2	214053076	214053086	TEAD1	11.5161	+
chr2	214053076	214053086	TEAD4	11.2903	+
chr2	214053077	214053085	TEAD3	12.551	+
chr2	214053089	214053100	GCM1	11.0204	+
chr2	214053091	214053100	Hic1	11.0577	-
chr2	214053102	214053112	TEAD1	11.5806	-
chr2	214053102	214053112	TEAD4	11.7742	-
chr2	214053103	214053111	TEAD3	13.2041	-
chr2	214053115	214053130	ESR2	10.3654	-
chr2	214053115	214053131	Hnf4a	4.87273	-
chr2	214053117	214053132	HNF4G	11.9231	-
chr2	214053117	214053132	NR2C2	10.6	-
chr2	214053117	214053132	Pparg::Rxra	11.7838	-
chr2	214053123	214053133	MZF1(var.2)	10.7273	-
chr2	214053125	214053136	SP1	12.9038	+
chr2	214053161	214053171	HMBOX1	11.5645	+
chr2	214053810	214053825	HNF4G	11.2885	+
chr2	214053818	214053826	NR4A2	11.4141	+
chr2	214053823	214053833	TEAD1	11	+
chr2	214053823	214053833	TEAD4	10.9194	+
chr2	214053833	214053840	SPIB	11.2333	-
chr2	214053849	214053862	ZBTB18	10.3857	-
chr2	214053855	214053873	GATA1::TAL1	10.1818	-
chr2	214053859	214053877	NFYA	15.9146	+
chr2	214053860	214053870	MSC	10.2073	+
chr2	214053860	214053870	TFAP4	12.9091	+
chr2	214053865	214053873	Dux	12.1475	-
chr2	214053865	214053878	DUXA	14.6129	-
chr2	214053865	214053880	NFYB	14.1154	-
chr2	214053866	214053877	DUX4	12.234	-
chr2	214053870	214053885	Nr5a2	11.7069	+
chr2	214053882	214053894	PKNOX2	1.78689	-
chr2	214053883	214053893	ID4	11.0492	+
chr2	214053883	214053893	Srebf1(var.2)	10.8448	+
chr2	214053883	214053893	SREBF2(var.2)	9.96364	+
chr2	214053883	214053894	USF1	10.8571	+
chr2	214053884	214053893	SNAI2	11.0465	-
chr2	214053888	214053903	Nr5a2	9.94828	+
chr2	214053900	214053908	Pax2	10.4222	+
chr2	214054456	214054468	TFAP2A(var.2)	11.2364	-
chr2	214054456	214054468	TFAP2B	11.3091	-
chr2	214054456	214054468	TFAP2C	11.3163	-
chr2	214054463	214054480	Dmbx1	11.0921	-
chr2	214054472	214054482	Sox3	11.5	+
chr2	214054477	214054488	STAT3	11.3673	-
chr2	214054479	214054492	HSF2	10.5091	+
chr2	214054484	214054505	ZNF263	16.3469	+
chr2	214054489	214054499	ZNF740	9.99083	-
chr2	214054490	214054501	SP1	13.3846	-
chr2	214054491	214054501	KLF5	14.2653	-
chr2	214054491	214054506	SP2	15.9483	-
chr2	214054492	214054509	SP4	7.89091	-
chr2	214054493	214054503	MZF1(var.2)	10.9798	+
chr2	214054495	214054506	SP1	14.6923	-
chr2	214054495	214054506	Spz1	10.9455	+
chr2	214054496	214054506	KLF5	12.9184	-
chr2	214054517	214054531	Rfx1	9.58621	-
chr2	214054580	214054599	PAX5	12.0968	+
chr2	214094726	214094740	FOXF2	11.3667	+
chr2	214094726	214094743	Foxj3	11.2597	+
chr2	214094726	214094743	Foxk1	10.2727	+
chr2	214094728	214094740	FOXC2	10.9604	+
chr2	214094730	214094741	Foxq1	14.5612	-
chr2	214094731	214094739	FOXG1	12.7753	+
chr2	214094731	214094739	Foxj2	12.8065	+
chr2	214094731	214094740	SRY	11.0333	+
chr2	214094755	214094770	MAF::NFE2	10.2295	-
chr2	214094756	214094770	JUN(var.2)	17.0192	+
chr2	214094758	214094769	BATF::JUN	15.7692	+
chr2	214094759	214094770	FOSL2	14.6545	+
chr2	214094759	214094770	JUNB	14.2245	+
chr2	214094760	214094771	FOS	13.2766	+
chr2	214094760	214094771	FOSL1	14.3455	+
chr2	214094760	214094771	JUND	14	+
chr2	214094760	214094771	NFE2	14.9796	+
chr2	214094761	214094772	FOSL2	11.8364	-
chr2	214094761	214094770	JDP2	14.8621	+
chr2	214094761	214094772	JUNB	11.7755	-
chr2	214094761	214094775	JUN(var.2)	14.1154	-
chr2	214094762	214094769	FOS::JUN	11.9703	+
chr2	214094801	214094814	ATF4	11.7213	-
chr2	214094802	214094813	CEBPA	11.449	+
chr2	214094802	214094815	JUN	9.34694	-
chr2	214094843	214094855	Foxd3	11.4348	+
chr2	214097466	214097487	IRF1	10.6452	-
chr2	214097466	214097479	POU2F2	10.4138	-
chr2	214097470	214097488	IRF2	6.55046	+
chr2	214097534	214097544	SREBF2	11.0449	-
chr2	214097548	214097559	FOXB1	11.0962	-
chr2	214097548	214097559	FOXC1	10.88	-
chr2	214097555	214097570	FOXP1	11.0986	+
chr2	214097568	214097581	POU2F2	14.4138	-
chr2	214097569	214097584	Pou5f1::Sox2	9.87903	+
chr2	214097943	214097953	NFATC1	10.7154	+
chr2	214097943	214097953	NFATC3	11.1616	+
chr2	214097987	214098002	ZIC4	10.3455	-
chr2	214097988	214098002	ZIC1	6.2766	-
chr2	214098008	214098022	SPIC	10.3803	-
chr2	214108572	214108582	Neurog1	10.1429	+
chr2	214108620	214108635	LEF1	12.1129	+
chr2	214108652	214108664	TFAP2A(var.2)	11.9818	+
chr2	214108652	214108664	TFAP2B	11.9818	+
chr2	214108652	214108664	TFAP2C	11.8367	+
chr2	214148934	214148951	Foxj3	13.0779	-
chr2	214148934	214148951	Foxk1	11.2597	-
chr2	214148935	214148950	FOXA1	10.7959	+
chr2	214148935	214148944	SOX9	10.622	+
chr2	214148936	214148951	FOXP1	11.5211	-
chr2	214148936	214148947	Foxq1	12.1735	+
chr2	214148937	214148949	FOXC2	12.1683	-
chr2	214148937	214148951	FOXF2	11.0111	-
chr2	214148937	214148948	FOXP2	13	-
chr2	214148937	214148946	SRY	12.3222	-
chr2	214148938	214148946	FOXD1	13.33	-
chr2	214148938	214148946	FOXG1	13.7978	-
chr2	214148938	214148946	Foxj2	13.3226	-
chr2	214148938	214148946	FOXO3	14.3636	-
chr2	214148939	214148951	Foxa2	11.3	+
chr2	214148939	214148946	FOXD2	11.4237	-
chr2	214148939	214148946	FOXI1	12.9455	-
chr2	214148939	214148946	FOXL1	12	-
chr2	214148939	214148946	FOXO4	12.4364	-
chr2	214148939	214148946	FOXO6	12.9808	-
chr2	214148939	214148946	FOXP3	11.3611	-
chr2	214148979	214148994	ZBTB33	13.1515	+
chr2	214148983	214149000	Alx1	10.4286	+
chr2	214148983	214149000	Alx4	11.3506	+
chr2	214148985	214149001	RFX5	6.53448	+
chr2	214148986	214148996	HMBOX1	13.8226	-
chr2	214148986	214149000	Rfx1	9.93103	+
chr2	214149002	214149018	RFX2	16.4286	+
chr2	214149002	214149018	RFX3	17.4091	-
chr2	214149002	214149018	RFX4	18.4394	-
chr2	214149002	214149018	RFX5	18.3276	+
chr2	214149003	214149017	Rfx1	17.2586	-
chr2	214149019	214149035	EGR4	9.65455	-
chr2	214149152	214149161	THAP1	9.96053	+
chr2	214149153	214149165	TFAP2A(var.2)	10.6364	-
chr2	214149153	214149165	TFAP2B	11.6364	-
chr2	214149153	214149165	TFAP2C	12.0408	-
chr2	214149172	214149191	CTCF	9.09836	+
chr2	214149174	214149188	GLIS2	10.6066	-
chr2	214149178	214149192	EGR1	16.6731	-
chr2	214149178	214149190	SP8	11.9079	-
chr2	214149181	214149192	KLF16	14.6724	-
chr2	214149181	214149192	SP1	15.8462	-
chr2	214149181	214149192	SP3	14.3659	-
chr2	214149182	214149193	Klf1	11.1818	-
chr2	214149182	214149192	Klf4	12.7041	+
chr2	214149182	214149192	KLF5	14.7755	-
chr2	214149200	214149219	PAX5	11.2258	-
chr2	214149203	214149215	YY1	11.6154	+
chr2	214149211	214149230	PAX5	10.0161	+
chr2	214149225	214149234	HIC2	11.9636	+
chr2	215275719	215275729	MZF1(var.2)	13.1313	-
chr2	215275722	215275737	ZIC3	7.15714	+
chr2	215275734	215275745	NRF1	15.3636	-
chr2	215275736	215275746	ETV5	11.6364	-
chr2	215275738	215275755	Rhox11	13.3026	+
chr2	215275759	215275773	Bcl6	10.3065	+
chr2	215275823	215275842	CTCF	9.19672	+
chr2	215275823	215275837	Tcf21	5.18421	+
chr2	215275823	215275836	ZBTB18	12.1	+
chr2	215548854	215548869	Klf12	9.54098	+
chr2	215548876	215548897	MAFG	12.0408	-
chr2	215548880	215548889	Hic1	10.9038	-
chr2	215548896	215548911	LEF1	8.59677	+
chr2	215548897	215548913	Hnf4a	2.03636	+
chr2	215548911	215548924	SMAD2::SMAD3::SMAD4	11.377	-
chr2	215548922	215548934	INSM1	10.1735	+
chr2	215548923	215548938	SP2	17.2414	-
chr2	215548924	215548938	EGR1	15.5577	-
chr2	215548924	215548941	SP4	4.67273	-
chr2	215548926	215548938	SP8	13.5395	-
chr2	215548927	215548938	KLF16	15.9483	-
chr2	215548927	215548938	SP1	18.1154	-
chr2	215548927	215548938	SP3	13.7561	-
chr2	215548928	215548938	Klf4	13.102	+
chr2	215548928	215548938	KLF5	16.102	-
chr2	215548938	215548949	YY2	14.2121	+
chr2	215548959	215548971	Foxa2	12.97	-
chr2	215548959	215548973	FOXF2	14.7556	+
chr2	215548959	215548976	Foxj3	15.974	+
chr2	215548959	215548976	Foxk1	14.9091	+
chr2	215548959	215548974	FOXP1	17.507	+
chr2	215548960	215548975	FOXA1	13.2857	-
chr2	215555111	215555121	HMBOX1	11.2903	+
chr2	215555137	215555154	Dmbx1	11.6974	+
chr2	215555137	215555151	Mecom	7.59551	+
chr2	215555164	215555179	Pparg::Rxra	11.0991	-
chr2	215555224	215555238	POU1F1	10.2759	+
chr2	215555224	215555236	POU2F1	12.8	+
chr2	215555224	215555237	POU3F3	12.51	+
chr2	215555225	215555237	POU3F1	11.9036	+
chr2	215555225	215555237	POU3F2	10.9032	+
chr2	215555226	215555235	POU3F4	12.7041	+
chr2	215555226	215555235	POU5F1B	11.9027	+
chr2	215674360	215674375	Nr5a2	9.32759	+
chr2	215674386	215674401	Klf12	8	+
chr2	215674394	215674405	E2F4	13.6552	-
chr2	215674394	215674405	E2F6	13.6207	-
chr2	215674421	215674436	SP2	18.3621	-
chr2	215674422	215674437	Klf12	9.40984	-
chr2	215674422	215674439	SP4	11.1636	-
chr2	215674423	215674437	KLF14	14.9483	-
chr2	215674424	215674436	SP8	14.5658	-
chr2	215674425	215674436	KLF16	15.8276	-
chr2	215674425	215674436	SP1	17.8077	-
chr2	215674425	215674436	SP3	14.374	-
chr2	215674426	215674437	Klf1	10.9394	-
chr2	215674426	215674436	Klf4	16.1837	+
chr2	215674426	215674436	KLF5	17	-
chr2	215674430	215674445	ZBTB33	10.5455	-
chr2	215674431	215674445	PLAG1	8.77551	+
chr2	215674433	215674443	Tcfl5	10.0645	-
chr2	215674435	215674450	SP2	15	-
chr2	215674436	215674447	E2F4	11.8448	+
chr2	215674439	215674450	SP1	15.3654	-
chr2	215674440	215674450	Klf4	13.102	+
chr2	215674440	215674450	KLF5	16.102	-
chr2	215674440	215674455	SP2	21.4828	-
chr2	215674441	215674456	Klf12	11.459	-
chr2	215674441	215674458	SP4	11.9091	-
chr2	215674442	215674456	KLF14	15.4828	-
chr2	215674443	215674455	SP8	14.5658	-
chr2	215674444	215674455	KLF16	15.8276	-
chr2	215674444	215674455	SP1	17.8077	-
chr2	215674444	215674455	SP3	14.374	-
chr2	215674445	215674456	Klf1	11.0152	-
chr2	215674445	215674455	Klf4	16.1837	+
chr2	215674445	215674455	KLF5	17	-
chr2	215674449	215674466	ESR1	-1.81818	+
chr2	215674450	215674465	ESR2	11.1346	+
chr2	215674880	215674898	KLF13	3.84483	-
chr2	215674881	215674896	SP2	19.569	-
chr2	215674882	215674896	EGR1	13.4038	-
chr2	215674882	215674897	Klf12	13.5246	-
chr2	215674882	215674899	SP4	20.4182	-
chr2	215674883	215674897	KLF14	16.7586	-
chr2	215674884	215674896	SP8	14.9342	-
chr2	215674885	215674896	KLF16	15.8276	-
chr2	215674885	215674896	SP1	17.8077	-
chr2	215674885	215674896	SP3	14.374	-
chr2	215674885	215674899	Zfx	16.1364	+
chr2	215674886	215674897	Klf1	12.3485	-
chr2	215674886	215674896	Klf4	16.1837	+
chr2	215674886	215674896	KLF5	17	-
chr2	215674893	215674905	TFAP2A(var.2)	11.0364	-
chr2	215674907	215674922	ZBTB33	9.48485	-
chr2	215674925	215674935	NFIA	12.0444	-
chr2	215674926	215674935	NFIX	10.4894	-
chr2	215674933	215674948	EGR3	5.31034	-
chr2	215674935	215674952	SP4	15.7818	-
chr2	215674936	215674950	KLF14	8.55172	-
chr2	215674937	215674949	SP8	13.6316	-
chr2	215674938	215674949	KLF16	12.2931	-
chr2	215674938	215674952	Zfx	18.2576	+
chr2	215674939	215674949	Klf4	12.5306	+
chr2	215674954	215674967	TFAP2A(var.3)	11.2131	+
chr2	215674954	215674967	TFAP2B(var.3)	10.0164	+
chr2	215674954	215674967	TFAP2C(var.3)	10.3276	+
chr2	215674983	215674993	FIGLA	12.5517	-
chr2	215674983	215674993	TCF3	11.4423	-
chr2	215674983	215674993	TCF4	11.4286	-
chr2	215736142	215736156	Arid5a	11.2857	-
chr2	215736146	215736160	Arid5a	10.9167	+
chr2	215736169	215736179	Neurog1	10.2967	+
chr2	216003210	216003228	TP63	-3.13793	-
chr2	216003217	216003232	SCRT1	6.63934	-
chr2	216003219	216003232	SCRT2	5.70492	-
chr2	216003255	216003273	GATA1::TAL1	10.5818	-
chr2	216003281	216003302	IRF1	11.9839	-
chr2	216003282	216003297	FOXP1	11.5775	+
chr2	216003295	216003305	Ascl2	12.5857	-
chr2	216003295	216003308	Myod1	13.5306	-
chr2	216003298	216003309	Myog	12.5918	+
chr2	216003298	216003309	Tcf12	12.551	+
chr2	216003304	216003319	NR2C2	8.68571	-
chr2	216003308	216003319	SP3	13.0813	+
chr2	216003309	216003317	TBX5	10.9655	-
chr2	216003327	216003344	Hoxd8	12.3333	-
chr2	216003330	216003341	Arid3b	11.1746	+
chr2	216003331	216003341	Hoxd9	10.8611	-
chr2	216003332	216003342	MNX1	10.4328	-
chr2	216003332	216003342	RAX	11.1186	-
chr2	216003333	216003341	BARX1	10.3774	-
chr2	216003333	216003341	Dlx2	10.7	-
chr2	216003333	216003341	ISL2	10.7699	-
chr2	216003333	216003341	MSX2	11.2364	-
chr2	216003333	216003341	Msx3	11.283	-
chr2	216003333	216003340	Nkx2-5	9.9802	+
chr2	216003334	216003342	Nobox	11.2391	+
chr2	216005268	216005288	RREB1	7.55046	+
chr2	216005271	216005291	RREB1	22.1468	+
chr2	216005273	216005293	RREB1	24.5046	+
chr2	216005274	216005288	PLAG1	4.40816	-
chr2	216005274	216005291	SP4	4.67273	+
chr2	216005275	216005295	RREB1	15.9541	+
chr2	216005276	216005287	Klf1	13.0303	+
chr2	216005276	216005291	Klf12	10.1148	+
chr2	216005276	216005290	KLF14	10.8103	+
chr2	216005276	216005296	RREB1	12.6514	+
chr2	216005277	216005291	EGR1	13.5385	+
chr2	216005277	216005288	KLF16	15.7414	+
chr2	216005277	216005287	Klf4	13.7755	-
chr2	216005277	216005287	KLF5	12.2449	+
chr2	216005277	216005288	SP3	14.9593	+
chr2	216005277	216005289	SP8	13.7632	+
chr2	216005278	216005293	EGR3	5.91379	+
chr2	216005279	216005290	KLF16	11.6379	+
chr2	216005279	216005290	SP3	10.5528	+
chr2	216005279	216005291	SP8	13.5526	+
chr2	216005280	216005296	EGR4	10.3273	+
chr2	216005280	216005290	ZNF740	12.945	+
chr2	216005282	216005293	Klf1	10.4697	+
chr2	216005283	216005297	EGR1	18.4231	+
chr2	216005283	216005294	KLF16	14.6724	+
chr2	216005283	216005293	Klf4	12.7041	-
chr2	216005283	216005293	KLF5	14.7755	+
chr2	216005283	216005294	SP1	15.8462	+
chr2	216005283	216005298	SP2	14.3793	+
chr2	216005283	216005294	SP3	14.3659	+
chr2	216005296	216005309	DUXA	13.2742	+
chr2	216005297	216005308	DUX4	10.1915	+
chr2	216005300	216005314	JUN(var.2)	10.6923	-
chr2	216005316	216005327	FOXP2	10.8333	-
chr2	216005318	216005332	Stat4	13.0862	-
chr2	216005321	216005332	STAT1	13.3818	-
chr2	216005321	216005332	STAT3	11.6122	-
chr2	216005322	216005338	ZNF143	10.9828	+
chr2	216005324	216005334	HOXA13	11.0694	+
chr2	216005324	216005334	HOXB13	10.8727	+
chr2	216005332	216005342	Sox3	12.1207	+
chr2	216005332	216005342	Sox6	10.9714	+
chr2	216005368	216005381	HSF2	8.36364	+
chr2	216005380	216005393	SMAD2::SMAD3::SMAD4	12.082	+
chr2	216135031	216135040	CDX1	11.283	-
chr2	216135031	216135042	CDX2	12	-
chr2	216135070	216135086	Hnf4a	3.72727	-
chr2	216135072	216135087	HNF4G	11.3654	-
chr2	216135077	216135091	Stat4	12.2414	-
chr2	216135079	216135090	Stat5a::Stat5b	12.5714	+
chr2	216135079	216135094	Stat6	10.5345	-
chr2	216135080	216135091	STAT1	11.0545	-
chr2	216135080	216135091	STAT3	11.9796	-
chr2	216135102	216135111	Hic1	11.4423	+
chr2	216135104	216135114	FIGLA	11.7586	+
chr2	216135105	216135114	SNAI2	11.5349	-
chr2	216135111	216135129	MAFF	12.9778	+
chr2	216135112	216135123	Gfi1b	13	+
chr2	216135112	216135127	MAFK	13.0889	+
chr2	216135115	216135127	Mafb	13.3146	-
chr2	216135116	216135127	NRL	11.3077	-
chr2	216139624	216139639	Bach1::Mafk	11.2763	-
chr2	216139647	216139660	Myod1	12.7959	-
chr2	216139650	216139661	Myog	13.0204	+
chr2	216139650	216139661	Tcf12	12.5714	+
chr2	216139656	216139671	RXRA::VDR	9.3578	-
chr2	216139656	216139672	Vdr	13.6557	-
chr2	216139665	216139686	REST	4.54082	-
chr2	216139695	216139708	ATF4	11.623	-
chr2	216139712	216139727	NR2C2	8.55714	+
chr2	216139713	216139722	ZEB1	10.8364	-
chr2	216139728	216139740	GLI2	9.75862	+
chr2	216139737	216139753	Hoxd3	11.3247	+
chr2	216158834	216158847	NFKB1	15.9592	+
chr2	216158834	216158847	NFKB2	14.6212	-
chr2	216158838	216158856	RARA	-6.72727	-
chr2	216158847	216158867	RREB1	12.0734	+
chr2	216158855	216158865	GCM2	11.2131	-
chr2	216158895	216158909	E2F7	5.08197	-
chr2	216158896	216158908	E2F8	7.10976	-
chr2	216158898	216158912	NFIC::TLX1	4.36735	+
chr2	216158904	216158916	GRHL1	10.3621	+
chr2	216158905	216158915	TFCP2	13.5	+
chr2	216158951	216158964	Myod1	14.1837	-
chr2	216158952	216158960	MEIS2	11.9016	+
chr2	216158952	216158960	MEIS3	11.1923	+
chr2	216158952	216158966	Tcf21	10.2237	+
chr2	216158953	216158963	Myb	12.1803	-
chr2	216158953	216158965	PKNOX1	6.57143	+
chr2	216158953	216158965	PKNOX2	8.63934	-
chr2	216158953	216158965	TGIF1	3.96154	-
chr2	216158953	216158965	TGIF2	11.0734	+
chr2	216158954	216158964	Ascl2	11.1143	-
chr2	216158954	216158964	MSC	11.4756	-
chr2	216158954	216158964	MYF6	9.66667	-
chr2	216158954	216158965	Myog	13.551	+
chr2	216158954	216158965	Tcf12	13.6122	+
chr2	216158954	216158964	TFAP4	9.87273	-
chr2	216164420	216164432	PKNOX1	3.4898	-
chr2	216164420	216164432	PKNOX2	5.03279	-
chr2	216164420	216164432	TGIF1	1.65385	-
chr2	216164420	216164432	TGIF2	7.42202	-
chr2	216164432	216164441	LIN54	11.9841	+
chr2	216164440	216164457	SP4	7.96364	+
chr2	216164442	216164453	Klf1	11.2576	+
chr2	216164442	216164456	KLF14	10.0517	+
chr2	216164443	216164457	EGR1	10.9423	+
chr2	216164443	216164454	KLF16	15.1379	+
chr2	216164443	216164453	Klf4	12.051	-
chr2	216164443	216164454	SP3	12.3089	+
chr2	216164443	216164455	SP8	11.5526	+
chr2	216164445	216164456	KLF16	10.3448	+
chr2	216164445	216164456	SP3	11.2439	+
chr2	216164446	216164457	GCM1	10.5102	-
chr2	216164446	216164462	Vdr	5.63934	-
chr2	216164446	216164456	ZNF740	12.0917	+
chr2	216164447	216164457	GCM2	11.5902	-
chr2	216164447	216164459	INSM1	10.3776	-
chr2	216164451	216164464	NR2F1	13.5102	-
chr2	216164452	216164466	ATF7	8.35714	-
chr2	216164453	216164468	JUND(var.2)	16.4894	-
chr2	216164454	216164467	JUN	16.1633	-
chr2	216164455	216164463	CREB1	11.3964	-
chr2	216164455	216164474	Nr1h3::Rxra	12.0161	+
chr2	216164455	216164472	Rarg(var.2)	-0.545455	-
chr2	216164455	216164465	RORA	11.9326	-
chr2	216164470	216164479	Nkx3-1	11.1636	-
chr2	216164470	216164479	NKX3-2	11.5	-
chr2	216164496	216164508	MEF2A	12.1613	+
chr2	216164496	216164508	MEF2B	11.1455	+
chr2	216164496	216164508	MEF2D	11.4909	+
chr2	216164542	216164557	SCRT1	7.54098	+
chr2	216176707	216176728	REST	5.0102	+
chr2	216176715	216176724	THAP1	9.85526	-
chr2	216176731	216176745	CREB3	12.8857	+
chr2	216176731	216176745	CREB3L1	11.2121	+
chr2	216176732	216176742	Arntl	10.8361	+
chr2	216176732	216176743	MAX::MYC	12.2857	+
chr2	216176732	216176743	USF1	13.2245	-
chr2	216176732	216176743	USF2	13.9592	-
chr2	216176733	216176743	BHLHE40	10.3846	+
chr2	216176733	216176743	BHLHE41	8.34615	+
chr2	216176733	216176742	Creb3l2	14.9663	+
chr2	216176733	216176743	MAX	12.6154	+
chr2	216176733	216176744	MAX::MYC	12.3571	-
chr2	216176733	216176743	MLX	13.8286	-
chr2	216176733	216176743	MLXIPL	13.3788	-
chr2	216176733	216176743	MNT	12.4545	+
chr2	216176733	216176741	Mycn	14.8197	+
chr2	216176733	216176743	Srebf1(var.2)	11.7069	+
chr2	216176733	216176743	SREBF2(var.2)	11.7091	+
chr2	216176733	216176743	TFE3	12.7551	+
chr2	216176733	216176743	TFEB	13.7885	+
chr2	216176733	216176743	TFEC	12.7439	-
chr2	216176733	216176744	USF1	13.2449	+
chr2	216176733	216176744	USF2	12.898	+
chr2	216176734	216176744	Arntl	12.377	-
chr2	216176734	216176742	Id2	12.7705	+
chr2	216176734	216176744	Mitf	12.2551	-
chr2	216176734	216176742	Mlxip	12.4098	-
chr2	216176744	216176756	ELF1	9.83636	+
chr2	216176746	216176757	ELK4	11.7818	-
chr2	216176747	216176758	Gabpa	11.2787	+
chr2	216176753	216176770	SP4	12.7818	+
chr2	216176755	216176769	KLF14	14.0172	+
chr2	216176756	216176770	EGR1	17.5769	+
chr2	216176756	216176767	KLF16	12.7931	+
chr2	216176756	216176766	KLF5	13.8163	+
chr2	216176756	216176767	SP1	17.0769	+
chr2	216176756	216176771	SP2	18.8276	+
chr2	216176756	216176768	SP8	13.3553	+
chr2	216176757	216176772	EGR3	12.5862	+
chr2	216176757	216176773	EGR4	12.6545	+
chr2	216176759	216176770	EGR2	9.48276	+
chr2	216176766	216176777	Gabpa	11.4098	-
chr2	216176767	216176778	ELK4	10.6	+
chr2	216176805	216176817	HINFP	11.5909	-
chr2	216176806	216176817	NRF1	10.2909	-
chr2	216176807	216176818	MAX::MYC	14.7347	+
chr2	216176807	216176817	Myc	13.1636	-
chr2	216176808	216176818	CLOCK	10.7424	-
chr2	216176808	216176818	HEY1	10.9636	-
chr2	216176808	216176818	MAX	13.7692	-
chr2	216176808	216176818	MNT	13.0303	-
chr2	216176808	216176818	Npas2	12.1639	-
chr2	216176808	216176818	TFE3	10.8163	-
chr2	216176809	216176817	ARNT::HIF1A	11.4079	-
chr2	216176809	216176817	Id2	13.7541	+
chr2	216176809	216176817	Mlxip	13.377	+
chr2	216176809	216176819	Myc	11.0364	+
chr2	216176810	216176818	Mycn	14.4426	-
chr2	216176830	216176841	E2F4	12.7931	-
chr2	216176830	216176841	E2F6	14.3276	-
chr2	216216400	216216411	EGR2	9.46552	+
chr2	216216423	216216437	POU1F1	10.569	-
chr2	216216424	216216436	POU3F1	11.4337	-
chr2	216216424	216216436	POU3F2	11	-
chr2	216216424	216216437	POU3F3	11.66	-
chr2	216217277	216217296	PAX5	17.4839	+
chr2	216217388	216217399	NFE2	5.38776	-
chr2	216217389	216217398	JDP2	8.81034	-
chr2	216217397	216217406	LIN54	11.4603	+
chr2	216217397	216217412	Pou5f1::Sox2	10.9919	-
chr2	216222266	216222276	TEAD1	12.0968	-
chr2	216222266	216222276	TEAD4	11.9677	-
chr2	216222267	216222275	TEAD3	12.551	-
chr2	216222281	216222291	RELA	8.43878	+
chr2	216222282	216222292	REL	13	-
chr2	216222282	216222292	RELA	14.3367	-
chr2	216222285	216222295	NFAT5	10.7097	+
chr2	216222329	216222340	HOXA10	11.6604	-
chr2	216222329	216222339	HOXD13	11.4127	-
chr2	216222329	216222339	Hoxd9	10.7917	-
chr2	216222330	216222339	CDX1	12.2264	-
chr2	216222330	216222341	CDX2	13.6271	-
chr2	216222347	216222363	POU4F2	6.25455	-
chr2	216222851	216222866	SCRT1	8.83607	+
chr2	216222855	216222865	FIGLA	12.5345	-
chr2	216222855	216222865	ID4	13.4262	-
chr2	216222855	216222864	SNAI2	11.8372	+
chr2	216222855	216222865	TCF3	12.5962	-
chr2	216222855	216222865	TCF4	12.5306	-
chr2	216222857	216222866	ZEB1	11.4727	-
chr2	216222883	216222898	FOXA1	11.2653	+
chr2	216222884	216222900	Pou2f3	14.8659	-
chr2	216222885	216222899	POU1F1	18.0862	-
chr2	216222885	216222898	POU2F2	16	+
chr2	216222886	216222897	FOXB1	10.6923	-
chr2	216222886	216222897	FOXC1	11.28	-
chr2	216222886	216222898	POU3F1	15.241	-
chr2	216222886	216222898	POU3F2	15.1935	-
chr2	216222886	216222899	POU3F3	16.21	-
chr2	216222887	216222899	POU2F1	15.65	-
chr2	216222888	216222897	POU3F4	15.5714	-
chr2	216222888	216222897	POU5F1B	14.4602	-
chr2	216222890	216222904	POU4F1	12.4646	+
chr2	216222890	216222906	POU4F3	11.3858	+
chr2	216222895	216222906	PROP1	11.4627	-
chr2	216222919	216222928	SRY	11.6222	+
chr2	216222922	216222938	SOX8	-8.07576	-
chr2	216222932	216222943	DMRT3	12.0492	+
chr2	216222940	216222951	HOXA10	12.1132	-
chr2	216222940	216222950	HOXD13	12.3016	-
chr2	216222940	216222950	Hoxd9	12.2778	-
chr2	216222941	216222950	CDX1	12.2264	-
chr2	216222941	216222952	CDX2	11.8983	-
chr2	216223246	216223258	PKNOX1	6.44898	-
chr2	216223246	216223258	PKNOX2	7.5082	-
chr2	216223246	216223258	TGIF2	11.633	-
chr2	216223247	216223257	TFAP4	10.9636	-
chr2	216223288	216223297	SOX9	10.5732	-
chr2	216223293	216223312	Nr1h3::Rxra	10.8226	-
chr2	216223294	216223307	NFKB1	8.73469	+
chr2	216223294	216223307	NFKB2	14.9394	-
chr2	216223294	216223304	REL	13.1111	+
chr2	216223294	216223304	RELA	13.7857	+
chr2	216223295	216223305	RELA	10.9694	+
chr2	216223306	216223316	Sox3	11.1034	-
chr2	216223326	216223344	MAFF	13.1111	-
chr2	216223328	216223340	Mafb	11.4607	+
chr2	216223328	216223343	MAFK	14.4444	-
chr2	216223328	216223339	NRL	11.1923	+
chr2	216223331	216223346	Bach1::Mafk	8.26316	-
chr2	216223331	216223342	STAT3	11.1224	+
chr2	216223331	216223345	Stat4	12.9655	+
chr2	216300747	216300757	RELA	11.0816	+
chr2	216300750	216300761	E2F6	11.5517	-
chr2	216300752	216300767	Pparg::Rxra	10.4595	-
chr2	216300777	216300788	NRF1	10.2909	+
chr2	216300779	216300795	EGR4	9.65455	-
chr2	216300780	216300795	EGR3	6.36207	-
chr2	216300782	216300793	EGR2	10.9483	-
chr2	216300782	216300793	NRF1	12.2909	-
chr2	216300783	216300800	Gmeb1	11.9474	+
chr2	216300800	216300817	SP4	3.30909	-
chr2	216300807	216300822	TBP	12.5417	-
chr2	216300809	216300825	SRF	4.21311	+
chr2	216300829	216300840	E2F4	16.6897	-
chr2	216300829	216300840	E2F6	17.0862	-
chr2	216300830	216300844	KLF14	7.94828	+
chr2	216300831	216300846	SP2	15.5862	+
chr2	216300845	216300859	Zfx	15.303	-
chr2	216300846	216300858	TFAP2A(var.2)	12.5273	-
chr2	216300846	216300858	TFAP2B	11.6364	-
chr2	216300846	216300858	TFAP2C	11.6224	-
chr2	216300847	216300858	TFAP2A	12.7455	-
chr2	216300847	216300858	TFAP2B(var.2)	11.4909	-
chr2	216300847	216300858	TFAP2C(var.2)	10.8654	-
chr2	216300853	216300869	EGR4	11.7818	-
chr2	216300854	216300869	EGR3	12.3621	-
chr2	216300855	216300866	E2F4	10.8448	+
chr2	216300856	216300870	EGR1	16.4615	-
chr2	216300856	216300867	EGR2	9.96552	-
chr2	216300939	216300957	NFYA	19.1341	+
chr2	216300945	216300960	NFYB	16.7692	-
chr2	216300961	216300978	Gmeb1	10.5921	-
chr2	216300961	216300976	JUND(var.2)	11.9149	+
chr2	216300962	216300975	JUN	12.102	+
chr2	216300963	216300977	ATF7	16.2857	-
chr2	216300963	216300977	BATF3	7.12121	+
chr2	216300963	216300977	CREB3	10.6571	-
chr2	216300964	216300972	Atf3	12.3443	+
chr2	216300964	216300976	Creb5	15.1636	-
chr2	216300964	216300974	Crem	12.918	+
chr2	216300964	216300976	JDP2(var.2)	15.8571	-
chr2	216300965	216300973	Atf1	11.2459	+
chr2	216300966	216300974	CREB1	13.5495	-
chr2	216300966	216300976	Crem	12.3607	-
chr2	216300967	216300975	Atf1	11.2459	-
chr2	216300969	216300979	Mitf	11.051	+
chr2	216300969	216300977	Pax2	10.1889	+
chr2	216300974	216300990	ZNF143	9.96552	-
chr2	216300979	216300990	RUNX1	11.6724	+
chr2	216300995	216301005	Sox3	12.4138	-
chr2	216301040	216301061	IRF1	12.5968	+
chr2	216301042	216301057	STAT1::STAT2	8.78788	+
chr2	216301044	216301058	IRF7	13.3387	-
chr2	216301044	216301058	IRF8	2.54545	-
chr2	216301044	216301059	IRF9	6.2	-
chr2	216301045	216301063	IRF2	4.00917	-
chr2	216301048	216301063	STAT1::STAT2	9.39394	+
chr2	216301057	216301067	RUNX3	13.4615	-
chr2	216301058	216301067	RUNX2	12.2885	-
chr2	216318362	216318378	SOX8	-10.6818	+
chr2	216318422	216318438	Hoxb5	11.9351	+
chr2	216318422	216318438	Hoxd3	10.9481	-
chr2	216318424	216318434	ALX3	10.297	-
chr2	216318424	216318434	GSX2	9.66038	+
chr2	216318424	216318435	HOXA10	12.2642	+
chr2	216318424	216318434	HOXB2	9.9434	+
chr2	216318424	216318434	MEOX1	11.2182	+
chr2	216318424	216318434	MEOX2	11.0792	+
chr2	216318424	216318434	MNX1	12.194	+
chr2	216318425	216318435	Hoxd9	11.2778	+
chr2	216318425	216318433	LMX1A	10.5354	+
chr2	216318425	216318433	LMX1B	9.97368	+
chr2	216318425	216318433	NKX6-1	11.4746	+
chr2	216318425	216318433	NKX6-2	9.94	+
chr2	216318425	216318433	PDX1	10.6415	+
chr2	216318425	216318433	VAX1	10.381	-
chr2	216318425	216318433	VAX2	10.5591	-
chr2	216318433	216318445	MEF2A	9.24194	+
chr2	216318433	216318445	MEF2D	7.96364	+
chr2	216318473	216318491	IRF2	8.12844	-
chr2	216318478	216318492	IRF7	7.70968	-
chr2	216318478	216318492	IRF8	-2.65455	-
chr2	216325630	216325640	SREBF2	10.6292	-
chr2	216325661	216325672	Gata1	12.4898	-
chr2	216325662	216325676	Mecom	12.6742	+
chr2	216325663	216325671	GATA3	14.3273	+
chr2	216325663	216325671	GATA5	10.931	+
chr2	216325676	216325686	Hand1::Tcf3	11.3933	+
chr2	216325687	216325704	Ar	9.81034	-
chr2	216325687	216325704	NR3C1	9.5102	-
chr2	216325687	216325704	NR3C2	10.383	+
chr2	216392762	216392773	STAT3	10.4898	+
chr2	216392773	216392783	NFAT5	10.7903	+
chr2	216392774	216392781	NFATC2	12.2022	+
chr2	216392788	216392796	Pitx1	11.0182	-
chr2	216392789	216392802	Lhx3	9.80198	+
chr2	216392796	216392807	HOXA10	10.6604	-
chr2	216392796	216392806	HOXA13	12.7778	-
chr2	216392796	216392806	HOXB13	11.8909	-
chr2	216392796	216392806	HOXD13	10.8095	-
chr2	216392796	216392806	Hoxd9	11.7778	-
chr2	216392797	216392806	CDX1	11.3962	-
chr2	216392797	216392808	CDX2	12.661	-
chr2	216392804	216392815	Arid3b	11.8413	+
chr2	216392825	216392837	GRHL1	14.1897	+
chr2	216392826	216392836	TFCP2	13.5909	+
chr2	216392838	216392847	SRY	11.0111	+
chr2	216393456	216393471	Bach1::Mafk	13.4737	-
chr2	216393457	216393472	Nfe2l2	13.9697	-
chr2	216393459	216393470	FOSL2	14.7818	-
chr2	216393459	216393470	JUNB	14.6122	-
chr2	216393459	216393473	JUN(var.2)	12.8846	-
chr2	216393460	216393471	BATF::JUN	14.2692	-
chr2	216393468	216393480	YY1	10.6346	-
chr2	216393476	216393487	E2F6	11.6552	-
chr2	216393486	216393496	ERF	11.2	+
chr2	216393486	216393496	ERG	11.0545	+
chr2	216393486	216393496	ETS1	11.7759	+
chr2	216393514	216393525	CDX2	11.1695	+
chr2	216393514	216393528	FOXF2	12	+
chr2	216393518	216393529	Foxq1	11.2041	-
chr2	216393526	216393537	TFAP2A	11.0909	+
chr2	216393526	216393537	TFAP2B(var.2)	11.6	+
chr2	216393526	216393537	TFAP2C(var.2)	11.2692	+
chr2	216393534	216393548	EGR1	11.1731	+
chr2	216393535	216393549	KLF14	9.68966	+
chr2	216393536	216393548	SP8	10.4737	+
chr2	216393537	216393554	RARA::RXRA	12.949	-
chr2	216393537	216393554	RARA(var.2)	5.32787	-
chr2	216393537	216393547	ZNF740	11.2661	+
chr2	216393549	216393561	TFAP2A(var.2)	10.6545	+
chr2	216393549	216393561	TFAP2B	11.2364	+
chr2	216393549	216393561	TFAP2C	10.8163	-
chr2	216393550	216393561	TFAP2A	12.0182	-
chr2	216393550	216393561	TFAP2B(var.2)	11.8	-
chr2	216393550	216393561	TFAP2C(var.2)	11.4808	-
chr2	216394263	216394275	Foxa2	12.91	-
chr2	216394264	216394279	FOXA1	13.1224	-
chr2	216394265	216394276	FOXB1	11.1731	+
chr2	216394265	216394276	FOXC1	12.24	+
chr2	216394265	216394277	FOXC2	12.5347	+
chr2	216394285	216394296	NFIL3	13.3333	-
chr2	216394315	216394326	TBX20	12.4242	-
chr2	216394317	216394325	TBX5	10.4138	-
chr2	216394350	216394369	Nr1h3::Rxra	10.1129	-
chr2	216395005	216395020	Sox1	3.15517	-
chr2	216395005	216395020	Sox11	-12.7429	-
chr2	216395026	216395034	TBX5	10.4138	+
chr2	216395067	216395077	ALX3	11.0198	+
chr2	216395068	216395076	DLX6	10.4407	+
chr2	216395068	216395076	EN1	10.8983	-
chr2	216395068	216395076	LBX1	11.2222	-
chr2	216395068	216395076	Lhx8	10.4727	+
chr2	216395068	216395076	PDX1	11.3396	-
chr2	216395068	216395082	POU1F1	12.6724	-
chr2	216395068	216395076	VAX1	10.8299	+
chr2	216395068	216395076	VAX2	11.1102	+
chr2	216395068	216395076	VSX1	11.2441	+
chr2	216395068	216395076	VSX2	11.7244	+
chr2	216395069	216395082	POU3F3	10.9	-
chr2	216395074	216395088	Arid5a	11.6905	+
chr2	216395076	216395088	MEF2A	8	-
chr2	216395076	216395088	MEF2B	6.89091	-
chr2	216395076	216395088	MEF2D	6.29091	-
chr2	216395097	216395105	Dux	12.541	-
chr2	216395104	216395125	MAFG	10.6939	-
chr2	216395104	216395119	MAF::NFE2	11.6557	-
chr2	216395107	216395122	Bach1::Mafk	12.9868	-
chr2	216395108	216395123	Nfe2l2	10.9848	-
chr2	216395109	216395120	FOSL1	10.8	-
chr2	216395110	216395121	FOSL2	10.1273	-
chr2	216395110	216395121	JUNB	11.0612	-
chr2	216395117	216395125	Mycn	11.2787	+
chr2	216395117	216395127	TFEB	11.9615	+
chr2	216395117	216395127	TFEC	11.878	+
chr2	216395122	216395133	BATF::JUN	10.6538	+
chr2	216397718	216397733	MAF::NFE2	8.63934	+
chr2	216397732	216397744	TAL1::TCF3	10.2697	+
chr2	216397739	216397756	Foxj3	13.5714	-
chr2	216397739	216397756	Foxk1	15.4675	-
chr2	216397741	216397752	Foxo1	13.7759	+
chr2	216397741	216397756	FOXP1	12.2535	-
chr2	216397742	216397754	FOXC2	11.3465	-
chr2	216397742	216397753	FOXP2	14.2121	-
chr2	216397743	216397754	FOXB1	10.7308	-
chr2	216397743	216397754	FOXC1	10.94	-
chr2	216397743	216397751	FOXD1	13.33	-
chr2	216397743	216397751	FOXG1	13.7978	-
chr2	216397743	216397751	Foxj2	13.3226	-
chr2	216397743	216397751	FOXO3	14.3636	-
chr2	216397744	216397756	Foxa2	11.09	+
chr2	216397744	216397751	FOXD2	11.4237	-
chr2	216397744	216397751	FOXI1	12.9455	-
chr2	216397744	216397751	FOXL1	12	-
chr2	216397744	216397751	FOXO4	12.4364	-
chr2	216397744	216397751	FOXO6	12.9808	-
chr2	216397744	216397751	FOXP3	11.3611	-
chr2	216397761	216397771	ETV6	12.3462	-
chr2	216397761	216397775	SPI1	11.9273	-
chr2	216397761	216397775	SPIC	13.1831	-
chr2	216397765	216397780	NR2C2	10.7714	-
chr2	216397765	216397780	Pparg::Rxra	12.1802	-
chr2	216397768	216397780	Tcf7	13.3871	-
chr2	216397769	216397787	EWSR1-FLI1	-10.2368	-
chr2	216397771	216397792	IRF1	11.1935	+
chr2	216397772	216397787	Nfe2l2	9.68182	-
chr2	216397773	216397788	PRDM1	13.0727	-
chr2	216397779	216397794	PRDM1	11.5273	-
chr2	216397812	216397833	IRF1	10.8548	+
chr2	216397813	216397831	EWSR1-FLI1	-8.82895	-
chr2	216397814	216397829	PRDM1	13.5636	-
chr2	216397814	216397829	STAT1::STAT2	12.3333	+
chr2	216402521	216402538	Hoxd8	10.5714	-
chr2	216402529	216402540	Foxq1	11.7347	+
chr2	216402539	216402550	CEBPA	11.6122	-
chr2	216402540	216402550	NFIA	12.0444	-
chr2	216402550	216402561	RUNX1	11.7069	+
chr2	216402599	216402607	CREB1	11.3964	+
chr2	216402600	216402608	NR4A2	12.3131	+
chr2	216402600	216402617	Rarg(var.2)	4.50909	+
chr2	216447410	216447428	TP63	-2.48276	+
chr2	216447413	216447428	Bach1::Mafk	7.43421	-
chr2	216447439	216447456	Dmbx1	13.8553	-
chr2	216447443	216447451	OTX2	11.8936	+
chr2	216447443	216447451	Pitx1	11	+
chr2	216447462	216447479	RARA::RXRA	10.5	-
chr2	216447462	216447479	Rarb(var.2)	-2.48485	-
chr2	216447463	216447480	Rarg(var.2)	-0.181818	-
chr2	216447464	216447479	ESR2	11.3269	-
chr2	216447470	216447488	RARA	6.07576	-
chr2	216447472	216447485	DUXA	14.5323	+
chr2	216447472	216447485	JUN	9.22449	-
chr2	216447472	216447488	Rarg	8.81633	-
chr2	216447473	216447484	DUX4	11.8936	+
chr2	216447473	216447488	Nr2f6(var.2)	11.3	-
chr2	216447473	216447489	Rarb	7.72414	-
chr2	216447476	216447486	EVX1	10.5094	-
chr2	216447476	216447486	EVX2	10.64	-
chr2	216474029	216474043	POU1F1	10.4138	+
chr2	216474030	216474042	POU3F1	11.4819	+
chr2	216474030	216474042	POU3F2	10.9677	+
chr2	216474032	216474047	MAF::NFE2	8.18033	-
chr2	216474036	216474047	FOSL2	12.3818	+
chr2	216474036	216474047	JUNB	10.7347	+
chr2	216474037	216474048	FOS	11.9362	-
chr2	216474037	216474048	FOSL1	12.7273	-
chr2	216474037	216474048	JUND	12.7447	-
chr2	216474037	216474048	NFE2	14.3673	-
chr2	216474037	216474057	PPARG	11.8	-
chr2	216474038	216474049	FOSL2	13.4364	-
chr2	216474038	216474047	JDP2	13.3966	+
chr2	216474038	216474049	JUNB	12.5918	-
chr2	216474038	216474052	JUN(var.2)	11.3269	-
chr2	216474038	216474058	PPARG	6.12222	+
chr2	216474039	216474046	FOS::JUN	11.9703	-
chr2	216474087	216474097	TEAD1	11.629	+
chr2	216474087	216474097	TEAD4	12	+
chr2	216474088	216474096	TEAD3	12.551	+
chr2	216474090	216474104	Bcl6	11.5484	+
chr2	216474125	216474137	PKNOX1	2.67347	-
chr2	216474125	216474137	PKNOX2	6.65574	-
chr2	216474125	216474137	TGIF1	-0.865385	-
chr2	216474125	216474137	TGIF2	7.90826	-
chr2	216474126	216474136	Twist2	11.6066	-
chr2	216483938	216483952	Mecom	9.79775	+
chr2	216483960	216483970	NHLH1	11.2069	+
chr2	216483960	216483970	TFAP4	9.94545	+
chr2	216483968	216483989	ZNF263	18.0612	+
chr2	216483969	216483983	SPI1	3.30909	+
chr2	216483969	216483983	SPIC	11.9014	+
chr2	216483973	216483988	SP2	11.7414	-
chr2	216483976	216483994	EWSR1-FLI1	2.28947	+
chr2	216483979	216483990	E2F6	14.069	+
chr2	216483985	216483996	Gata4	14.2586	-
chr2	216483986	216483997	Gata1	14.7143	-
chr2	216483986	216484000	GATA2	13.4	-
chr2	216483988	216483996	GATA3	14.3273	+
chr2	216483988	216483996	GATA5	10.931	+
chr2	216483995	216484006	Gfi1b	11.7414	-
chr2	216483995	216484006	RUNX1	12.2586	+
chr2	216483996	216484006	RUNX3	11.5577	-
chr2	216483997	216484006	RUNX2	11.75	-
chr2	216484019	216484032	NFKB2	7.34848	+
chr2	216484057	216484065	MEIS2	11.5574	-
chr2	216489336	216489350	CREB3	12.4571	-
chr2	216489336	216489350	CREB3L1	12.0758	-
chr2	216489337	216489351	XBP1	15.8462	-
chr2	216489339	216489348	Creb3l2	12.3933	-
chr2	216489358	216489371	ATF4	9.03279	+
chr2	216489359	216489372	ZBED1	7.47273	-
chr2	216489360	216489373	ZBED1	5.16364	+
chr2	216489405	216489417	YY1	12.8077	-
chr2	216489429	216489444	Pparg::Rxra	13.6216	+
chr2	216489430	216489444	Nr2f6	9.15152	+
chr2	216489438	216489449	Spz1	12.4	+
chr2	216489448	216489461	ZBTB18	11.8714	-
chr2	216489451	216489461	Hand1::Tcf3	11.6292	+
chr2	216519134	216519149	NFYB	13.1923	+
chr2	216519137	216519155	NFYA	9.90244	-
chr2	216519151	216519161	CLOCK	10.8636	-
chr2	216519151	216519161	MYF6	13.2727	-
chr2	216519201	216519219	EWSR1-FLI1	-9.73684	+
chr2	216519206	216519213	SPIB	11.2333	+
chr2	216522799	216522813	JUN(var.2)	15.7885	+
chr2	216522802	216522813	FOSL2	16.2727	+
chr2	216522802	216522813	JUNB	15.4694	+
chr2	216522803	216522814	FOS	13.7447	-
chr2	216522803	216522814	FOSL1	14.6727	+
chr2	216522803	216522814	JUND	13.7021	-
chr2	216522803	216522814	NFE2	7.73469	+
chr2	216522804	216522815	FOSL2	11.8364	-
chr2	216522804	216522813	JDP2	11.6034	+
chr2	216522804	216522815	JUNB	11.898	-
chr2	216522804	216522818	JUN(var.2)	14.1346	-
chr2	216522805	216522812	FOS::JUN	11.9703	+
chr2	216522811	216522826	Znf423	4.31461	+
chr2	216522825	216522839	POU4F1	10.9606	+
chr2	216522825	216522841	POU4F3	10.2126	+
chr2	216522828	216522839	JUND	9.57447	-
chr2	216522829	216522838	JDP2	10.1034	-
chr2	216522829	216522840	JUNB	10.4286	-
chr2	216522834	216522849	FOXP1	11.2113	+
chr2	216522846	216522865	CTCF	12.6557	+
chr2	216522893	216522903	NFATC1	10.6423	+
chr2	216522893	216522903	NFATC3	11.0606	+
chr2	216529679	216529693	JUN(var.2)	15.75	+
chr2	216529680	216529695	Nfe2l2	10.1818	+
chr2	216529681	216529692	BATF::JUN	15.5	+
chr2	216529682	216529693	FOSL2	13.7455	+
chr2	216529682	216529693	JUNB	14.1837	+
chr2	216529683	216529694	FOS	14.5106	-
chr2	216529683	216529694	FOSL1	14.9455	+
chr2	216529683	216529694	JUND	16.1702	+
chr2	216529683	216529694	NFE2	18.2653	+
chr2	216529684	216529695	FOSL2	14.0364	-
chr2	216529684	216529693	JDP2	16.6034	+
chr2	216529684	216529695	JUNB	14.551	-
chr2	216529684	216529698	JUN(var.2)	13.2308	-
chr2	216529684	216529699	MAF::NFE2	12.5902	+
chr2	216529685	216529696	BATF::JUN	13.9615	-
chr2	216529685	216529692	FOS::JUN	11.9703	+
chr2	216529711	216529725	PLAG1	5.45918	+
chr2	216529732	216529746	JUN(var.2)	10.2885	+
chr2	216529736	216529747	JUND	9.65957	+
chr2	216529740	216529753	HNF1B	9.87879	-
chr2	216529764	216529775	ELF5	10.9636	+
chr2	216529764	216529775	ETV2	12.8197	+
chr2	216529765	216529775	ERG	10.9091	+
chr2	216529765	216529775	ETS1	10.8103	+
chr2	216529778	216529793	FOXA1	14.7347	+
chr2	216529779	216529790	Foxo1	10.8966	+
chr2	216529780	216529794	FOXF2	12.7778	-
chr2	216529781	216529789	FOXD1	13.52	-
chr2	216529781	216529789	FOXG1	13.2247	-
chr2	216529781	216529789	Foxj2	11.4032	-
chr2	216529781	216529789	FOXO3	13.803	-
chr2	216550045	216550063	MAFF	10.4889	+
chr2	216550046	216550061	MAFK	11.3778	+
chr2	216550047	216550062	Stat6	10.4483	+
chr2	216550048	216550063	Stat6	11.569	-
chr2	216550057	216550068	BATF::JUN	13.1346	+
chr2	216550090	216550099	Nr2e1	14.629	-
chr2	216550098	216550112	Stat4	12.4655	+
chr2	216550103	216550114	Foxo1	13.0172	-
chr2	216550155	216550167	PKNOX2	1.85246	+
chr2	216550168	216550185	BCL6B	-11.7571	+
chr2	216557649	216557664	FOXA1	11.2857	-
chr2	216557693	216557705	EHF	10.2131	-
chr2	216557693	216557705	ELF1	9.65455	-
chr2	216557693	216557705	ELF4	8.47541	-
chr2	216557693	216557704	ELF5	12.0545	-
chr2	216558460	216558475	FOXA1	11.1633	-
chr2	216558473	216558488	FOXP1	11.3099	+
chr2	216558473	216558494	IRF1	11.0968	-
chr2	216558474	216558489	FOXP1	11.5775	+
chr2	216558477	216558498	IRF1	12.1935	-
chr2	216558479	216558500	IRF1	10.129	-
chr2	216558483	216558498	FOXP1	12.7324	+
chr2	216558483	216558504	IRF1	9.75806	-
chr2	216558509	216558521	Tcf7	10.629	+
chr2	216558521	216558537	SRF	4.19672	+
chr2	216558568	216558586	EWSR1-FLI1	-7.56579	+
chr2	216558574	216558586	PBX1	12.102	-
chr2	216558579	216558592	DUXA	11.7097	-
chr2	216558580	216558591	DUX4	13.6383	-
chr2	216563649	216563670	IRF1	12.5323	+
chr2	216563651	216563666	STAT1::STAT2	8.98485	+
chr2	216563654	216563675	IRF1	10.4839	+
chr2	216563656	216563671	FOXP1	11.7606	-
chr2	216563661	216563676	LEF1	8.46774	-
chr2	216563684	216563703	PAX5	16.371	-
chr2	216563713	216563724	CEBPA	13.7347	-
chr2	216563715	216563727	Ddit3::Cebpa	12.7222	+
chr2	216563719	216563729	Gfi1	11.6098	+
chr2	216563720	216563731	Gfi1b	15.3276	+
chr2	216565357	216565372	HNF4G	10.8654	-
chr2	216565366	216565380	EGR1	10.4808	+
chr2	216565366	216565377	SP3	10.8618	+
chr2	216565384	216565400	RFX4	10.2879	+
chr2	216565432	216565447	Stat6	10.5172	-
chr2	216565452	216565468	Rarb	-2.13793	+
chr2	216565453	216565468	Nr2f6(var.2)	-3.97143	+
chr2	216565453	216565471	RARA	-0.606061	+
chr2	216565453	216565469	Rarg	1.2449	+
chr2	216576383	216576393	NFAT5	10.7097	-
chr2	216576387	216576397	RELA	12.9898	-
chr2	216576401	216576416	STAT1::STAT2	10.2121	-
chr2	216576482	216576503	REST	4.14286	-
chr2	216582749	216582760	RUNX1	12.569	-
chr2	216582761	216582772	E2F6	12.2241	+
chr2	216582762	216582777	NR2C2	8.92857	+
chr2	216582762	216582777	Pparg::Rxra	10.3874	+
chr2	216582776	216582790	EGR1	12.3846	-
chr2	216582776	216582786	MZF1(var.2)	11.0202	+
chr2	216582789	216582804	TBP	10.7778	+
chr2	216582801	216582819	MAFF	12.6	+
chr2	216582802	216582817	MAFK	12.9556	+
chr2	216582806	216582817	NRL	10.7115	-
chr2	216582854	216582872	IRF2	3.97248	-
chr2	216582855	216582867	Foxd3	11.8804	+
chr2	216582855	216582876	IRF1	13.0161	+
chr2	216589111	216589122	Foxo1	11.9483	-
chr2	216589112	216589126	SPI1	7.34545	+
chr2	216589112	216589126	SPIC	10.831	+
chr2	216589114	216589135	IRF1	11.7903	-
chr2	216589115	216589126	ETV2	9.93443	+
chr2	216589115	216589126	SPDEF	12.8	+
chr2	216589116	216589126	ERF	11.2	+
chr2	216589116	216589126	ERG	11.0545	+
chr2	216589116	216589126	ETS1	11.7759	+
chr2	216589133	216589147	Arid5a	11.3095	-
chr2	216589141	216589154	ATF4	10.0328	-
chr2	216589142	216589155	JUN	11.2653	-
chr2	216589157	216589172	MEF2C	13.6102	+
chr2	216589159	216589171	MEF2A	14.5323	+
chr2	216589159	216589171	MEF2B	8.29091	+
chr2	216589159	216589171	MEF2D	11.6364	+
chr2	216589169	216589182	HSF1	10.377	-
chr2	216589169	216589182	HSF2	11.0182	-
chr2	216589169	216589182	HSF4	12.8902	-
chr2	216610235	216610248	SCRT2	9.70492	+
chr2	216610254	216610274	RREB1	6.87156	-
chr2	216610258	216610274	GLIS1	-11.0769	-
chr2	216610272	216610287	PRDM1	9.8	+
chr2	216610275	216610285	Sox3	11.5	-
chr2	216610309	216610322	HSF1	8.81967	-
chr2	216610322	216610340	IRF2	4.7156	-
chr2	216610323	216610344	IRF1	15.129	+
chr2	216610325	216610340	STAT1::STAT2	16.4394	+
chr2	216610327	216610341	IRF7	12.4032	-
chr2	216610327	216610341	IRF8	9.34545	-
chr2	216610327	216610342	IRF9	7.83636	-
chr2	216610333	216610348	Stat6	12.6207	+
chr2	216610336	216610343	SPIB	11.2333	-
chr2	216613191	216613205	SPI1	6.67273	-
chr2	216613194	216613201	SPIB	11.2333	-
chr2	216613205	216613220	Sox1	2.25862	-
chr2	216613255	216613266	Myog	12.4286	-
chr2	216613255	216613266	Tcf12	12.449	-
chr2	216613256	216613269	Myod1	11	+
chr2	216613256	216613266	TFAP4	10.8182	-
chr2	216613269	216613287	RARA	-10.5758	+
chr2	216613275	216613285	Esrrg	10.7551	+
chr2	216613275	216613288	NR2F1	10.7959	+
chr2	216613278	216613295	RARA(var.2)	4.52459	+
chr2	216613278	216613295	Rarb(var.2)	-2.24242	+
chr2	216614590	216614604	Rfx1	13.1552	+
chr2	216614655	216614670	MAF::NFE2	8.78689	-
chr2	216614660	216614671	FOS	11.6809	-
chr2	216614660	216614671	FOSL1	11.6909	-
chr2	216614660	216614671	JUND	10.3191	-
chr2	216614662	216614673	BATF::JUN	11.9038	-
chr2	216614662	216614669	FOS::JUN	11.9703	+
chr2	216620639	216620656	Rarb(var.2)	-1.66667	-
chr2	216620691	216620705	GLIS3	4.16667	-
chr2	216620702	216620713	Gata4	11.3103	-
chr2	216620703	216620718	LEF1	8.3871	+
chr2	216620703	216620715	Tcf7	10.8548	+
chr2	216620703	216620717	TCF7L2	11.0364	+
chr2	216620705	216620713	GATA3	12.6727	+
chr2	216620716	216620733	Hmx1	13.561	+
chr2	216620716	216620733	Hmx2	10.6974	+
chr2	216620716	216620733	Hmx3	11.1098	+
chr2	216620719	216620728	Nkx3-1	11.7091	+
chr2	216620719	216620728	NKX3-2	11.6538	+
chr2	216620732	216620753	IRF1	12.1774	+
chr2	216620734	216620749	STAT1::STAT2	8.98485	+
chr2	216636884	216636899	HNF4G	11.5192	+
chr2	216636894	216636905	CDX2	12.2034	+
chr2	216636895	216636906	HOXA10	10.6038	+
chr2	216636896	216636905	CDX1	11.1509	+
chr2	216636896	216636906	HOXA13	13.1667	+
chr2	216636896	216636906	HOXB13	13.4364	+
chr2	216636896	216636906	HOXD13	13.4286	+
chr2	216636913	216636928	Nfe2l2	18.8182	+
chr2	216636913	216636922	Sox17	11.4157	-
chr2	216636914	216636929	Bach1::Mafk	15.0263	+
chr2	216636917	216636932	MAF::NFE2	14.8689	+
chr2	216636936	216636950	Stat4	11.9483	-
chr2	216636939	216636950	STAT1	10.1818	-
chr2	216636939	216636950	STAT3	14.1837	-
chr2	216636944	216636955	Nkx2-5(var.2)	11.5818	+
chr2	216636960	216636967	Nr2e3	12.8571	+
chr2	216636961	216636968	Nr2e3	12.8571	-
chr2	216636972	216636986	Mecom	9.97753	-
chr2	216636977	216636985	GATA3	14.3273	-
chr2	216636977	216636985	GATA5	10.931	-
chr2	216636977	216636991	Mecom	10.8876	-
chr2	216636984	216636993	Nr2e1	14.629	-
chr2	216636988	216636999	HOXC13	11.8871	-
chr2	216638694	216638704	TFEB	11.9231	+
chr2	216638694	216638704	TFEC	11.6463	+
chr2	216638694	216638705	USF1	10.3878	+
chr2	216638696	216638712	POU4F3	11.8661	-
chr2	216638698	216638712	POU4F1	11.2598	-
chr2	216638699	216638708	JDP2	10.1034	+
chr2	216638704	216638719	Nr5a2	10.9138	+
chr2	216638707	216638718	Esrra	14.1091	+
chr2	216638708	216638719	ESRRB	13.5862	+
chr2	216638708	216638718	Esrrg	14.3265	+
chr2	216638711	216638728	RARA(var.2)	14.5082	+
chr2	216638711	216638728	Rarb(var.2)	5.71212	+
chr2	216638713	216638723	SREBF2	10.6292	-
chr2	216638716	216638732	ZNF143	2.98276	+
chr2	216638743	216638759	Hnf4a	4.58182	-
chr2	216638745	216638759	Rxra	3.41463	-
chr2	216638745	216638759	RXRB	3.50909	-
chr2	216638745	216638759	RXRG	4.31915	-
chr2	216638765	216638775	SREBF1	11.2927	+
chr2	216638765	216638775	SREBF2	12.7753	-
chr2	216638791	216638802	ETV2	10.5902	-
chr2	216638794	216638801	SPIB	11.2333	-
chr2	216649334	216649352	MAFF	13.6	-
chr2	216649336	216649348	Mafb	11.3708	+
chr2	216649336	216649351	MAFK	12.7333	-
chr2	216649336	216649351	MAF::NFE2	16.6066	-
chr2	216649336	216649347	NRL	10.6923	+
chr2	216649337	216649351	JUN(var.2)	13.1923	+
chr2	216649339	216649354	Bach1::Mafk	16.6842	-
chr2	216649339	216649350	BATF::JUN	10.7308	+
chr2	216649340	216649351	FOSL2	10.2182	+
chr2	216649340	216649351	JUNB	11.8163	+
chr2	216649340	216649355	Nfe2l2	17.6364	-
chr2	216649341	216649352	FOS	15.617	+
chr2	216649341	216649352	FOSL1	14.2364	+
chr2	216649341	216649352	JUND	14.9574	+
chr2	216649341	216649352	NFE2	6.7551	+
chr2	216649342	216649353	FOSL2	12.0909	-
chr2	216649342	216649351	JDP2	10.4655	+
chr2	216649342	216649353	JUNB	11.6122	-
chr2	216649342	216649356	JUN(var.2)	13.1346	-
chr2	216649343	216649354	BATF::JUN	11.0192	-
chr2	216649343	216649350	FOS::JUN	11.9703	+
chr2	216649371	216649383	YY1	11.9808	-
chr2	216695202	216695213	Klf1	11.6364	+
chr2	216695202	216695217	Klf12	11.1639	+
chr2	216695204	216695212	TBX5	10.9655	-
chr2	216695210	216695225	Nfe2l2	15.5455	+
chr2	216695211	216695226	Bach1::Mafk	14.8289	+
chr2	216695213	216695224	FOS	11.4468	-
chr2	216695214	216695229	MAF::NFE2	16.1639	+
chr2	216695229	216695240	Nkx2-5(var.2)	11.9273	+
chr2	216695239	216695257	RARA	-8.22727	+
chr2	216695247	216695263	Vdr	3.34426	+
chr2	216695248	216695263	RXRA::VDR	6.13761	+
chr2	216695248	216695258	Sox6	13.1429	-
chr2	216695250	216695265	JUND(var.2)	16.6809	+
chr2	216695250	216695259	Sox17	12.764	-
chr2	216695251	216695264	JUN	15.8163	+
chr2	216695252	216695266	ATF7	9.18571	+
chr2	216695253	216695263	RORA	11.9326	+
chr2	216695254	216695267	NR2F1	11.8163	+
chr2	216695255	216695263	CREB1	11.3964	+
chr2	216695256	216695274	RARA	-9.81818	+
chr2	216695262	216695283	REST	6.68367	+
chr2	216695262	216695278	ZNF143	0.948276	-
chr2	216695304	216695321	Rarg(var.2)	-0.181818	+
chr2	216695307	216695317	TFEB	10.8269	-
chr2	216695307	216695325	TP63	-2.24138	+
chr2	216695307	216695325	TP73	12.3846	+
chr2	216698715	216698732	Foxk1	10.2597	-
chr2	216698717	216698732	FOXP1	11.2254	-
chr2	216698718	216698730	FOXC2	11.7723	-
chr2	216698718	216698729	FOXP2	11.0758	-
chr2	216698719	216698730	FOXC1	11.02	-
chr2	216698720	216698732	Foxa2	11.37	+
chr2	216698731	216698743	Foxd3	11.8043	+
chr2	216698747	216698759	TAL1::TCF3	13.3371	+
chr2	216698747	216698761	Tcf21	15.6974	-
chr2	216698747	216698760	ZBTB18	10.6857	+
chr2	216698748	216698759	Myog	13.6939	-
chr2	216698748	216698759	Tcf12	14.2857	-
chr2	216698749	216698759	Ascl2	13.4286	+
chr2	216698749	216698759	FIGLA	12.7759	+
chr2	216698749	216698759	MSC	15.7683	+
chr2	216698749	216698759	MYF6	13.2424	+
chr2	216698749	216698762	Myod1	15.9184	+
chr2	216698749	216698761	TAL1::TCF3	15.4045	-
chr2	216698749	216698759	TFAP4	14.9636	+
chr2	216698755	216698770	Stat6	15.1034	-
chr2	216698756	216698767	Stat5a::Stat5b	11.9796	+
chr2	216698766	216698787	REST	5.32653	-
chr2	216698774	216698784	Sox3	12.5172	+
chr2	216698774	216698784	Sox6	12.6143	+
chr2	216698785	216698800	JUND(var.2)	10.4681	+
chr2	216698786	216698799	JUN	11.4286	+
chr2	216698787	216698800	ATF4	10.7213	+
chr2	216698788	216698800	DBP	10.9245	+
chr2	216698788	216698800	HLF	11.3729	-
chr2	216698788	216698800	JDP2(var.2)	5.4898	-
chr2	216698788	216698800	TEF	10.6909	-
chr2	216698790	216698801	NFIL3	11.9798	+
chr2	216698791	216698802	Spz1	13.9727	-
chr2	216698807	216698821	Pax6	10.0667	-
chr2	216708418	216708427	Hic1	10.8654	-
chr2	216708422	216708432	TEAD4	11.1452	+
chr2	216708423	216708431	TEAD3	12.3265	+
chr2	216708469	216708480	FOS	11.0213	+
chr2	216708469	216708480	JUND	9.3617	-
chr2	216708470	216708481	FOSL2	9.87273	-
chr2	216708470	216708479	JDP2	10.1207	+
chr2	216708470	216708481	JUNB	10.7755	-
chr2	216708471	216708482	BATF::JUN	10.6538	-
chr2	216711126	216711141	Pou5f1::Sox2	10.3468	+
chr2	216711152	216711163	HOXA10	13.2453	-
chr2	216711152	216711162	HOXD13	12.3016	-
chr2	216711152	216711162	Hoxd9	12.2778	-
chr2	216711153	216711162	CDX1	12.2264	-
chr2	216711153	216711164	CDX2	14.1525	-
chr2	216711168	216711179	CEBPA	12.551	+
chr2	216711168	216711178	CEBPG	10.8571	+
chr2	216711176	216711196	RREB1	8.46789	+
chr2	216711177	216711187	TEAD1	11.4194	+
chr2	216711187	216711198	CDX2	11.7797	+
chr2	216711201	216711222	IRF1	11.3065	-
chr2	216711204	216711218	IRF7	13.1774	+
chr2	216711204	216711218	IRF8	-0.618182	+
chr2	216711209	216711219	NFAT5	10.6613	-
chr2	216711212	216711222	REL	11.9697	-
chr2	216711212	216711222	RELA	8.65306	-
chr2	216711216	216711225	Hic1	11.0577	+
chr2	216711216	216711225	HIC2	12.2	+
chr2	216712541	216712558	SP4	5.27273	-
chr2	216712544	216712558	Zfx	13.2121	+
chr2	216712550	216712564	PLAG1	17.1735	+
chr2	216712555	216712563	BSX	10.1887	-
chr2	216712562	216712580	RARA	-4.98485	+
chr2	216712565	216712578	DUXA	14.129	-
chr2	216712566	216712577	DUX4	11.6383	-
chr2	216712573	216712585	INSM1	10.3776	+
chr2	216712573	216712591	KLF13	8.7069	-
chr2	216712575	216712585	GCM2	11.5902	+
chr2	216712575	216712590	Klf12	10.2951	-
chr2	216712575	216712592	SP4	3.10909	-
chr2	216712576	216712590	KLF14	13.4138	-
chr2	216712576	216712586	ZNF740	11.055	-
chr2	216712577	216712589	SP8	13.2763	-
chr2	216712578	216712589	KLF16	16.1724	-
chr2	216712578	216712589	SP3	13.6098	-
chr2	216712579	216712590	Klf1	12.7424	-
chr2	216712579	216712589	Klf4	11.6735	+
chr2	216712579	216712592	NFKB2	8.86364	-
chr2	216712620	216712637	Hoxd8	12.25	-
chr2	216712646	216712660	Pax6	10.2333	+
chr2	216756475	216756496	IRF1	10.0645	+
chr2	216756477	216756492	PRDM1	13.8909	-
chr2	216756484	216756494	ETV6	10.9808	-
chr2	216756484	216756498	SPI1	1.43636	-
chr2	216756492	216756502	Sox3	11.2414	+
chr2	216756511	216756521	HOXB13	11.5091	+
chr2	216756529	216756550	IRF1	9.82258	+
chr2	216756533	216756551	EWSR1-FLI1	-5.69737	-
chr2	216756533	216756554	IRF1	10.2903	+
chr2	216756537	216756558	IRF1	9.75806	+
chr2	216756541	216756562	IRF1	16.0484	+
chr2	216756543	216756558	STAT1::STAT2	10.6364	+
chr2	216756544	216756558	SPIC	10.6338	-
chr2	216756546	216756561	FOXP1	11.1831	-
chr2	216761847	216761858	Spz1	13.9818	-
chr2	216761849	216761865	RFX2	7.67143	-
chr2	216761849	216761865	RFX3	11.9242	-
chr2	216761849	216761865	RFX4	12.1061	-
chr2	216761849	216761865	RFX5	9.46552	+
chr2	216761850	216761864	Rfx1	10.8448	-
chr2	216761860	216761875	Pou5f1::Sox2	18.7339	+
chr2	216761863	216761879	Pou2f3	15.3659	+
chr2	216761864	216761878	POU1F1	13.1034	+
chr2	216761864	216761876	POU2F1	15.65	+
chr2	216761864	216761877	POU3F3	14.28	+
chr2	216761865	216761878	POU2F2	14.6552	-
chr2	216761865	216761877	POU3F1	13.7831	+
chr2	216761865	216761877	POU3F2	13.1774	+
chr2	216761866	216761875	POU3F4	15.5714	+
chr2	216761866	216761875	POU5F1B	14.4602	+
chr2	216761876	216761888	Foxd3	12.7935	-
chr2	216765118	216765132	NFIC::TLX1	10.6122	+
chr2	216765124	216765134	NFIA	12.0444	+
chr2	216765124	216765133	NFIX	10.5745	+
chr2	216765124	216765139	Nr5a2	10.5862	+
chr2	216765127	216765138	Esrra	9.01818	+
chr2	216765128	216765139	ESRRB	8.41379	+
chr2	216765128	216765138	Esrrg	11.551	+
chr2	216765138	216765148	NFAT5	10.7903	+
chr2	216765139	216765146	NFATC2	12.2022	+
chr2	216765189	216765200	RUNX1	12.3448	+
chr2	216765225	216765234	Hic1	12.9231	-
chr2	216765229	216765241	Ddit3::Cebpa	12.4889	-
chr2	216768065	216768081	SOX8	-14.3636	+
chr2	216768082	216768098	ZNF143	2.36207	-
chr2	216768096	216768108	PKNOX2	3.72131	-
chr2	216768110	216768122	GRHL1	11.8793	-
chr2	216768111	216768121	TFCP2	12.197	-
chr2	216768116	216768131	Stat6	16.0862	+
chr2	216768130	216768140	Myb	13.0328	-
chr2	216768132	216768144	MYBL1	10.5	+
chr2	216768133	216768150	Rarg(var.2)	4.30909	+
chr2	216768141	216768154	NR2F1	10.6327	+
chr2	216768142	216768151	Nr2e1	10.9839	+
chr2	216768143	216768151	NR4A2	11.7475	+
chr2	216768146	216768156	Barhl1	9.39623	-
chr2	216768146	216768156	EN2	10.7627	+
chr2	216768146	216768156	GBX2	11.0851	+
chr2	216768146	216768156	HESX1	11.6909	-
chr2	216768146	216768156	LBX2	10.4068	+
chr2	216768170	216768181	RUNX1	11.1897	-
chr2	216768966	216768984	MAFF	11.0889	+
chr2	216768966	216768977	Spz1	13.4	+
chr2	216768967	216768982	MAFK	11.8444	+
chr2	216768970	216768982	Mafb	11.809	-
chr2	216768971	216768982	NRL	11.9808	-
chr2	216769005	216769015	Myb	12.2131	+
chr2	216769024	216769038	JUN(var.2)	15.1731	+
chr2	216769026	216769037	BATF::JUN	14.3077	+
chr2	216769027	216769038	FOSL2	16.2727	+
chr2	216769027	216769038	JUNB	15.2449	+
chr2	216769028	216769039	FOS	14.8511	-
chr2	216769028	216769039	FOSL1	15.5818	-
chr2	216769028	216769039	JUND	16.0638	-
chr2	216769028	216769039	NFE2	14.1224	+
chr2	216769029	216769040	FOSL2	12.9091	-
chr2	216769029	216769038	JDP2	14.8621	+
chr2	216769029	216769040	JUNB	13.7551	-
chr2	216769029	216769043	JUN(var.2)	13.7308	-
chr2	216769030	216769037	FOS::JUN	11.9703	+
chr2	216783003	216783015	Hoxa11	10.8065	-
chr2	216783003	216783014	Hoxa9	10.5132	-
chr2	216783004	216783014	HOXA13	12	-
chr2	216783004	216783014	HOXB13	12.3455	-
chr2	216783004	216783014	HOXC10	11.8	-
chr2	216783004	216783015	HOXC12	10.3636	-
chr2	216783004	216783015	HOXC13	13.0323	-
chr2	216783004	216783015	HOXD12	12.4262	-
chr2	216783004	216783014	HOXD13	13.4286	-
chr2	216783009	216783018	JDP2	10.1207	-
chr2	216783020	216783038	MAFF	11.2222	-
chr2	216783022	216783034	Mafb	12	+
chr2	216783022	216783033	NRL	10.7692	+
chr2	216783036	216783047	E2F6	13.6724	-
chr2	216783067	216783083	Rarg	-2.89796	-
chr2	216783068	216783084	Rarb	-2.86207	-
chr2	216783075	216783096	IRF1	10.4355	+
chr2	216783077	216783092	PRDM1	10.3091	-
chr2	216783077	216783092	STAT1::STAT2	10.9242	+
chr2	216783079	216783093	IRF7	10.3387	-
chr2	216783079	216783093	IRF8	1.45455	-
chr2	216783079	216783094	IRF9	6.76364	-
chr2	216898483	216898496	SMAD2::SMAD3::SMAD4	11.082	+
chr2	216898510	216898523	SMAD2::SMAD3::SMAD4	10.4918	+
chr2	216898536	216898547	STAT3	11.102	+
chr2	216898542	216898557	STAT1::STAT2	13.0909	-
chr2	216898555	216898566	RUNX1	12.9828	-
chr2	216898569	216898579	HMBOX1	11.371	+
chr2	216898572	216898588	RFX2	6.88571	+
chr2	216898572	216898588	RFX3	10.3485	-
chr2	216898572	216898588	RFX5	8.31034	-
chr2	216898596	216898610	Bcl6	10.0806	-
chr2	216946554	216946565	USF2	11.3061	-
chr2	216946555	216946565	BHLHE40	11.8462	+
chr2	216946555	216946565	BHLHE41	7.73077	+
chr2	216946555	216946565	Hes1	10.042	+
chr2	216946555	216946565	HEY1	11.9091	+
chr2	216946555	216946565	HEY2	10.6897	-
chr2	216946555	216946565	MAX	12.9808	+
chr2	216946555	216946565	MLX	9.62857	-
chr2	216946555	216946565	MLXIPL	11.2424	-
chr2	216946555	216946565	MNT	12.6212	+
chr2	216946555	216946563	Mycn	12.8689	+
chr2	216946555	216946565	Srebf1(var.2)	10.069	+
chr2	216946555	216946565	SREBF2(var.2)	10.2909	+
chr2	216946555	216946565	TFE3	13.6735	+
chr2	216946555	216946565	TFEB	13.8462	+
chr2	216946555	216946565	TFEC	11.7927	+
chr2	216946555	216946566	USF1	17.1633	+
chr2	216946555	216946566	USF2	14.9388	+
chr2	216946556	216946566	Arntl	14.1475	-
chr2	216946556	216946565	Creb3l2	12.6517	-
chr2	216946556	216946564	Id2	12.7705	+
chr2	216946556	216946566	Mitf	13.5408	-
chr2	216946556	216946564	Mlxip	12.4098	-
chr2	216946560	216946572	ZBTB7B	10.0517	+
chr2	216946560	216946572	ZBTB7C	10.9355	+
chr2	216946569	216946586	SP4	4.4	+
chr2	216946589	216946604	EGR3	6	+
chr2	216946591	216946608	SP4	11.1273	+
chr2	216946593	216946604	Klf1	12.3485	+
chr2	216946593	216946608	Klf12	12.3607	+
chr2	216946593	216946607	KLF14	11.3103	+
chr2	216946594	216946605	KLF16	12.1207	+
chr2	216946594	216946604	Klf4	16.1837	-
chr2	216946594	216946604	KLF5	17	+
chr2	216946594	216946605	SP1	16.4038	+
chr2	216946594	216946609	SP2	18.6034	+
chr2	216946594	216946605	SP3	13.3577	+
chr2	216946594	216946606	SP8	13.9474	+
chr2	216946596	216946613	SP4	4.41818	+
chr2	216946599	216946610	KLF16	12.2931	+
chr2	216946599	216946609	Klf4	12.5306	-
chr2	216946599	216946611	SP8	13.2632	+
chr2	216946603	216946615	TFAP2A(var.2)	11.7818	+
chr2	216946647	216946658	E2F4	11.2586	-
chr2	216946649	216946661	TFAP2A(var.2)	11.5091	+
chr2	216946666	216946678	HINFP	10.6364	+
chr2	216947652	216947667	Znf423	6.2809	+
chr2	216947692	216947699	MEIS1	10.3111	+
chr2	216947697	216947704	SPIB	11.2333	+
chr2	216947703	216947713	SREBF1	10.4268	+
chr2	216947703	216947713	SREBF2	12.6404	-
chr2	216947712	216947723	ELK4	11.1818	+
chr2	216947713	216947723	ETV6	13.2308	-
chr2	216947727	216947738	Klf1	12.8636	+
chr2	216947727	216947741	KLF14	8.98276	+
chr2	216947728	216947738	KLF5	12.7959	+
chr2	216972108	216972119	E2F4	10.931	+
chr2	216972108	216972119	E2F6	13.1034	+
chr2	216972123	216972131	RHOXF1	10.2308	+
chr2	216972160	216972170	REL	11.101	-
chr2	216972162	216972179	SP4	11.4	+
chr2	216972164	216972179	Klf12	7.39344	+
chr2	216972164	216972178	KLF14	10.4138	+
chr2	216972165	216972179	EGR1	14.0769	+
chr2	216972165	216972176	KLF16	12.3448	+
chr2	216972165	216972180	SP2	14.569	+
chr2	216972165	216972176	SP3	12.4472	+
chr2	216972166	216972181	EGR3	10.3448	+
chr2	216972171	216972191	RREB1	8.11009	+
chr2	216972203	216972218	Klf12	7.80328	-
chr2	216972207	216972221	NFIC::TLX1	4.0102	-
chr2	217082369	217082377	MEIS2	11.7869	-
chr2	217082369	217082377	MEIS3	11.5	-
chr2	217082372	217082381	Sox17	12.1798	+
chr2	217082378	217082389	Gfi1b	11.7586	-
chr2	217082380	217082390	Gfi1	10.7317	-
chr2	217082396	217082411	MAF::NFE2	12.6721	-
chr2	217082400	217082415	Nfe2l2	10.8485	-
chr2	217082401	217082412	FOS	11.4468	+
chr2	217082402	217082413	FOSL2	9.63636	-
chr2	217082402	217082413	JUNB	10.4286	-
chr2	217082402	217082416	JUN(var.2)	13.9808	-
chr2	217082407	217082418	ELK4	11.4909	+
chr2	217082408	217082418	ETS1	10.7586	-
chr2	217082465	217082476	Stat5a::Stat5b	11.898	-
chr2	217082472	217082488	ZNF143	9.55172	-
chr2	217107247	217107261	RORA(var.2)	7.21348	+
chr2	217107319	217107337	MAFF	10.7778	+
chr2	217107320	217107335	MAFK	12.3111	+
chr2	217107332	217107346	ONECUT1	10.1346	+
chr2	217107332	217107346	ONECUT2	10.6724	+
chr2	217107332	217107346	ONECUT3	11.3596	+
chr2	217123704	217123713	THAP1	11.4474	+
chr2	217123705	217123717	TFAP2A(var.2)	12.4	+
chr2	217123705	217123717	TFAP2B	11.1091	+
chr2	217123705	217123717	TFAP2C	11.1122	-
chr2	217123735	217123747	TFAP2A(var.2)	11.0182	-
chr2	217123735	217123747	TFAP2B	10.9636	-
chr2	217123739	217123749	ID4	13.459	-
chr2	217123739	217123748	SNAI2	12.3023	+
chr2	217123739	217123749	TCF3	13.1346	-
chr2	217123739	217123749	TCF4	13.6122	-
chr2	217123793	217123813	RREB1	13.9633	-
chr2	217167946	217167954	Atf3	11.1311	+
chr2	217167957	217167966	Sox17	12.4831	+
chr2	217167958	217167968	Sox6	13.6	+
chr2	217167982	217167996	GLIS3	2.81818	+
chr2	217167995	217168006	Foxo1	12.5517	-
chr2	217168003	217168014	Spz1	11.3818	-
chr2	217168013	217168023	TBR1	11.3617	-
chr2	217168015	217168023	TBX5	10.9655	-
chr2	217168015	217168024	ZEB1	15.2	+
chr2	217168016	217168026	FIGLA	12.5345	+
chr2	217168016	217168026	ID4	12.1803	+
chr2	217168016	217168026	TCF3	13.1346	+
chr2	217168016	217168026	TCF4	13.7959	+
chr2	217168031	217168048	PAX1	8.27273	+
chr2	217168031	217168048	PAX9	1.70909	+
chr2	217168032	217168051	PAX5	17.6452	-
chr2	217168032	217168046	Pax6	10.7889	+
chr2	217168043	217168052	HIC2	11.2545	+
chr2	217236732	217236744	GLI2	11.7759	-
chr2	217236741	217236755	GLIS3	5.04545	-
chr2	217236743	217236754	E2F6	11.4655	+
chr2	217236743	217236756	SMAD2::SMAD3::SMAD4	14.1148	-
chr2	217236743	217236751	TBX15	10.7115	+
chr2	217236757	217236769	HES5	4	-
chr2	217236778	217236793	ZBTB33	10.9848	+
chr2	217236800	217236811	FOXB1	13.6154	+
chr2	217236800	217236811	FOXC1	13.52	+
chr2	217236800	217236812	FOXC2	11.9307	+
chr2	217236816	217236831	TBP	11.7083	+
chr2	217236828	217236835	SPIB	11.2333	+
chr2	217236850	217236860	Ascl2	10.2714	+
chr2	217236855	217236869	Tcf21	6.17105	+
chr2	217236855	217236868	ZBTB18	11.7143	+
chr2	217277148	217277163	IRF9	0.654545	+
chr2	217277149	217277163	IRF8	0.818182	+
chr2	217277150	217277165	STAT1::STAT2	13.7576	-
chr2	217277170	217277186	ZNF143	6.96552	-
chr2	217277176	217277187	STAT1	11.1636	+
chr2	217277176	217277187	STAT3	15.5918	+
chr2	217277176	217277190	Stat4	13.8276	+
chr2	217277183	217277197	RORA(var.2)	7.38202	+
chr2	217277206	217277219	TFAP2A(var.3)	10.1475	+
chr2	217277206	217277219	TFAP2B(var.3)	12.918	+
chr2	217277206	217277219	TFAP2C(var.3)	10.4655	+
chr2	217277213	217277227	Zfx	15.5455	-
chr2	217277377	217277390	SMAD2::SMAD3::SMAD4	12.5902	-
chr2	217277381	217277399	EWSR1-FLI1	-10.2895	+
chr2	217277394	217277408	EGR1	12.3846	-
chr2	217277397	217277411	EGR1	15.5192	-
chr2	217277398	217277413	EGR3	8.46552	-
chr2	217277399	217277411	HINFP	11.0152	-
chr2	217277400	217277414	EGR1	15.9423	-
chr2	217277400	217277411	EGR2	9.86207	-
chr2	217277420	217277429	Hic1	12.9231	+
chr2	217277424	217277443	CTCF	10.3934	+
chr2	217277431	217277443	EHF	9.96721	+
chr2	217277431	217277444	ELF3	9.41379	+
chr2	217277432	217277443	ELF5	12.3818	+
chr2	217277433	217277444	ELK4	12.3455	-
chr2	217277433	217277443	ETV6	13.2308	+
chr2	217277434	217277445	Gabpa	11.3279	+
chr2	217277438	217277453	NFYB	15.5385	+
chr2	217277440	217277454	PLAG1	13.3163	+
chr2	217277441	217277459	NFYA	14.9878	-
chr2	217277474	217277494	RREB1	7.10092	-
chr2	217277476	217277492	EGR4	12.4545	-
chr2	217277476	217277486	MZF1(var.2)	11.1111	+
chr2	217277477	217277492	EGR3	5.41379	-
chr2	217277478	217277493	NR2C2	9.11429	+
chr2	217277479	217277499	RREB1	8.55963	-
chr2	217277480	217277494	PLAG1	6.96939	+
chr2	217277481	217277495	EGR1	13.4038	-
chr2	217277481	217277493	SP8	14.6974	-
chr2	217277482	217277493	KLF16	13.6897	-
chr2	217277482	217277493	SP3	14.4634	-
chr2	217277483	217277494	Klf1	10.1818	-
chr2	217277484	217277502	KLF13	4.96552	-
chr2	217277484	217277501	PAX9	0.709091	-
chr2	217277486	217277501	Klf12	13.9344	-
chr2	217277486	217277503	SP4	9.54545	-
chr2	217277487	217277501	KLF14	14.1724	-
chr2	217277488	217277500	SP8	14.6974	-
chr2	217277489	217277500	KLF16	13.3448	-
chr2	217277489	217277500	SP3	14.8699	-
chr2	217277490	217277501	Klf1	12.4242	-
chr2	217277490	217277500	Klf4	15.8061	+
chr2	217277490	217277500	KLF5	15.2653	-
chr2	217357796	217357810	GLIS2	11.1148	+
chr2	217357796	217357810	GLIS3	7.80303	+
chr2	217357799	217357812	TFAP2A(var.3)	10.9672	-
chr2	217357799	217357812	TFAP2B(var.3)	12.082	+
chr2	217357799	217357812	TFAP2C(var.3)	10.9483	-
chr2	217357800	217357814	PLAG1	4.85714	-
chr2	217357833	217357848	Klf12	8.65574	-
chr2	217357835	217357847	SP8	12.1842	-
chr2	217357836	217357852	EGR4	10.8182	-
chr2	217357836	217357847	KLF16	12.5345	-
chr2	217357836	217357850	PLAG1	11.5	+
chr2	217357836	217357847	SP3	14.4146	-
chr2	217357837	217357852	EGR3	7.31034	-
chr2	217357837	217357848	Klf1	11.803	-
chr2	217357837	217357847	Klf4	12.7041	+
chr2	217357837	217357847	KLF5	12.6531	-
chr2	217357841	217357855	EGR1	14.5577	-
chr2	217357842	217357852	ZNF740	12.4128	-
chr2	217357862	217357872	BARHL2	10.98	+
chr2	217357890	217357899	Hic1	12.7692	+
chr2	217357890	217357899	HIC2	10.7091	+
chr2	217357899	217357911	YY1	10.0769	+
chr2	217357901	217357912	FOSL2	11.8364	+
chr2	217357907	217357917	SREBF1	12.0366	+
chr2	217362610	217362620	TFEC	11.3171	-
chr2	217362625	217362645	RREB1	6.92661	+
chr2	217362626	217362643	Ar	5.46552	-
chr2	217362628	217362639	Klf1	13.8939	+
chr2	217362628	217362643	Klf12	11.3934	+
chr2	217362635	217362645	ZNF740	11.8807	+
chr2	217362638	217362652	EGR1	16.8462	+
chr2	217362638	217362649	KLF16	13.2241	+
chr2	217362638	217362648	KLF5	14.8367	+
chr2	217362638	217362649	SP1	15.5769	+
chr2	217362638	217362653	SP2	15.569	+
chr2	217362638	217362649	SP3	12.7561	+
chr2	217362641	217362655	Zfx	14.2121	+
chr2	217362676	217362689	NR2F1	13.2245	-
chr2	217363516	217363527	Gabpa	15.9836	-
chr2	217363517	217363528	ELK4	14.8	+
chr2	217363517	217363529	HINFP	9.9697	+
chr2	217363518	217363528	ELK1	12.8085	-
chr2	217363518	217363528	ELK3	12.931	-
chr2	217363518	217363528	ERF	12.6	-
chr2	217363518	217363528	ERG	12.5273	-
chr2	217363518	217363528	ETS1	13.1207	-
chr2	217363518	217363528	ETV1	12.7455	-
chr2	217363518	217363529	ETV2	11.9016	-
chr2	217363518	217363528	ETV3	12.9296	-
chr2	217363518	217363528	ETV4	12.569	-
chr2	217363518	217363528	ETV5	12.6727	-
chr2	217363518	217363528	ETV6	16.3654	-
chr2	217363518	217363528	FEV	12.75	-
chr2	217363518	217363528	FLI1	12.4255	-
chr2	217363542	217363553	NRF1	15.9455	-
chr2	217363543	217363554	NRF1	19.2727	+
chr2	217471608	217471627	PAX5	14.2097	-
chr2	217471635	217471643	ARNT::HIF1A	11.3158	-
chr2	217471637	217471650	SMAD2::SMAD3::SMAD4	11.5082	+
chr2	217471640	217471654	XBP1	10.3654	+
chr2	217471641	217471655	CREB3	10.9286	+
chr2	217471641	217471655	CREB3L1	12.0152	+
chr2	217471641	217471659	KLF13	8.37931	+
chr2	217471642	217471654	HES5	1.65517	+
chr2	217471642	217471654	HES7	3.58621	+
chr2	217471643	217471653	HEY2	11.431	-
chr2	217471669	217471687	EWSR1-FLI1	-3.26316	-
chr2	217471672	217471683	E2F6	13.431	-
chr2	217471676	217471694	EWSR1-FLI1	-9.27632	-
chr2	217471677	217471695	EWSR1-FLI1	-4.38158	-
chr2	217471693	217471707	Mecom	13.1348	+
chr2	217471698	217471708	Sox3	12.2931	-
chr2	217471698	217471708	Sox6	12.6857	-
chr2	217471701	217471716	FOXP1	11.4225	+
chr2	217471721	217471734	SCRT2	8.57377	-
chr2	217487166	217487177	Gfi1b	12.431	-
chr2	217487170	217487187	ESR1	4.22727	+
chr2	217487193	217487204	Nkx2-5(var.2)	11.6	+
chr2	217487229	217487244	FOXP1	12.6901	+
chr2	217487257	217487269	TAL1::TCF3	11.4607	+
chr2	217487259	217487271	TAL1::TCF3	11.5843	-
chr2	217497259	217497269	Sox6	13.4857	-
chr2	217497260	217497278	IRF2	6.14679	+
chr2	217497260	217497275	PRDM1	9.94545	+
chr2	217497260	217497269	SOX9	10.9024	-
chr2	217497266	217497280	RORA(var.2)	6.46067	+
chr2	217497269	217497279	RORA	12.6292	+
chr2	217497270	217497290	PPARG	7.45556	-
chr2	217497271	217497288	PAX1	4.92727	-
chr2	217497290	217497304	POU4F1	12.5984	+
chr2	217497290	217497306	POU4F2	8.78182	+
chr2	217497290	217497306	POU4F3	12.8346	+
chr2	217497305	217497316	CDX2	12.3051	+
chr2	217497307	217497316	CDX1	11.1698	+
chr2	217497332	217497345	SMAD2::SMAD3::SMAD4	11.0656	+
chr2	217497335	217497348	EOMES	12.439	-
chr2	217497337	217497347	TBR1	13.9149	-
chr2	217497337	217497348	TBX2	12.4364	-
chr2	217497338	217497348	TBX21	11.4364	-
chr2	217497339	217497347	MGA	14.2727	-
chr2	217497339	217497347	TBX1	15.1633	-
chr2	217497339	217497347	TBX15	15.4423	-
chr2	217497339	217497347	TBX4	13.7347	-
chr2	217497339	217497347	TBX5	13.0862	-
chr2	217497339	217497348	ZEB1	13.1091	+
chr2	217497340	217497350	FIGLA	11.8103	+
chr2	217497340	217497350	ID4	12.1311	+
chr2	217497340	217497350	TCF3	13	+
chr2	217497340	217497350	TCF4	13.7755	+
chr2	217497350	217497365	ESR2	10.0769	-
chr2	217497359	217497376	RARA::RXRA	14.3673	-
chr2	217497359	217497376	RARA(var.2)	13.8689	-
chr2	217497359	217497376	Rarb(var.2)	6.77273	-
chr2	217497370	217497382	INSM1	10.9388	-
chr2	217560228	217560246	EWSR1-FLI1	-4.65789	-
chr2	217560254	217560270	RFX2	5.18571	+
chr2	217560254	217560270	RFX3	8.40909	+
chr2	217560254	217560270	RFX4	9.90909	-
chr2	217560255	217560269	Rfx1	12.1034	-
chr2	217560305	217560317	INSM1	12.2857	-
chr2	217560311	217560325	NFIC::TLX1	11.3061	-
chr2	217560311	217560324	SMAD2::SMAD3::SMAD4	13	+
chr2	217560312	217560326	NFIC::TLX1	12.2959	+
chr2	217560313	217560326	SMAD2::SMAD3::SMAD4	14.1639	-
chr2	217561270	217561286	Rarb	-4.5	+
chr2	217561272	217561286	RXRB	0.472727	+
chr2	217561275	217561282	MEIS1	10.3111	+
chr2	217561275	217561283	MEIS2	13.5246	+
chr2	217561275	217561283	MEIS3	12.3846	+
chr2	217561312	217561330	MAFF	11.7111	-
chr2	217561315	217561325	SREBF1	10.9146	-
chr2	217561315	217561325	SREBF2	12.0337	+
chr2	217561338	217561349	STAT3	14.2653	+
chr2	217561338	217561352	Stat4	10.8448	+
chr2	217561362	217561373	DUX4	10.7447	+
chr2	217639388	217639401	HSF1	6.7541	+
chr2	217639388	217639401	HSF4	11.2561	+
chr2	217639406	217639421	Sox1	3.05172	-
chr2	217639409	217639419	ETV3	12.5211	+
chr2	217639409	217639419	ETV6	10.8654	+
chr2	217639425	217639441	EGR4	9.72727	-
chr2	217639426	217639441	EGR3	7.08621	-
chr2	217639427	217639442	SP2	12.069	-
chr2	217639428	217639442	EGR1	17.0577	-
chr2	217639428	217639439	EGR2	10.5172	-
chr2	217639429	217639440	E2F6	10.5	+
chr2	217639430	217639442	SP8	13.3421	-
chr2	217639431	217639442	KLF16	12.6552	-
chr2	217639431	217639442	SP1	13.9808	-
chr2	217639431	217639442	SP3	13.1626	-
chr2	217639431	217639441	ZNF740	11.8349	-
chr2	217639432	217639442	Klf4	10.2653	+
chr2	217639432	217639442	KLF5	13.4082	-
chr2	217639433	217639448	SP2	13.931	-
chr2	217639434	217639448	EGR1	15.0192	-
chr2	217639434	217639444	MZF1(var.2)	13.697	+
chr2	217639437	217639448	SP1	12.5192	-
chr2	217639443	217639461	IRF2	5.55046	+
chr2	217639446	217639460	Pax6	13.1111	-
chr2	217639454	217639466	MEF2B	5.70909	+
chr2	217639472	217639491	Nr1h3::Rxra	11	-
chr2	217639474	217639488	PLAG1	5.53061	+
chr2	217639474	217639491	Rarg(var.2)	-6.29091	+
chr2	217639475	217639491	Rarb	-0.344828	+
chr2	217639476	217639491	Nr2f6(var.2)	1.51429	+
chr2	217639476	217639492	Rarg	-2.18367	+
chr2	217639478	217639493	JUND(var.2)	13.0213	+
chr2	217639479	217639492	JUN	14.1224	+
chr2	217639480	217639494	ATF7	8.98571	+
chr2	217639480	217639494	BATF3	2.87879	+
chr2	217639481	217639493	JDP2(var.2)	6.57143	+
chr2	217639481	217639496	JUND(var.2)	14.2128	-
chr2	217639482	217639495	JUN	11.7551	-
chr2	217639483	217639491	CREB1	11.3964	+
chr2	217640105	217640121	RFX2	7.15714	+
chr2	217640105	217640121	RFX3	11.2879	+
chr2	217640105	217640121	RFX4	12.9242	+
chr2	217640105	217640121	RFX5	8.87931	+
chr2	217640106	217640120	Rfx1	13.8448	-
chr2	217640111	217640126	Pparg::Rxra	10.991	+
chr2	217640146	217640161	Nr5a2	10.9828	-
chr2	217640151	217640169	RARA	6.30303	-
chr2	217640153	217640169	Rarg	10.3878	-
chr2	217640154	217640169	Nr2f6(var.2)	7.81429	-
chr2	217640154	217640170	Rarb	9.25862	-
chr2	217640205	217640218	ZBTB18	10.5857	+
chr2	217640207	217640217	FIGLA	11.8103	-
chr2	217640207	217640217	ID4	12.1311	-
chr2	217640207	217640217	TCF3	13	-
chr2	217640207	217640217	TCF4	13.7755	-
chr2	217640209	217640222	EOMES	10.6098	+
chr2	217640209	217640220	TBX2	11.0909	+
chr2	217640209	217640219	TBX21	10.9636	+
chr2	217640209	217640218	ZEB1	13.1091	-
chr2	217640210	217640218	MGA	14.2727	+
chr2	217640210	217640220	TBR1	11.7021	+
chr2	217640210	217640218	TBX1	15.1633	+
chr2	217640210	217640218	TBX15	15.4423	+
chr2	217640210	217640218	TBX4	13.7347	+
chr2	217640210	217640218	TBX5	13.0862	+
chr2	217715615	217715625	Sox6	11.8	-
chr2	217715617	217715626	Sox17	12.1798	-
chr2	217715619	217715633	ATF7	7.72857	+
chr2	217715620	217715632	Creb5	8.43636	-
chr2	217715620	217715630	Crem	12.7541	+
chr2	217715621	217715629	Atf1	13.0492	+
chr2	217715650	217715664	EGR1	14.7308	-
chr2	217715652	217715667	SP2	15.4828	-
chr2	217715656	217715667	KLF16	10.3276	-
chr2	217715656	217715671	NR2C2	9.07143	+
chr2	217715656	217715667	SP1	13.8462	-
chr2	217715656	217715667	SP3	11.7805	-
chr2	217715660	217715670	ZNF740	11.0275	-
chr2	217715662	217715673	Spz1	11.8	+
chr2	217715673	217715689	EGR4	9.87273	-
chr2	217715674	217715689	EGR3	8.82759	-
chr2	217715674	217715694	RREB1	6.7156	-
chr2	217715676	217715690	EGR1	16.8846	-
chr2	217715676	217715688	SP8	12.1579	-
chr2	217715677	217715688	KLF16	11.3103	-
chr2	217715677	217715688	SP3	11.2439	-
chr2	217715677	217715687	ZNF740	13.9817	-
chr2	217715679	217715690	SP1	13.7692	-
chr2	217715684	217715695	E2F6	13.3621	+
chr2	217715688	217715707	Nr1h3::Rxra	10.4516	-
chr2	217715690	217715707	Rarg(var.2)	3.2	+
chr2	217719842	217719860	E2F3	3.58182	+
chr2	217719865	217719879	MTF1	5.4878	-
chr2	217719883	217719897	SPIC	11.0845	+
chr2	217719893	217719908	Nr2f6(var.2)	-2.5	+
chr2	217719893	217719911	RARA	-8.5303	+
chr2	217719898	217719908	RORA	12.0225	+
chr2	217719899	217719918	Nr1h3::Rxra	15.9194	-
chr2	217719901	217719918	Rarg(var.2)	16.2364	+
chr2	217719902	217719918	Vdr	4.14754	+
chr2	217719908	217719918	RORA	12.6629	+
chr2	217719910	217719918	CREB1	11.3964	+
chr2	217719911	217719919	NR4A2	12.3131	+
chr2	217724782	217724797	CENPB	10.0577	-
chr2	217724787	217724801	Zfx	13.5303	-
chr2	217724789	217724801	TFAP2A(var.2)	12.2182	-
chr2	217724789	217724801	TFAP2B	11.2909	-
chr2	217724789	217724801	TFAP2C	11.2041	-
chr2	217724816	217724831	Nr5a2	10.2241	-
chr2	217724817	217724831	Zfx	10.9242	-
chr2	217724827	217724835	Sox2	12.6066	+
chr2	217724832	217724840	MEIS2	11.6885	+
chr2	217724832	217724840	MEIS3	11.7308	+
chr2	217724837	217724855	KLF13	8.39655	-
chr2	217724839	217724854	Klf12	8.06557	-
chr2	217724840	217724854	KLF14	8.77586	-
chr2	217724841	217724853	SP8	11.3158	-
chr2	217724842	217724853	KLF16	10.1724	-
chr2	217724842	217724853	SP3	10.5285	-
chr2	217724845	217724860	Bach1::Mafk	11.0132	+
chr2	217724846	217724857	FOSL2	10.1091	+
chr2	217724851	217724866	ZIC3	16.2143	-
chr2	217724851	217724866	ZIC4	16.1455	-
chr2	217724852	217724866	ZIC1	15.4255	-
chr2	217724854	217724870	EGR4	11.8	-
chr2	217724855	217724870	EGR3	7.39655	-
chr2	217724855	217724865	FIGLA	11.5	-
chr2	217724855	217724866	Myog	11.7347	+
chr2	217724855	217724865	NHLH1	10.6897	-
chr2	217724855	217724864	SNAI2	12.5581	+
chr2	217724855	217724866	Tcf12	11.2041	+
chr2	217724855	217724865	TCF3	12.6538	-
chr2	217724855	217724865	TCF4	12.6122	-
chr2	217724856	217724871	SP2	17.569	-
chr2	217724857	217724872	Klf12	12.2787	-
chr2	217724857	217724874	SP4	15.1818	-
chr2	217724857	217724869	ZBTB7A	11.8	-
chr2	217724857	217724866	ZEB1	12.8364	-
chr2	217724858	217724872	KLF14	16.6379	-
chr2	217724859	217724871	SP8	16.8816	-
chr2	217724860	217724871	KLF16	16.5345	-
chr2	217724860	217724871	SP1	16.2692	-
chr2	217724860	217724871	SP3	15.6341	-
chr2	217724860	217724870	ZNF740	10.6606	-
chr2	217724861	217724872	Klf1	14.3485	-
chr2	217724861	217724871	Klf4	16.6939	+
chr2	217724861	217724871	KLF5	16.2041	-
chr2	217726117	217726127	TBR1	10.5745	-
chr2	217726117	217726128	TBX2	11.2364	-
chr2	217726139	217726151	PBX1	11.5	-
chr2	217726146	217726158	Foxd3	10.8913	+
chr2	217726158	217726167	JDP2	8.81034	-
chr2	217726166	217726184	IRF2	3.77064	-
chr2	217726167	217726185	EWSR1-FLI1	-5.47368	-
chr2	217726169	217726184	PRDM1	9.98182	-
chr2	217726187	217726198	TBX20	11.8788	-
chr2	217726223	217726244	IRF1	15.871	+
chr2	217726225	217726240	STAT1::STAT2	10.6364	+
chr2	217726226	217726240	SPIC	10.6338	-
chr2	217726228	217726243	FOXP1	11.1831	-
chr2	217726232	217726247	FOXP1	11.9296	-
chr2	217731925	217731938	Hoxc9	10.7778	+
chr2	217731932	217731942	Hand1::Tcf3	11.1348	+
chr2	217731946	217731966	PPARG	8.08889	+
chr2	217731950	217731959	Nkx3-1	11.8	-
chr2	217731950	217731959	NKX3-2	11.0577	-
chr2	217731953	217731962	Hic1	10.9038	-
chr2	217731953	217731962	HIC2	12.2909	-
chr2	217731968	217731983	Pou5f1::Sox2	11.8306	+
chr2	217731983	217731993	BHLHE41	10.0577	-
chr2	217731983	217731993	TFE3	10.9184	+
chr2	217731983	217731993	TFEB	11	+
chr2	217731984	217731994	Mitf	10.5204	-
chr2	217731986	217731994	Pax2	10.4222	-
chr2	217732505	217732518	POU2F2	9.93103	+
chr2	217732550	217732560	NHLH1	11.2586	+
chr2	217732566	217732586	PPARG	10.4111	+
chr2	217732567	217732584	ESR1	-1.28788	-
chr2	217732568	217732583	ESR2	14.6923	-
chr2	217732595	217732612	Six3	13.8684	+
chr2	217732605	217732613	Sox2	12.8852	-
chr2	217732607	217732626	Nr1h3::Rxra	16.0968	-
chr2	217732609	217732626	Rarg(var.2)	13.1636	+
chr2	217732610	217732626	SRF	4.60656	+
chr2	217732614	217732627	JUN	10.6939	+
chr2	217732618	217732626	CREB1	11.3964	+
chr2	217732678	217732692	Arid5a	11.2976	+
chr2	217735412	217735425	Hoxc9	11.5873	+
chr2	217735413	217735424	Hoxa9	15.6974	+
chr2	217735414	217735426	PBX1	15.4082	+
chr2	217735443	217735455	HES5	1.98276	-
chr2	217735443	217735455	HES7	4.63793	+
chr2	217735462	217735477	TBP	11.2778	+
chr2	217735469	217735485	ZNF143	7.05172	-
chr2	217738620	217738630	Hand1::Tcf3	12.6629	-
chr2	217738620	217738633	ZBTB18	10.9857	+
chr2	217738636	217738646	Myb	13.0328	-
chr2	217738650	217738669	CTCF	8.16393	+
chr2	217738650	217738658	MEIS2	11.6885	+
chr2	217738650	217738658	MEIS3	11.7308	+
chr2	217738685	217738698	ATF4	9.29508	+
chr2	217738697	217738713	Rarb	-0.827586	+
chr2	217738698	217738713	Nr2f6(var.2)	-3.11429	+
chr2	217738698	217738716	RARA	-4.42424	+
chr2	217738698	217738714	Rarg	1.42857	+
chr2	217738720	217738738	RARA	-7.84848	-
chr2	217797382	217797397	Bach1::Mafk	7.47368	+
chr2	217797394	217797410	Rarb	4.13793	+
chr2	217797395	217797410	Nr2f6(var.2)	-3.72857	+
chr2	217797395	217797411	Rarg	0.795918	+
chr2	217797396	217797411	ESR2	10.5577	+
chr2	217797423	217797438	Stat6	10.8276	-
chr2	217797431	217797449	MAFF	10.2444	-
chr2	217797433	217797447	SPI1	1.6	+
chr2	217797444	217797454	RELA	8.60204	+
chr2	217797452	217797466	Zfx	11.8636	+
chr2	217797474	217797484	GSC	12.5849	+
chr2	217797474	217797484	GSC2	12.1356	+
chr2	217797474	217797483	PITX3	12.8654	+
chr2	217797475	217797483	OTX1	11.234	+
chr2	217797475	217797483	Pitx1	11.7636	+
chr2	217797475	217797483	RHOXF1	9.98077	+
chr2	217797488	217797505	SP4	5.25455	+
chr2	217797489	217797504	NR2C2	8.51429	-
chr2	217797489	217797504	Pparg::Rxra	10.3514	-
chr2	217797491	217797502	KLF16	10.0517	+
chr2	217797491	217797502	SP1	13.5192	+
chr2	217797491	217797506	SP2	12.7069	+
chr2	217797491	217797503	SP8	10.3158	+
chr2	217877242	217877254	PKNOX1	9.79592	+
chr2	217877242	217877254	PKNOX2	9.47541	-
chr2	217877242	217877254	TGIF1	4.57692	+
chr2	217877242	217877254	TGIF2	11.6972	-
chr2	217877252	217877267	Stat6	10.1379	+
chr2	217877253	217877268	Stat6	13.1552	-
chr2	217877261	217877273	Foxa2	11.33	-
chr2	217877262	217877277	FOXA1	13.0204	-
chr2	217877262	217877271	Nr2e1	12.3548	+
chr2	217877263	217877274	FOXB1	12.4615	+
chr2	217877263	217877274	FOXC1	13.1	+
chr2	217877263	217877275	FOXC2	11.7525	+
chr2	217877268	217877280	YY1	11.25	+
chr2	217877269	217877287	TP53	11.4082	+
chr2	217877269	217877287	TP63	-0.37931	-
chr2	217877269	217877287	TP73	12.0769	+
chr2	217877305	217877316	DMRT3	11.8197	+
chr2	217914387	217914404	RARA::RXRA	11.0408	+
chr2	217914387	217914404	RARA(var.2)	3.83607	+
chr2	217914387	217914402	Stat6	12.2414	-
chr2	217914402	217914423	IRF1	13.2419	-
chr2	217914406	217914421	PRDM1	9.74545	+
chr2	217914414	217914429	LEF1	8.27419	+
chr2	217914416	217914426	Sox3	11.6379	-
chr2	217914419	217914437	EWSR1-FLI1	-4.22368	+
chr2	217914420	217914434	SPI1	4.27273	+
chr2	217914434	217914449	Pparg::Rxra	13	+
chr2	217914436	217914446	Sox3	14.6724	-
chr2	217914436	217914446	Sox6	13.8714	-
chr2	217914438	217914446	Sox2	13.377	-
chr2	217914441	217914462	ZNF263	17.3673	+
chr2	217914446	217914460	KLF14	7.91379	-
chr2	217914447	217914459	SP8	12.3816	-
chr2	217914448	217914459	KLF16	12.9828	-
chr2	217914448	217914459	SP3	13.2033	-
chr2	217914449	217914459	KLF5	12.4694	-
chr2	217914466	217914475	HIC2	11.4545	-
chr2	217914493	217914509	SOX4	-7.63636	+
chr2	217914494	217914509	Sox11	-15.1143	+
chr2	217929108	217929123	NR2C2	12.5571	+
chr2	217929108	217929123	Pparg::Rxra	12.018	+
chr2	217929109	217929123	Nr2f6	14.9242	+
chr2	217929109	217929123	Rxra	11.0488	+
chr2	217929109	217929123	RXRB	9.74545	+
chr2	217929109	217929123	RXRG	10.8511	+
chr2	217929110	217929125	Nr5a2	10.2414	+
chr2	217929113	217929124	Esrra	6.98182	+
chr2	217929113	217929123	RORA	13.4045	+
chr2	217929114	217929127	NR2F1	12.2245	+
chr2	217929116	217929124	NR4A2	11.4545	+
chr2	217929122	217929135	ATF4	12.1639	-
chr2	217929141	217929158	Hmx2	10.2368	+
chr2	217929144	217929154	Barhl1	10.0566	-
chr2	217929144	217929154	GBX2	11.5532	+
chr2	217929144	217929154	MNX1	10.6269	+
chr2	217929144	217929152	Nobox	11.2391	-
chr2	217929145	217929153	BARX1	10.3774	+
chr2	217929145	217929153	Dlx2	10.7	+
chr2	217929145	217929153	ISL2	10.7699	+
chr2	217929145	217929153	MSX2	11.2364	+
chr2	217929145	217929153	Msx3	11.283	+
chr2	217929146	217929153	Nkx2-5	9.9802	-
chr2	217929171	217929190	Nr1h3::Rxra	10.6613	-
chr2	217929175	217929185	ETV5	10.9818	-
chr2	217929188	217929195	Nr2e3	12.8571	+
chr2	217929199	217929214	RXRA::VDR	5.57798	-
chr2	217934833	217934849	Hoxd3	11.1169	+
chr2	217934875	217934883	MGA	11.2576	+
chr2	217934875	217934883	TBX1	11.1837	+
chr2	217934875	217934883	TBX15	11.1346	+
chr2	217934875	217934883	TBX4	11.3265	+
chr2	217934875	217934883	TBX5	10.3621	+
chr2	217934883	217934892	Hic1	12.0385	+
chr2	217934883	217934892	HIC2	12.8909	+
chr2	217934885	217934899	ZIC1	10.6596	+
chr2	217934885	217934900	ZIC3	12.0429	+
chr2	217934885	217934900	ZIC4	13.7818	+
chr2	217934908	217934923	HNF4G	18.6346	+
chr2	217934908	217934923	NR2C2	13.2	+
chr2	217934908	217934923	Pparg::Rxra	12.8919	+
chr2	217934908	217934917	THAP1	10.5526	-
chr2	217934909	217934925	Hnf4a	20.9273	+
chr2	217934909	217934923	Nr2f6	10.697	+
chr2	217934909	217934923	Rxra	6.95122	+
chr2	217934909	217934923	RXRB	1.94545	+
chr2	217934909	217934923	RXRG	3.29787	+
chr2	217934940	217934952	ZBTB7C	12.2903	+
chr2	217936347	217936361	Stat4	13.8793	-
chr2	217936350	217936361	STAT1	10.9818	-
chr2	217936350	217936361	STAT3	12.5102	-
chr2	217936360	217936373	HSF1	9.16393	-
chr2	217936386	217936400	BATF3	3.51515	+
chr2	217936388	217936398	SREBF1	11.2073	-
chr2	217936388	217936398	SREBF2	11.9438	+
chr2	217936410	217936419	THAP1	9.76316	+
chr2	217936419	217936435	SOX8	-10.7727	+
chr2	217950776	217950790	TCF7L2	11.5636	-
chr2	217950788	217950801	SMAD2::SMAD3::SMAD4	10.1311	+
chr2	217950803	217950813	NKX2-3	12.4231	+
chr2	217950803	217950812	Nkx3-1	12.2727	+
chr2	217950803	217950812	NKX3-2	12.3462	+
chr2	217950804	217950812	ISL2	10.7788	+
chr2	217950814	217950828	IRF7	9	+
chr2	217950835	217950850	MEF2C	11.4237	+
chr2	217950837	217950849	MEF2A	10.9677	+
chr2	217950837	217950849	MEF2B	7.45455	+
chr2	217950837	217950849	MEF2D	7.05455	+
chr2	217950869	217950885	ZNF143	3.12069	-
chr2	217950873	217950888	ZIC3	9.71429	-
chr2	217950873	217950888	ZIC4	12.1636	-
chr2	217950874	217950888	ZIC1	6.93617	-
chr2	217950880	217950891	FOSL2	12.3091	+
chr2	217950883	217950895	TFAP2A(var.2)	13.4545	-
chr2	217950883	217950895	TFAP2B	13.1818	-
chr2	217950883	217950895	TFAP2C	12.9184	-
chr2	217950887	217950896	THAP1	10.6579	-
chr2	217950888	217950901	Myod1	11.3469	-
chr2	217950890	217950902	HES5	2.48276	-
chr2	217950890	217950902	HES7	3.75862	-
chr2	217950890	217950902	PKNOX1	2.18367	+
chr2	217950890	217950902	PKNOX2	4.68852	+
chr2	217950891	217950901	HEY2	11.7931	-
chr2	217950891	217950901	ID4	14.3934	-
chr2	217950891	217950900	SNAI2	13.0233	+
chr2	217950891	217950901	TCF3	12.2692	-
chr2	217950891	217950901	TCF4	12.1633	-
chr2	217954929	217954945	Pou2f3	15.4878	-
chr2	217954930	217954944	POU1F1	13.0345	-
chr2	217954930	217954943	POU2F2	15.2414	+
chr2	217954931	217954943	POU3F1	15.4699	-
chr2	217954931	217954943	POU3F2	15.7903	-
chr2	217954931	217954944	POU3F3	13.35	-
chr2	217954932	217954944	POU2F1	15.66	-
chr2	217954933	217954942	POU3F4	15.5714	-
chr2	217954933	217954942	POU5F1B	14.4602	-
chr2	217954943	217954958	Stat6	11.7414	+
chr2	217954946	217954957	STAT1	9.83636	+
chr2	217954946	217954960	Stat4	10.5862	+
chr2	217954947	217954958	Stat5a::Stat5b	12.8367	-
chr2	217954965	217954979	SPIC	10.2535	-
chr2	217954994	217955008	POU4F1	14.5748	+
chr2	217954994	217955010	POU4F2	12	+
chr2	217954994	217955010	POU4F3	13.6063	+
chr2	217954995	217955012	Hoxd8	10.4762	+
chr2	217955020	217955041	IRF1	12.3871	+
chr2	217970613	217970624	Stat5a::Stat5b	10.9184	+
chr2	217970615	217970626	Stat5a::Stat5b	12	-
chr2	217970622	217970639	Six3	13.2368	+
chr2	217970637	217970646	Hic1	12.5769	+
chr2	217970643	217970658	MAF::NFE2	16.0984	-
chr2	217970646	217970661	Bach1::Mafk	16.5526	-
chr2	217970646	217970657	BATF::JUN	10.7115	+
chr2	217970647	217970658	JUNB	10.1837	+
chr2	217970647	217970662	Nfe2l2	17.2121	-
chr2	217970648	217970659	FOS	13.617	+
chr2	217970648	217970659	FOSL1	15.8727	-
chr2	217970648	217970659	JUND	13.2979	-
chr2	217970649	217970660	FOSL2	14	-
chr2	217970649	217970660	JUNB	14.4694	-
chr2	217970649	217970663	JUN(var.2)	16.3654	-
chr2	217970650	217970657	FOS::JUN	11.9703	-
chr2	217970654	217970668	Stat4	15.1207	-
chr2	217970655	217970665	ETV6	11.2692	-
chr2	217970657	217970668	STAT1	10.7636	-
chr2	217970657	217970668	STAT3	14.9184	-
chr2	217970674	217970691	ZNF410	-0.472727	-
chr2	217970709	217970719	RELA	8.55102	-
chr2	218017853	218017871	IRF2	9.75229	-
chr2	218017854	218017875	IRF1	12.4516	+
chr2	218017856	218017871	PRDM1	9.90909	-
chr2	218017856	218017871	STAT1::STAT2	13.6515	+
chr2	218017858	218017872	IRF7	10.1774	-
chr2	218017858	218017873	IRF9	-3.90909	-
chr2	218017869	218017885	GLIS1	-6.71154	-
chr2	218017883	218017898	FOXP1	11.5775	-
chr2	218017903	218017918	IRF9	-3.2	+
chr2	218017904	218017918	IRF7	12.4355	+
chr2	218017905	218017923	IRF2	11.1193	+
chr2	218017905	218017920	STAT1::STAT2	11.6515	-
chr2	218017916	218017926	HOXA13	11.0139	-
chr2	218017916	218017926	HOXB13	11.1273	-
chr2	218017916	218017926	HOXD13	11.2698	-
chr2	218017932	218017943	Spz1	13.5636	-
chr2	218018432	218018447	STAT1::STAT2	11.4242	+
chr2	218018434	218018448	IRF7	10.9839	-
chr2	218018435	218018445	Sox3	13.6724	+
chr2	218018435	218018445	Sox6	10.9143	+
chr2	218018436	218018447	Foxo1	10.9483	+
chr2	218018436	218018451	FOXP1	11.9014	-
chr2	218018437	218018448	FOXP2	10.7576	-
chr2	218018439	218018453	Bcl6	13.2419	-
chr2	218018439	218018456	BCL6B	-10.6571	+
chr2	218018441	218018452	Stat5a::Stat5b	13.3469	+
chr2	218018442	218018453	STAT1	10.5636	+
chr2	218018442	218018456	Stat4	11.0345	+
chr2	218018443	218018454	Stat5a::Stat5b	10.9184	-
chr2	218018467	218018482	Pou5f1::Sox2	11.4839	+
chr2	218018470	218018488	IRF2	5.79817	+
chr2	218018472	218018493	IRF1	12.0968	-
chr2	218019776	218019786	NEUROG2	9.12121	+
chr2	218019776	218019786	Twist2	12.3443	+
chr2	218019776	218019787	USF1	12.5306	+
chr2	218019777	218019787	Myc	12.6364	+
chr2	218019789	218019803	MTF1	6.52439	+
chr2	218019797	218019815	KLF13	3.34483	-
chr2	218019799	218019814	Klf12	12.2623	-
chr2	218019799	218019816	SP4	4.61818	-
chr2	218019801	218019813	SP8	12.9605	-
chr2	218019802	218019813	SP3	12.935	-
chr2	218019803	218019814	Klf1	17.5909	-
chr2	218019803	218019813	Klf4	16.1837	+
chr2	218019803	218019813	KLF5	14.1429	-
chr2	218019804	218019815	RUNX1	10.7759	+
chr2	218019816	218019833	Foxk1	11.3377	-
chr2	218019819	218019828	SRY	11.6222	-
chr2	218027447	218027464	SP4	4.67273	-
chr2	218027448	218027462	KLF14	8.15517	-
chr2	218027449	218027461	SP8	13.3684	-
chr2	218027450	218027461	KLF16	13	-
chr2	218027450	218027461	SP3	13.3089	-
chr2	218027450	218027460	ZNF740	11.1101	-
chr2	218027451	218027462	Klf1	14.2576	-
chr2	218027451	218027461	Klf4	14.6633	+
chr2	218027451	218027461	KLF5	13.1837	-
chr2	218027454	218027464	SREBF1	16.0488	-
chr2	218027454	218027464	SREBF2	15.7079	+
chr2	218027455	218027470	JUND(var.2)	14.6383	+
chr2	218027456	218027473	Gmeb1	10.9211	+
chr2	218027456	218027469	JUN	12.898	+
chr2	218027457	218027471	ATF7	16.3857	+
chr2	218027457	218027471	BATF3	5.57576	+
chr2	218027457	218027471	CREB3	12.7	-
chr2	218027458	218027466	Atf3	12.3443	+
chr2	218027458	218027470	Creb5	14.8	-
chr2	218027458	218027468	Crem	12.918	+
chr2	218027458	218027470	JDP2(var.2)	15.102	+
chr2	218027458	218027473	JUND(var.2)	11.0213	-
chr2	218027458	218027472	XBP1	10.5962	-
chr2	218027459	218027467	Atf1	11.2459	+
chr2	218027459	218027472	JUN	11.3061	-
chr2	218027460	218027468	CREB1	13.5495	-
chr2	218027460	218027470	Crem	13.0656	-
chr2	218027461	218027469	Atf1	11.2459	-
chr2	218027471	218027482	RUNX1	11.6207	-
chr2	218027471	218027481	RUNX3	12.5577	+
chr2	218027486	218027499	ELF3	9.32759	-
chr2	218027487	218027499	EHF	10.6721	-
chr2	218027487	218027498	ELF5	11.4364	-
chr2	218027499	218027510	FOXH1	12.4615	+
chr2	218027553	218027563	Esrrg	10.3878	+
chr2	218027553	218027566	NR2F1	10.9388	+
chr2	218027555	218027563	NR4A2	12.3131	+
chr2	218027556	218027573	RARA(var.2)	3.09836	+
chr2	218027559	218027574	Znf423	5.65169	-
chr2	218039129	218039139	Myb	12.8361	-
chr2	218039145	218039159	ONECUT3	8.79775	+
chr2	218039149	218039160	CDX2	13.3051	+
chr2	218039151	218039160	CDX1	11.3962	+
chr2	218039151	218039161	HOXA13	10.8889	+
chr2	218039182	218039203	IRF1	12.7258	+
chr2	218039183	218039198	FOXP1	11.5211	-
chr2	218039184	218039199	STAT1::STAT2	8.81818	+
chr2	218039186	218039200	Mecom	7.5618	-
chr2	218039187	218039208	IRF1	10.9355	+
chr2	218039188	218039203	FOXP1	12.338	-
chr2	218039188	218039209	IRF1	11.7742	+
chr2	218039192	218039213	IRF1	12.8065	+
chr2	218039197	218039212	FOXP1	11.5775	-
chr2	218039203	218039218	FOXP1	11.3099	-
chr2	218039235	218039246	Esrra	10.2545	+
chr2	218039236	218039247	ESRRB	7.51724	+
chr2	218039236	218039246	Esrrg	10.6735	+
chr2	218039239	218039252	NFKB1	1.30612	-
chr2	218039240	218039250	REL	10.9596	+
chr2	218083805	218083821	Hoxb5	10.8312	-
chr2	218083805	218083821	Hoxd3	12.1429	+
chr2	218083829	218083839	ETV6	10.9808	-
chr2	218083846	218083855	THAP1	10.6579	+
chr2	218083871	218083885	SPIC	10.5634	-
chr2	218085093	218085104	MAX::MYC	13.1122	+
chr2	218085108	218085122	EBF1	11.8033	-
chr2	218085143	218085154	Gfi1b	13.2241	-
chr2	218085158	218085169	CEBPA	13	-
chr2	218085181	218085191	Esrrg	10.5306	-
chr2	218085197	218085216	CTCF	10.2295	+
chr2	218088258	218088276	IRF2	7.3578	-
chr2	218088258	218088275	Six3	10.0395	+
chr2	218088260	218088275	JUND(var.2)	12.8936	-
chr2	218088263	218088277	IRF8	4.47273	-
chr2	218088263	218088278	IRF9	3.30909	-
chr2	218088265	218088281	SOX4	-14.2879	+
chr2	218088291	218088305	SPI1	14.5273	+
chr2	218088291	218088305	SPIC	13.4789	+
chr2	218088294	218088305	ELF5	10.8909	+
chr2	218088295	218088305	ETV6	13.0192	+
chr2	218088295	218088302	SPIB	11.2333	+
chr2	218088306	218088317	FOS	10.9574	-
chr2	218088307	218088316	JDP2	10.1207	-
chr2	218088309	218088320	CDX2	12.7797	+
chr2	218088346	218088360	Stat4	11.3793	-
chr2	218088348	218088359	Stat5a::Stat5b	12.8571	+
chr2	218088349	218088363	Bcl6	12.0645	+
chr2	218088349	218088360	STAT1	9.69091	-
chr2	218088350	218088361	Stat5a::Stat5b	11.0816	-
chr2	218088357	218088372	Nr5a2	10.2241	-
chr2	218088383	218088393	NFAT5	13.7258	-
chr2	218088383	218088393	NFATC1	11.748	-
chr2	218088383	218088393	NFATC3	12.899	-
chr2	218113217	218113231	NFIC::TLX1	5.13265	-
chr2	218113221	218113231	Myb	15.9344	+
chr2	218113230	218113241	RUNX1	14.6552	-
chr2	218113230	218113239	RUNX2	11.75	+
chr2	218113230	218113240	RUNX3	11.0962	+
chr2	218113263	218113277	EGR1	14.1346	+
chr2	218113263	218113274	KLF16	11.9483	+
chr2	218113263	218113273	KLF5	14.2041	+
chr2	218113263	218113274	SP1	15.5192	+
chr2	218113263	218113278	SP2	16.569	+
chr2	218113263	218113274	SP3	11.9024	+
chr2	218113263	218113275	SP8	11.0263	+
chr2	218113263	218113273	ZNF740	10.1009	+
chr2	218113295	218113306	EGR2	9.89655	-
chr2	218113315	218113326	E2F6	13.5862	-
chr2	218113321	218113335	Bcl6	11.3871	+
chr2	218113321	218113335	GLIS3	7.80303	-
chr2	218113329	218113342	NFKB2	10.1515	-
chr2	218113329	218113340	Spz1	12.1	+
chr2	218113335	218113352	RARA::RXRA	10.5306	-
chr2	218113335	218113352	RARA(var.2)	3.32787	-
chr2	218142286	218142303	Hoxd8	10.3095	-
chr2	218142287	218142301	POU4F1	12.126	+
chr2	218142379	218142393	Rfx1	10.9483	+
chr2	218142383	218142397	JUN(var.2)	10.7115	+
chr2	218142385	218142400	Bach1::Mafk	9.84211	-
chr2	218142386	218142397	FOSL2	15.4182	+
chr2	218142386	218142397	JUNB	14.6122	+
chr2	218142387	218142398	FOS	14.0213	+
chr2	218142387	218142398	FOSL1	14.1455	-
chr2	218142387	218142398	JUND	13.7447	-
chr2	218142387	218142398	NFE2	10.551	+
chr2	218142388	218142399	FOSL2	13.4545	-
chr2	218142388	218142397	JDP2	11.6034	+
chr2	218142388	218142399	JUNB	12.9388	-
chr2	218142388	218142402	JUN(var.2)	12.2692	-
chr2	218142389	218142396	FOS::JUN	11.9703	+
chr2	218147363	218147375	Ddit3::Cebpa	13.0111	-
chr2	218147392	218147400	Sox2	13.6721	+
chr2	218147392	218147402	Sox6	11.9	+
chr2	218147392	218147401	SOX9	13.7927	+
chr2	218147417	218147428	Foxo1	12.1207	+
chr2	218147425	218147436	FOXH1	14.1731	+
chr2	218147435	218147449	Rfx1	10.3448	+
chr2	218147439	218147449	NFIA	12.7778	-
chr2	218147440	218147449	NFIX	10.5957	-
chr2	218147471	218147481	Esrrg	10.5102	-
chr2	218621240	218621253	NR2F1	10.4898	+
chr2	218621249	218621259	HEY2	10.8103	+
chr2	218621249	218621259	ID4	13.0656	+
chr2	218621249	218621259	NHLH1	12.2759	-
chr2	218621249	218621259	TCF3	12.8654	+
chr2	218621249	218621259	TCF4	12.7755	+
chr2	218621250	218621259	SNAI2	12.1163	-
chr2	218621255	218621266	EGR2	9.5	-
chr2	218621261	218621271	ID4	12.5574	+
chr2	218621261	218621271	TCF3	11.9615	+
chr2	218621261	218621271	TCF4	12.4082	+
chr2	218621272	218621280	Bhlha15	12.623	-
chr2	218621277	218621295	TP73	9.80769	-
chr2	218621294	218621308	Zfx	13.7879	-
chr2	218621298	218621309	EGR2	11.0345	+
chr2	218621298	218621310	HINFP	13.7727	-
chr2	218621299	218621310	NRF1	11.8182	-
chr2	218621324	218621341	RARA(var.2)	5.59016	-
chr2	218621328	218621338	Arntl	12.9672	+
chr2	218621328	218621340	HES7	2.32759	-
chr2	218621329	218621339	BHLHE40	15.3654	+
chr2	218621329	218621339	BHLHE41	14.3846	-
chr2	218621329	218621339	Hes1	10.035	-
chr2	218621329	218621339	HEY1	11.7455	+
chr2	218621329	218621339	HEY2	10.7759	-
chr2	218621329	218621339	MAX	11.7115	+
chr2	218621329	218621339	MLX	10.0143	-
chr2	218621329	218621339	MLXIPL	11.4545	-
chr2	218621329	218621339	MNT	11.6515	+
chr2	218621329	218621339	Npas2	11.2131	-
chr2	218621329	218621339	Tcfl5	9.8871	-
chr2	218621329	218621339	TFE3	12.7347	+
chr2	218621329	218621339	TFEB	12.7692	+
chr2	218621329	218621339	TFEC	12.8171	-
chr2	218621329	218621340	USF2	11.5306	+
chr2	218621330	218621340	Arntl	12.541	-
chr2	218621330	218621343	Hes2	13.0635	-
chr2	218621330	218621338	Id2	14.3443	-
chr2	218621330	218621338	Mlxip	12.6885	-
chr2	218621331	218621339	Mycn	12.7377	-
chr2	218621351	218621368	PAX1	8.67273	+
chr2	218621351	218621368	PAX9	4.38182	+
chr2	218621352	218621371	PAX5	14.0806	-
chr2	218621352	218621367	ZIC4	11.1818	-
chr2	218621352	218621367	Znf423	8.11236	+
chr2	218621353	218621367	ZIC1	6.19149	-
chr2	218843340	218843354	Zfx	16.1515	-
chr2	218843351	218843363	POU2F1	11.03	-
chr2	218843352	218843361	POU3F4	10.602	-
chr2	218843352	218843361	POU5F1B	11.0796	-
chr2	218843352	218843367	Pou5f1::Sox2	11.2984	-
chr2	218843353	218843367	FOXF2	11.9	+
chr2	218843353	218843370	Foxj3	11.0909	+
chr2	218843353	218843370	Foxk1	10.4286	+
chr2	218843355	218843367	FOXC2	11.5446	+
chr2	218843357	218843368	Foxq1	10.898	-
chr2	218843358	218843366	FOXG1	12.7753	+
chr2	218843358	218843366	Foxj2	12.8065	+
chr2	218843367	218843382	SP2	15.8966	-
chr2	218843380	218843392	TFAP2B	10.7455	+
chr2	218843380	218843392	TFAP2C	10.8367	+
chr2	218843381	218843392	TFAP2A	13.6909	+
chr2	218843381	218843392	TFAP2B(var.2)	13.5091	+
chr2	218843381	218843392	TFAP2C(var.2)	13.1538	+
chr2	218843386	218843403	SP4	4.18182	+
chr2	218843389	218843403	EGR1	19.1538	+
chr2	218843389	218843400	KLF16	13.2586	+
chr2	218843389	218843404	SP2	16.9138	+
chr2	218843389	218843400	SP3	12.4065	+
chr2	218843390	218843405	EGR3	16.6379	+
chr2	218843390	218843406	EGR4	14.2364	+
chr2	218843392	218843403	EGR2	12.5517	+
chr2	218843393	218843404	E2F4	11.3448	-
chr2	218843395	218843405	Klf4	12.8367	-
chr2	218843395	218843405	KLF5	15.102	+
chr2	218843395	218843406	SP1	15.1538	+
chr2	218843395	218843410	SP2	15.6207	+
chr2	218843395	218843406	SP3	13.1138	+
chr2	218843395	218843407	SP8	12.4211	+
chr2	218843399	218843412	TFAP2A(var.3)	11.4754	-
chr2	218843399	218843412	TFAP2B(var.3)	11.0984	+
chr2	218843399	218843412	TFAP2C(var.3)	11.1207	-
chr2	218843403	218843414	NRF1	12.2727	+
chr2	218843407	218843422	EGR3	9.84483	+
chr2	218843408	218843419	NRF1	11.4364	-
chr2	218843409	218843420	EGR2	10.8793	+
chr2	218843433	218843447	Zfx	15.7273	+
chr2	218843440	218843461	REST	6.65306	-
chr2	218867706	218867717	GCM1	10.449	-
chr2	218867707	218867726	CTCF	8.16393	-
chr2	218867711	218867721	Ascl2	12.5857	+
chr2	218867711	218867721	NHLH1	10.8621	+
chr2	218867723	218867734	E2F4	9.84483	-
chr2	218867725	218867744	PAX5	13.9032	-
chr2	218867737	218867748	TFAP2A	11.0182	+
chr2	218867745	218867766	ZNF263	19.5918	-
chr2	218867748	218867769	ZNF263	23.1429	-
chr2	218867750	218867761	E2F6	14.1897	-
chr2	218867751	218867772	ZNF263	28.2449	-
chr2	218867752	218867766	EGR1	14.9423	+
chr2	218867754	218867772	EWSR1-FLI1	-9.63158	-
chr2	218867754	218867775	ZNF263	27.7959	-
chr2	218867755	218867769	EGR1	15.25	+
chr2	218867758	218867772	EGR1	15.25	+
chr2	218867763	218867781	EWSR1-FLI1	-9.06579	-
chr2	218867763	218867784	ZNF263	22.3061	-
chr2	218867764	218867775	SP1	14.7885	+
chr2	218867766	218867787	ZNF263	18	-
chr2	218867768	218867778	ZNF740	13.9725	+
chr2	218867772	218867792	RREB1	6.72477	+
chr2	218867796	218867817	ZNF263	23.5102	-
chr2	218880743	218880764	ZNF263	18.1224	+
chr2	218880750	218880768	EWSR1-FLI1	5.65789	+
chr2	218880751	218880765	SPI1	3.36364	+
chr2	218880755	218880770	SP2	13.3621	-
chr2	218880755	218880776	ZNF263	17	+
chr2	218880759	218880780	ZNF263	18.1429	+
chr2	218880766	218880781	PRDM1	11.4182	+
chr2	218880768	218880783	Pparg::Rxra	11.8378	+
chr2	218880772	218880790	EWSR1-FLI1	1.93421	+
chr2	218880773	218880788	SP2	12.5345	-
chr2	218880774	218880788	EGR1	10.2308	-
chr2	218880775	218880791	EGR4	9.8	-
chr2	218880777	218880788	SP1	13.3269	-
chr2	218880777	218880792	SP2	12.7931	-
chr2	218880780	218880789	THAP1	9.96053	-
chr2	218880783	218880798	SP2	16.2931	-
chr2	218880784	218880798	EGR1	12.1923	-
chr2	218880787	218880798	SP1	13.5	-
chr2	218880804	218880814	RELA	11.3673	-
chr2	218880812	218880821	Hic1	11.3654	-
chr2	218880813	218880826	ATF4	10.377	-
chr2	218880814	218880827	JUN	10.2245	-
chr2	218880831	218880842	PHOX2A	12.4	+
chr2	218880831	218880842	Phox2b	12.4468	+
chr2	218880831	218880842	PROP1	12.0597	-
chr2	218880842	218880859	SP4	2.69091	+
chr2	218880843	218880857	EGR1	15.5962	+
chr2	218880845	218880856	KLF16	11.3103	+
chr2	218880845	218880856	SP3	11.2439	+
chr2	218880845	218880857	SP8	13.1842	+
chr2	218880846	218880861	EGR3	5.93103	+
chr2	218880846	218880862	EGR4	11.8364	+
chr2	218880846	218880856	ZNF740	13.9817	+
chr2	218880848	218880859	Klf1	10.4697	+
chr2	218880849	218880863	EGR1	16.6731	+
chr2	218880849	218880860	KLF16	14.6724	+
chr2	218880849	218880859	Klf4	12.7041	-
chr2	218880849	218880859	KLF5	14.7755	+
chr2	218880849	218880860	SP1	15.8462	+
chr2	218880849	218880864	SP2	14.8103	+
chr2	218880849	218880860	SP3	14.3659	+
chr2	218880849	218880861	SP8	11.3816	+
chr2	218880851	218880863	SP8	11.9079	+
chr2	218880852	218880862	ZNF740	10.4312	+
chr2	218880853	218880865	TFAP2A(var.2)	10.8182	+
chr2	218880858	218880875	SP4	2.94545	+
chr2	218880859	218880873	EGR1	9.96154	+
chr2	218880861	218880872	KLF16	10.3966	+
chr2	218880871	218880885	EGR1	12.4038	+
chr2	218899471	218899484	NFKB1	3.91837	+
chr2	218899482	218899492	TFAP4	11.5273	+
chr2	218899483	218899504	REST	4.78571	-
chr2	218899508	218899523	Klf12	7.90164	-
chr2	218899509	218899523	KLF14	7.87931	-
chr2	218899530	218899545	NR2C2	9.35714	-
chr2	218899533	218899543	MZF1(var.2)	10.9798	-
chr2	218899535	218899545	KLF5	14.2653	+
chr2	218899537	218899547	ZNF740	11.8807	+
chr2	218899553	218899568	Bach1::Mafk	7.96053	-
chr2	218899556	218899569	SMAD2::SMAD3::SMAD4	11.082	+
chr2	218899564	218899583	PAX5	11.1129	+
chr2	218899578	218899591	ELF3	9.75862	+
chr2	218899579	218899590	ELF5	11.6909	+
chr2	218899589	218899601	ZBTB7A	10.5143	+
chr2	218899591	218899602	RUNX1	12.8793	-
chr2	218989925	218989939	ONECUT2	10.1897	-
chr2	218989925	218989939	ONECUT3	10.7416	-
chr2	218989926	218989937	FOXB1	10.6923	-
chr2	218989929	218989938	Nr2e1	12.3548	-
chr2	218989966	218989980	CREB3	9.61429	-
chr2	218989967	218989977	Arntl	12.377	+
chr2	218989967	218989978	MAX::MYC	11.3367	+
chr2	218989967	218989977	Mitf	12.2551	+
chr2	218989967	218989978	USF1	10.2245	-
chr2	218989968	218989978	MAX	11.5	-
chr2	218989968	218989979	MAX::MYC	10.0306	-
chr2	218989968	218989978	MLX	11.6714	+
chr2	218989968	218989978	MLXIPL	12.697	+
chr2	218989968	218989978	MNT	12	-
chr2	218989968	218989978	TFE3	10.8776	-
chr2	218989969	218989978	Creb3l2	13.1011	-
chr2	218989969	218989977	Id2	12.7705	-
chr2	218989969	218989977	Mlxip	12.4098	+
chr2	218989970	218989978	Mycn	12.7377	-
chr2	218990002	218990013	Klf1	9.98485	-
chr2	218990049	218990061	ELF4	8.11475	-
chr2	219009982	219009993	Gabpa	11.2623	-
chr2	219009983	219009994	ELK4	10.6	+
chr2	219009984	219009996	ELF4	9.36066	-
chr2	219009984	219009995	ELF5	10.8909	-
chr2	219010009	219010019	Gfi1	10.9146	-
chr2	219010060	219010071	HOXC13	12.1774	+
chr2	219010078	219010092	Stat4	11.3793	-
chr2	219010094	219010108	NFIC::TLX1	16.7653	-
chr2	219010095	219010109	NFIC::TLX1	13.8061	+
chr2	219021063	219021076	HSF1	6.29508	+
chr2	219021063	219021076	HSF2	8.89091	+
chr2	219021063	219021076	HSF4	10.5244	+
chr2	219021087	219021100	ATF4	10.623	+
chr2	219021115	219021129	RXRG	0.340426	+
chr2	219021120	219021133	HSF1	12.377	-
chr2	219021120	219021133	HSF2	13.5455	-
chr2	219021120	219021133	HSF4	14.2317	-
chr2	219021124	219021134	Hand1::Tcf3	11.4157	+
chr2	219021138	219021158	PPARG	6.84444	+
chr2	219021166	219021174	Bhlha15	12.623	-
chr2	219021168	219021187	PAX5	10.7419	+
chr2	219021173	219021187	Pax6	10.8778	-
chr2	219031639	219031652	ZBTB18	11.1	+
chr2	219031641	219031651	FIGLA	11.4138	-
chr2	219031641	219031651	ID4	13.3115	-
chr2	219031641	219031651	TCF3	12.7308	-
chr2	219031641	219031651	TCF4	13.9184	-
chr2	219031643	219031652	ZEB1	14.1636	-
chr2	219031644	219031652	TBX5	10.4138	+
chr2	219031649	219031668	CTCF	8.32787	+
chr2	219031673	219031688	LEF1	9.6129	+
chr2	219031673	219031685	Tcf7	9.41935	+
chr2	219031675	219031690	ESR2	12.0769	-
chr2	219031679	219031694	Nfe2l2	11.6667	+
chr2	219031689	219031708	CTCF	9.37705	+
chr2	219031714	219031726	EHF	9.62295	+
chr2	219031714	219031727	ELF3	9.08621	+
chr2	219031715	219031726	ELF5	10.9636	+
chr2	219031715	219031726	ETV2	13.4754	+
chr2	219031716	219031726	ERG	11.2727	+
chr2	219031716	219031726	ETV4	11.1207	+
chr2	219031716	219031726	FEV	11.4038	+
chr2	219031716	219031726	FLI1	11.0638	+
chr2	219031716	219031726	NFATC1	10.4228	-
chr2	219031716	219031726	NFATC3	10.8283	-
chr2	219031729	219031740	RUNX1	11	-
chr2	219031742	219031750	TBX1	11.102	-
chr2	219031742	219031750	TBX15	10.9038	-
chr2	219031742	219031750	TBX4	11.9592	-
chr2	219031742	219031750	TBX5	11.5345	-
chr2	219031750	219031764	PLAG1	7.5102	-
chr2	219031756	219031773	SP4	4.03636	+
chr2	219031758	219031769	Klf1	16.1061	+
chr2	219031758	219031773	Klf12	9	+
chr2	219031759	219031770	KLF16	12.1379	+
chr2	219031759	219031769	Klf4	16.5612	-
chr2	219031759	219031769	KLF5	15.8776	+
chr2	219031759	219031770	SP3	12.6504	+
chr2	219081817	219081832	ZIC4	9.81818	-
chr2	219081827	219081837	Hes1	9.68531	+
chr2	219081845	219081856	ETV2	11.9016	+
chr2	219081845	219081857	HINFP	9.9697	-
chr2	219081846	219081856	ELK1	12.8085	+
chr2	219081846	219081856	ELK3	12.931	+
chr2	219081846	219081857	ELK4	14.8	-
chr2	219081846	219081856	ERF	12.6	+
chr2	219081846	219081856	ERG	12.5273	+
chr2	219081846	219081856	ETS1	13.1207	+
chr2	219081846	219081856	ETV1	12.7455	+
chr2	219081846	219081856	ETV3	12.9296	+
chr2	219081846	219081856	ETV4	12.569	+
chr2	219081846	219081856	ETV5	12.6727	+
chr2	219081846	219081856	ETV6	16.3654	+
chr2	219081846	219081856	FEV	12.75	+
chr2	219081846	219081856	FLI1	12.4255	+
chr2	219081847	219081858	Gabpa	15.3115	+
chr2	219081851	219081865	KLF14	8.5	-
chr2	219081854	219081865	Klf1	10.0909	-
chr2	219081854	219081865	TBX2	11.3818	+
chr2	219081854	219081865	TBX20	10.7424	+
chr2	219081855	219081863	MGA	12.7727	+
chr2	219081855	219081863	TBX1	11.8776	+
chr2	219081855	219081863	TBX15	11.75	+
chr2	219081855	219081863	TBX4	11.0408	+
chr2	219081855	219081863	TBX5	11.2241	+
chr2	219081862	219081874	EHF	9.4918	+
chr2	219081862	219081874	ELF1	10.2	+
chr2	219081862	219081874	ELF4	9.90164	+
chr2	219081863	219081874	ETV2	11.9016	+
chr2	219081863	219081875	HINFP	9.9697	-
chr2	219081864	219081874	ELK1	12.8085	+
chr2	219081864	219081874	ELK3	12.931	+
chr2	219081864	219081875	ELK4	14.8	-
chr2	219081864	219081874	ERF	12.6	+
chr2	219081864	219081874	ERG	12.5273	+
chr2	219081864	219081874	ETS1	13.1207	+
chr2	219081864	219081874	ETV1	12.7455	+
chr2	219081864	219081874	ETV3	12.9296	+
chr2	219081864	219081874	ETV4	12.569	+
chr2	219081864	219081874	ETV5	12.6727	+
chr2	219081864	219081874	ETV6	16.3654	+
chr2	219081864	219081874	FEV	12.75	+
chr2	219081864	219081874	FLI1	12.4255	+
chr2	219081865	219081876	Gabpa	15.9836	+
chr2	219081883	219081894	TFAP2A	13.4364	-
chr2	219081883	219081894	TFAP2B(var.2)	13.4182	-
chr2	219081883	219081894	TFAP2C(var.2)	12.3462	-
chr2	219081884	219081898	EGR1	13.1346	-
chr2	219081886	219081902	EGR4	9.67273	-
chr2	219081887	219081898	KLF16	13.3448	-
chr2	219081893	219081904	Klf1	10.3333	-
chr2	219081893	219081903	Klf4	12.9184	+
chr2	219081893	219081903	KLF5	14.3673	-
chr2	219081894	219081905	E2F4	11.4138	+
chr2	219081925	219081939	EGR1	13.5192	-
chr2	219081926	219081941	EGR3	6.84483	-
chr2	219081928	219081942	EGR1	17.25	-
chr2	219081929	219081944	EGR3	5.24138	-
chr2	219081931	219081945	EGR1	17.25	-
chr2	219081934	219081948	EGR1	13.8846	-
chr2	219081944	219081959	ZIC4	10.1273	-
chr2	219120516	219120536	PPARG	9.26667	+
chr2	219120529	219120538	Nkx3-1	12.8	+
chr2	219120529	219120538	NKX3-2	11.8654	+
chr2	219120544	219120555	Stat5a::Stat5b	12.2245	-
chr2	219120546	219120556	NFAT5	10.9516	-
chr2	219120548	219120555	NFATC2	12.2022	-
chr2	219120561	219120569	BSX	10.5094	-
chr2	219120561	219120569	Dlx3	9.97945	-
chr2	219120561	219120569	Dlx4	10.0885	-
chr2	219120561	219120569	DLX6	10.4407	-
chr2	219120561	219120569	ISX	11.6441	-
chr2	219120561	219120569	LBX1	11.2381	+
chr2	219120561	219120569	LHX9	10.5424	-
chr2	219120561	219120569	MSX1	11.2143	-
chr2	219120561	219120569	MSX2	12.2545	-
chr2	219120561	219120569	Msx3	11.6604	-
chr2	219120561	219120568	Nkx2-5	9.9802	+
chr2	219120561	219120569	NKX6-2	9.92	-
chr2	219120561	219120569	PRRX1	10.84	-
chr2	219120561	219120569	Prrx2	10.2478	-
chr2	219120561	219120569	RAX2	10.4425	-
chr2	219120561	219120569	SHOX	10.4851	+
chr2	219120561	219120569	Shox2	11.26	-
chr2	219120561	219120569	UNCX	10.2124	-
chr2	219120574	219120581	MEIS1	10.3111	+
chr2	219120574	219120582	MEIS2	13.6393	+
chr2	219120574	219120582	MEIS3	12.0769	+
chr2	219120581	219120593	BHLHE23	10.9091	+
chr2	219120582	219120592	Atoh1	11.6452	+
chr2	219120582	219120592	BHLHE22	11.2727	+
chr2	219120582	219120592	OLIG1	10.8269	+
chr2	219120582	219120592	OLIG2	10.8448	+
chr2	219120582	219120592	OLIG3	11.1724	+
chr2	219120582	219120595	POU2F2	10.8276	+
chr2	219120583	219120591	Bhlha15	12.623	-
chr2	219120611	219120623	INSM1	9.20408	+
chr2	219120622	219120631	NKX2-8	11.5577	-
chr2	219120649	219120661	Tcf7	8.35484	-
chr2	219123957	219123975	EWSR1-FLI1	-4.40789	+
chr2	219123993	219124007	Rfx1	9.25862	+
chr2	219123999	219124012	SMAD2::SMAD3::SMAD4	11.9836	+
chr2	219124021	219124036	Pparg::Rxra	10.3243	-
chr2	219124022	219124036	PLAG1	8.85714	-
chr2	219124026	219124037	TBX20	10.3939	-
chr2	219134850	219134865	Bach1::Mafk	7.17105	+
chr2	219134870	219134884	XBP1	8.98077	-
chr2	219134887	219134898	SP1	16.1154	+
chr2	219134887	219134902	SP2	16.9138	+
chr2	219134895	219134910	ZIC3	7.65714	-
chr2	219134900	219134911	ELK4	12.7818	-
chr2	219134900	219134910	ERF	10.7571	+
chr2	219134900	219134910	ETS1	10.8276	+
chr2	219134900	219134910	ETV6	11.4423	+
chr2	219134901	219134912	Gabpa	11.1148	+
chr2	219134905	219134919	KLF14	9.12069	-
chr2	219134910	219134921	EGR2	11.3276	-
chr2	219134927	219134938	ELF5	10.9636	+
chr2	219134928	219134939	ELK4	10.8545	-
chr2	219135172	219135190	EWSR1-FLI1	-5.56579	+
chr2	219135180	219135198	EWSR1-FLI1	-8.86842	+
chr2	219135184	219135199	EGR3	8.58621	-
chr2	219135186	219135200	EGR1	14.3654	-
chr2	219135186	219135197	EGR2	9.36207	-
chr2	219135189	219135202	NFKB1	6.89796	+
chr2	219135189	219135202	NFKB2	11.9697	-
chr2	219135196	219135213	Gmeb1	11.2368	-
chr2	219135217	219135232	ZIC3	10.9429	-
chr2	219135217	219135232	ZIC4	12	-
chr2	219135218	219135232	ZIC1	7.6383	-
chr2	219135220	219135231	E2F4	11.2586	+
chr2	219135227	219135246	PAX5	11.8871	+
chr2	219135235	219135251	EGR4	10.3091	-
chr2	219135236	219135251	EGR3	10.8448	-
chr2	219135238	219135252	EGR1	14.8462	-
chr2	219135238	219135249	EGR2	9.77586	-
chr2	219135254	219135266	YY1	15.6731	+
chr2	219135256	219135267	YY2	11.803	-
chr2	219135260	219135274	EGR1	12.7692	-
chr2	219135263	219135275	ZBTB7B	11.069	-
chr2	219135263	219135275	ZBTB7C	13.6129	-
chr2	219157243	219157252	THAP1	9.85526	-
chr2	219157273	219157290	SP4	6.76364	+
chr2	219157275	219157286	Klf1	10.9394	+
chr2	219157275	219157289	KLF14	9.65517	+
chr2	219157276	219157287	KLF16	12.1207	+
chr2	219157276	219157286	Klf4	16.1837	-
chr2	219157276	219157286	KLF5	17	+
chr2	219157276	219157295	PAX5	13.1935	-
chr2	219157276	219157287	SP1	16.4038	+
chr2	219157276	219157291	SP2	18.3103	+
chr2	219157276	219157287	SP3	13.3577	+
chr2	219157276	219157288	SP8	14.3158	+
chr2	219157278	219157292	ZIC1	5.87234	+
chr2	219157278	219157293	ZIC3	10.2429	+
chr2	219157278	219157293	ZIC4	10.8727	+
chr2	219157297	219157312	SP2	15.6034	-
chr2	219157298	219157313	Klf12	12.7541	-
chr2	219157298	219157315	SP4	13.7091	-
chr2	219157299	219157313	KLF14	10.8621	-
chr2	219157300	219157312	SP8	12.9737	-
chr2	219157301	219157312	KLF16	12.3103	-
chr2	219157301	219157312	SP1	15.9423	-
chr2	219157301	219157312	SP3	13.5691	-
chr2	219157301	219157315	Zfx	15.7727	+
chr2	219157302	219157313	Klf1	12.3485	-
chr2	219157302	219157312	Klf4	16.1837	+
chr2	219157302	219157312	KLF5	17	-
chr2	219157309	219157321	TFAP2A(var.2)	13.4909	-
chr2	219157309	219157321	TFAP2B	12.4	-
chr2	219157309	219157321	TFAP2C	12.3367	-
chr2	219157318	219157337	CTCF	18.3934	+
chr2	219157319	219157332	TFAP2A(var.3)	10.9672	+
chr2	219157319	219157332	TFAP2B(var.3)	10.2787	-
chr2	219157319	219157332	TFAP2C(var.3)	10.6207	-
chr2	219157322	219157334	INSM1	10.0204	+
chr2	219157330	219157341	NRF1	10.7273	-
chr2	219157336	219157349	NFKB2	7.74242	-
chr2	219221489	219221500	E2F6	10.8276	-
chr2	219221489	219221506	RARA(var.2)	5.45902	+
chr2	219221493	219221508	Nr5a2	10.431	+
chr2	219221505	219221516	Klf1	12.3939	-
chr2	219221550	219221561	Gfi1b	11.8103	-
chr2	219221556	219221572	RFX2	19.0143	+
chr2	219221556	219221572	RFX3	19.4091	+
chr2	219221556	219221572	RFX4	18.6667	-
chr2	219221556	219221572	RFX5	17.1379	+
chr2	219221557	219221571	Rfx1	21.3793	-
chr2	219221565	219221578	Myod1	15.4694	-
chr2	219221566	219221580	Tcf21	7.22368	+
chr2	219221567	219221577	Myb	10.623	-
chr2	219221568	219221578	MSC	9.82927	-
chr2	219221568	219221579	Myog	14.6939	+
chr2	219221568	219221579	Tcf12	14.7551	+
chr2	219222661	219222672	TBX20	11.3939	-
chr2	219222675	219222686	Myog	13.4082	-
chr2	219222675	219222686	Tcf12	12.8776	-
chr2	219222676	219222689	Myod1	12.7755	+
chr2	219222676	219222686	NHLH1	10.4483	-
chr2	219222676	219222686	TCF4	11.2245	-
chr2	219222685	219222697	ZBTB7C	10.7419	+
chr2	219222688	219222706	EWSR1-FLI1	-4.21053	-
chr2	219222689	219222704	PRDM1	11.5091	-
chr2	219222705	219222720	NR2C2	11.4571	-
chr2	219222705	219222720	Pparg::Rxra	10.9459	-
chr2	219222711	219222725	RORA(var.2)	14.5281	-
chr2	219222712	219222722	RORA	11.4494	-
chr2	219222725	219222739	ATF7	9.71429	-
chr2	219222725	219222739	BATF3	0.69697	+
chr2	219222726	219222738	Creb5	11.3455	-
chr2	219222726	219222736	Crem	13.0656	+
chr2	219222726	219222738	JDP2(var.2)	6.79592	-
chr2	219222727	219222735	Atf1	11.2459	+
chr2	219222728	219222736	CREB1	13.5495	-
chr2	219222732	219222747	Sox1	3.74138	-
chr2	219232508	219232519	Gabpa	11.2295	-
chr2	219232509	219232522	ELF3	9.7931	-
chr2	219232509	219232520	ELK4	13.0909	+
chr2	219232510	219232522	EHF	10.623	-
chr2	219232510	219232522	ELF1	9.4	-
chr2	219232510	219232522	ELF4	8.70492	-
chr2	219232510	219232521	ELF5	12.3091	-
chr2	219232518	219232529	ELK4	10.8545	+
chr2	219232519	219232530	ELF5	10.9636	-
chr2	219232540	219232555	Klf12	10.7869	-
chr2	219232541	219232553	HINFP	11.4242	-
chr2	219232544	219232559	ESR2	13.3077	-
chr2	219232545	219232553	ARNT::HIF1A	11.1184	+
chr2	219232553	219232568	NR2C2	10.0429	-
chr2	219232587	219232604	Gmeb1	10.4474	+
chr2	219232605	219232620	Nr5a2	13.9483	-
chr2	219232608	219232619	TFAP2A	12.0545	-
chr2	219232608	219232619	TFAP2B(var.2)	12.0545	-
chr2	219232608	219232619	TFAP2C(var.2)	11.2308	-
chr2	219232614	219232633	CTCF	8.67213	-
chr2	219235405	219235416	ELF5	11.0364	-
chr2	219235432	219235443	CEBPA	11.5714	+
chr2	219235437	219235449	GRHL1	14.8448	+
chr2	219235438	219235448	TFCP2	13.5909	-
chr2	219235444	219235459	MEF2C	10.4237	-
chr2	219235465	219235479	Stat4	11.5345	-
chr2	219235467	219235478	Stat5a::Stat5b	14.4082	+
chr2	219235468	219235479	STAT1	13.6727	-
chr2	219235468	219235479	STAT3	12.4898	-
chr2	219235488	219235502	SPIC	10.9718	-
chr2	219237000	219237021	MAFG	9.26531	+
chr2	219237016	219237025	Nr2e1	13.1452	-
chr2	219237020	219237031	TBX20	10.2576	-
chr2	219237021	219237039	IRF2	5.38532	-
chr2	219237024	219237039	PRDM1	15.3091	-
chr2	219237024	219237039	STAT1::STAT2	10.2576	+
chr2	219237051	219237067	SOX4	-14.0606	+
chr2	219237052	219237067	Sox11	-15.6143	+
chr2	219246663	219246678	Pparg::Rxra	11.1261	+
chr2	219246666	219246681	ZIC3	9.08571	-
chr2	219246666	219246681	ZIC4	10.0545	-
chr2	219246667	219246681	GLIS2	9.16393	-
chr2	219246669	219246687	KLF13	12.7759	-
chr2	219246671	219246686	Klf12	15.9836	-
chr2	219246671	219246688	SP4	10.4	-
chr2	219246671	219246681	ZNF740	11.6147	-
chr2	219246672	219246686	KLF14	15.2414	-
chr2	219246673	219246685	SP8	14.7895	-
chr2	219246674	219246685	KLF16	15.7414	-
chr2	219246674	219246685	SP3	14.9593	-
chr2	219246675	219246686	Klf1	14.4394	-
chr2	219246675	219246685	Klf4	13.7755	+
chr2	219246727	219246737	Gfi1	10.7805	+
chr2	219246728	219246739	Gfi1b	14.6552	+
chr2	219246752	219246769	Ar	12.7759	-
chr2	219246752	219246769	NR3C1	6.79592	+
chr2	219246752	219246769	NR3C2	5.44681	-
chr2	219246763	219246777	Bcl6	11.0968	+
chr2	219246763	219246774	STAT3	12.6327	+
chr2	219246763	219246777	Stat4	11.431	+
chr2	219246764	219246777	TFAP2B(var.3)	10.1967	-
chr2	219246764	219246777	TFAP2C(var.3)	9.34483	-
chr2	219246772	219246783	Spz1	12.1273	+
chr2	219246775	219246788	ZBTB18	11.0571	+
chr2	219262870	219262885	CENPB	9.71154	+
chr2	219262872	219262882	ETV1	11.0182	-
chr2	219262872	219262882	ETV5	11.6182	-
chr2	219262878	219262889	Gata4	12.2069	-
chr2	219262879	219262890	Gata1	11.2245	-
chr2	219262891	219262905	Zfx	13.9394	-
chr2	219262893	219262904	Klf1	16.8182	+
chr2	219262893	219262908	Klf12	8.16393	+
chr2	219262894	219262904	Klf4	16.5612	-
chr2	219262894	219262904	KLF5	15.8776	+
chr2	219262896	219262911	Znf423	18.5506	+
chr2	219262897	219262911	GLIS2	9.7377	-
chr2	219262922	219262936	Tcf21	6.18421	-
chr2	219262922	219262935	ZBTB18	10.0143	+
chr2	219262923	219262935	PKNOX1	5.12245	-
chr2	219262923	219262935	PKNOX2	4.37705	-
chr2	219262923	219262935	TGIF1	1.59615	+
chr2	219262923	219262935	TGIF2	9.13761	+
chr2	219262924	219262934	Atoh1	11.1452	+
chr2	219262924	219262934	NEUROG2	12.3182	+
chr2	219262924	219262936	TAL1::TCF3	10.2472	-
chr2	219262953	219262968	NR2C2	11.6429	-
chr2	219262953	219262968	Pparg::Rxra	11.1892	-
chr2	219262982	219262990	ARNT::HIF1A	11.6447	-
chr2	219264245	219264260	CENPB	10.3846	+
chr2	219264287	219264300	NFKB1	2.18367	-
chr2	219264291	219264305	ZIC1	6	+
chr2	219264291	219264306	ZIC3	8.08571	+
chr2	219264296	219264312	EGR4	9.72727	-
chr2	219264297	219264312	EGR3	7.32759	-
chr2	219264297	219264313	GLIS1	-7.82692	-
chr2	219264298	219264310	GLI2	12.5517	-
chr2	219264299	219264310	EGR2	13.7069	-
chr2	219264310	219264322	TFAP2A(var.2)	10.8545	+
chr2	219264310	219264325	ZIC4	14.1818	-
chr2	219264311	219264325	ZIC1	9.59574	-
chr2	219264327	219264339	TFAP2A(var.2)	13.8909	-
chr2	219264327	219264339	TFAP2B	13.0364	-
chr2	219264327	219264339	TFAP2C	12.8469	-
chr2	219272285	219272297	POU2F1	12.54	+
chr2	219272285	219272298	POU3F3	12.22	+
chr2	219272286	219272298	POU3F1	10.5663	+
chr2	219272287	219272296	POU3F4	10.7143	+
chr2	219272287	219272296	POU5F1B	11.2743	+
chr2	219272306	219272321	Klf12	12.0656	-
chr2	219272306	219272323	SP4	3.89091	-
chr2	219272309	219272320	SP3	10.8211	-
chr2	219272310	219272321	Klf1	14.1061	-
chr2	219272310	219272320	Klf4	12.9694	+
chr2	219272310	219272320	KLF5	13.6531	-
chr2	219272315	219272336	IRF1	13.2097	+
chr2	219272315	219272323	NR4A2	11.4141	-
chr2	219272317	219272332	PRDM1	10.0545	-
chr2	219272319	219272329	Sox3	11.8103	+
chr2	219272332	219272347	FOXP1	12.5352	-
chr2	219272336	219272357	IRF1	11.1774	+
chr2	219272337	219272352	FOXP1	12.338	-
chr2	219272337	219272358	IRF1	11.7742	+
chr2	219272341	219272362	IRF1	12.8065	+
chr2	219272346	219272361	FOXP1	11.5775	-
chr2	219272357	219272372	FOXP1	11.3099	-
chr2	219272374	219272394	PPARG	7.44444	-
chr2	219272383	219272396	SMAD2::SMAD3::SMAD4	10.6721	+
chr2	219272397	219272415	TP53	6.28571	+
chr2	219283769	219283785	SRF	20.0492	-
chr2	219283789	219283800	Stat5a::Stat5b	11.1224	+
chr2	219283790	219283804	Bcl6	10.9516	+
chr2	219283796	219283817	ZNF263	16.8163	+
chr2	219283799	219283814	EGR3	5.74138	-
chr2	219283799	219283809	MZF1(var.2)	12.6667	+
chr2	219283799	219283816	SP4	2.34545	-
chr2	219283799	219283809	ZNF740	11.8991	-
chr2	219283800	219283814	KLF14	8.31034	-
chr2	219283800	219283815	SP2	15.2586	-
chr2	219283800	219283810	ZNF740	14.3119	-
chr2	219283801	219283818	SP4	4.18182	-
chr2	219283801	219283813	SP8	15.3421	-
chr2	219283802	219283813	KLF16	14.4655	-
chr2	219283802	219283813	SP3	13.2033	-
chr2	219283802	219283812	ZNF740	12.3853	-
chr2	219283804	219283815	KLF16	13.2241	-
chr2	219283804	219283815	SP1	15.5769	-
chr2	219283804	219283815	SP3	12.7561	-
chr2	219283805	219283815	KLF5	14.8367	-
chr2	219283809	219283824	HNF4G	13.6731	+
chr2	219283809	219283826	NR1H2::RXRA	-0.449438	+
chr2	219283809	219283824	NR2C2	13.3	+
chr2	219283809	219283824	Pparg::Rxra	12.6126	+
chr2	219283810	219283826	Hnf4a	6.81818	+
chr2	219283810	219283824	Nr2f6	14.8182	+
chr2	219283810	219283824	Rxra	12.561	+
chr2	219283810	219283824	RXRB	5	+
chr2	219283810	219283824	RXRG	9.44681	+
chr2	219283811	219283821	Sox3	14.6724	-
chr2	219283811	219283821	Sox6	13.8714	-
chr2	219283813	219283821	Sox2	13.377	-
chr2	219283840	219283856	ZNF143	4.5	+
chr2	219283862	219283872	FIGLA	11.1207	-
chr2	219283866	219283879	Myod1	15.7755	-
chr2	219283868	219283878	Myb	11.541	-
chr2	219283868	219283879	Myog	14.1633	-
chr2	219283868	219283880	PKNOX1	3.42857	+
chr2	219283868	219283880	PKNOX2	5.72131	-
chr2	219283868	219283879	Tcf12	13.6531	-
chr2	219283868	219283880	TGIF2	8.97248	-
chr2	219283869	219283879	Ascl2	14.6	-
chr2	219283869	219283879	ID4	10.8361	-
chr2	219283869	219283882	Myod1	15.5918	+
chr2	219283869	219283880	Myog	13.7347	+
chr2	219283869	219283879	NHLH1	12.8276	-
chr2	219283869	219283880	Tcf12	13.2653	+
chr2	219433020	219433030	MZF1(var.2)	11.3434	-
chr2	219433044	219433058	E2F7	3.67213	-
chr2	219433044	219433055	YY2	12.1212	-
chr2	219433047	219433058	E2F4	13.9138	+
chr2	219433047	219433058	E2F6	12.6552	+
chr2	219433058	219433070	GLI2	10.6552	+
chr2	219433060	219433074	GLIS2	7.86885	+
chr2	219433060	219433074	GLIS3	2.42424	+
chr2	219433060	219433075	Klf12	10.2787	+
chr2	219433072	219433083	EGR2	9.56897	+
chr2	219433099	219433111	GLI2	11.7931	+
chr2	219433106	219433124	TP53	5.79592	-
chr2	219433109	219433125	EGR4	11.2545	-
chr2	219433110	219433120	BHLHE40	10.1154	-
chr2	219433110	219433120	Hes1	11.8601	-
chr2	219433110	219433120	HEY1	12.9455	-
chr2	219433110	219433120	HEY2	11.931	+
chr2	219433110	219433121	NRF1	14.5818	-
chr2	219433110	219433120	Tcfl5	10.6129	-
chr2	219433111	219433123	HINFP	10.4394	+
chr2	219433111	219433122	NRF1	18.0545	+
chr2	219433112	219433123	EGR2	12.1207	-
chr2	219433129	219433146	SP4	9.61818	+
chr2	219433131	219433145	KLF14	10.1379	+
chr2	219433268	219433283	EGR3	9.81034	+
chr2	219433268	219433284	EGR4	10.4727	+
chr2	219433288	219433299	NRF1	14.8545	-
chr2	219433327	219433338	E2F4	15.3448	-
chr2	219433327	219433338	E2F6	12.3103	-
chr2	219433328	219433340	E2F8	2.84146	+
chr2	219433329	219433345	ZNF143	2.58621	+
chr2	219433355	219433370	HNF4G	15.7692	+
chr2	219433355	219433372	NR1H2::RXRA	-5.16854	+
chr2	219433355	219433370	NR2C2	18.1286	+
chr2	219433355	219433370	Nr2f6(var.2)	5.85714	+
chr2	219433355	219433370	Pparg::Rxra	14.1081	+
chr2	219433356	219433372	Hnf4a	15.5091	+
chr2	219433356	219433370	Nr2f6	15.8636	+
chr2	219433356	219433370	Rxra	15.3171	+
chr2	219433356	219433370	RXRB	15.8545	+
chr2	219433356	219433370	RXRG	16.3191	+
chr2	219433389	219433404	Nr5a2	9.46552	+
chr2	219433396	219433406	Hand1::Tcf3	11.3483	-
chr2	219472416	219472432	Vdr	5.31148	+
chr2	219472428	219472437	Hic1	12.9231	-
chr2	219472438	219472453	Nr5a2	10.7759	+
chr2	219472444	219472461	Rarg(var.2)	-5	+
chr2	219472445	219472460	ESR2	12.5577	+
chr2	219472475	219472484	THAP1	10.8553	+
chr2	219472477	219472494	Dmbx1	12.9211	-
chr2	219472480	219472490	GSC	11.1132	+
chr2	219472480	219472490	GSC2	10.6102	+
chr2	219472480	219472489	PITX3	11.2115	+
chr2	219472481	219472492	Crx	11.6724	-
chr2	219472481	219472489	OTX2	11.8936	+
chr2	219472481	219472489	Pitx1	11	+
chr2	219472488	219472509	ZNF263	17.0612	-
chr2	219472493	219472503	KLF5	14.8367	+
chr2	219472494	219472514	RREB1	21.1651	+
chr2	219472495	219472512	SP4	3.43636	+
chr2	219472495	219472505	ZNF740	11.1835	+
chr2	219472497	219472508	Klf1	11.5455	+
chr2	219472498	219472512	EGR1	14.8077	+
chr2	219472498	219472509	KLF16	14.7069	+
chr2	219472498	219472508	Klf4	14.1531	-
chr2	219472498	219472508	KLF5	13.9796	+
chr2	219472498	219472509	SP3	13.6585	+
chr2	219472498	219472510	SP8	12.0395	+
chr2	219472500	219472511	KLF16	12.7586	+
chr2	219472500	219472511	SP3	12.8537	+
chr2	219472500	219472512	SP8	15.2763	+
chr2	219472501	219472511	ZNF740	13.9817	+
chr2	219472519	219472535	SOX8	-11.197	+
chr2	219472522	219472539	NR1H2::RXRA	-5.85393	-
chr2	219498780	219498790	REL	12.2828	+
chr2	219498780	219498790	RELA	13.3061	+
chr2	219498801	219498812	E2F6	10.7931	-
chr2	219498826	219498841	Sox1	1.94828	-
chr2	219498850	219498860	NFIA	12.2222	-
chr2	219498853	219498863	Myb	14.5902	-
chr2	219523435	219523450	Stat6	12.0172	+
chr2	219523438	219523449	Stat5a::Stat5b	13.449	-
chr2	219523452	219523459	Nr2e3	12.8571	+
chr2	219523453	219523460	Nr2e3	12.8571	-
chr2	219523458	219523475	Rarg(var.2)	3.61818	-
chr2	219523458	219523474	SRF	13.5574	+
chr2	219523468	219523487	CTCF	16.918	+
chr2	219523469	219523480	TFAP2A	10.8	-
chr2	219523469	219523481	TFAP2A(var.2)	12.0182	-
chr2	219523469	219523482	TFAP2A(var.3)	11.1639	+
chr2	219523469	219523482	TFAP2B(var.3)	11.6885	-
chr2	219523469	219523482	TFAP2C(var.3)	11.1897	+
chr2	219523476	219523494	EWSR1-FLI1	-10.3947	+
chr2	219523487	219523499	HINFP	11.3636	-
chr2	219523513	219523528	NR2C2	8.52857	-
chr2	219523518	219523527	ZEB1	12.9273	+
chr2	219523521	219523536	ZIC3	7.64286	-
chr2	219523521	219523536	ZIC4	10.6364	-
chr2	219523522	219523536	ZIC1	6.04255	-
chr2	219523529	219523538	THAP1	9.96053	-
chr2	219523537	219523554	RARA::RXRA	9.27551	+
chr2	219523547	219523560	Myod1	13.9388	-
chr2	219524310	219524331	REST	12.1531	+
chr2	219524338	219524354	EGR4	10.1636	-
chr2	219524352	219524363	RUNX1	11.4138	+
chr2	219524353	219524368	Klf12	11.2295	-
chr2	219524353	219524370	SP4	4.30909	-
chr2	219524354	219524368	KLF14	10.069	-
chr2	219524355	219524367	SP8	14.5658	-
chr2	219524356	219524367	KLF16	15.5862	-
chr2	219524356	219524367	SP3	15.561	-
chr2	219524357	219524368	Klf1	16.8939	-
chr2	219524357	219524367	Klf4	16.1837	+
chr2	219524357	219524367	KLF5	14.1429	-
chr2	219524360	219524374	E2F7	0.540984	-
chr2	219524361	219524373	E2F8	7.03659	-
chr2	219524363	219524374	E2F4	14.9483	+
chr2	219524363	219524374	E2F6	13.9655	+
chr2	219524372	219524387	LEF1	9.01613	+
chr2	219524372	219524384	Tcf7	10.9032	+
chr2	219524372	219524386	TCF7L2	12.6909	+
chr2	219524383	219524398	SP2	15.8621	-
chr2	219524384	219524399	Klf12	10.5574	-
chr2	219524384	219524401	SP4	7.43636	-
chr2	219524387	219524398	KLF16	12.1207	-
chr2	219524387	219524398	SP1	16.4038	-
chr2	219524387	219524398	SP3	13.3577	-
chr2	219524388	219524399	Klf1	12.3485	-
chr2	219524388	219524398	Klf4	16.1837	+
chr2	219524388	219524398	KLF5	17	-
chr2	219536656	219536670	EGR1	12.8462	+
chr2	219536666	219536676	Ascl2	10.4857	-
chr2	219536666	219536676	NHLH1	10.2931	-
chr2	219536684	219536695	YY2	11.5606	+
chr2	219536710	219536720	ELK1	9.3617	+
chr2	219536711	219536722	Gabpa	11.3607	+
chr2	219536714	219536726	EHF	11.6393	+
chr2	219536714	219536726	ELF1	13.4364	+
chr2	219536714	219536727	ELF3	8.58621	+
chr2	219536714	219536726	ELF4	11.7213	+
chr2	219536715	219536726	ELF5	12.5091	+
chr2	219536715	219536726	ETV2	17.6721	+
chr2	219536715	219536726	SPDEF	12.3818	+
chr2	219536716	219536726	ELK1	13.5532	+
chr2	219536716	219536726	ELK3	13.8103	+
chr2	219536716	219536727	ELK4	14.4	-
chr2	219536716	219536726	ERF	15.6714	+
chr2	219536716	219536726	ERG	15.3818	+
chr2	219536716	219536726	ETS1	15.5	+
chr2	219536716	219536726	ETV1	13.7818	+
chr2	219536716	219536726	ETV3	14.6901	+
chr2	219536716	219536726	ETV4	13.5172	+
chr2	219536716	219536726	ETV5	12.2364	+
chr2	219536716	219536726	ETV6	12.1154	+
chr2	219536716	219536726	FEV	14.6731	+
chr2	219536716	219536726	FLI1	16.3404	+
chr2	219536717	219536728	Gabpa	13.8525	+
chr2	219536719	219536729	REL	11.9697	-
chr2	219536719	219536729	RELA	8.65306	-
chr2	219536724	219536736	TFAP2A(var.2)	10.6364	-
chr2	219536724	219536736	TFAP2B	11.6364	-
chr2	219536724	219536736	TFAP2C	12.0408	-
chr2	219536740	219536750	MZF1(var.2)	11.6061	+
chr2	219536755	219536771	EGR4	9.74545	-
chr2	219536775	219536789	Bcl6	10.5	-
chr2	219536775	219536789	Stat4	10.7759	-
chr2	219536777	219536791	Rfx1	9.65517	-
chr2	219536786	219536795	RUNX2	11.7885	+
chr2	219536786	219536796	RUNX3	12.8654	+
chr2	219536821	219536833	TFAP2A(var.2)	13.2	-
chr2	219536821	219536833	TFAP2B	13.3091	+
chr2	219536821	219536833	TFAP2C	13.2755	-
chr2	219536822	219536833	TFAP2A	11.8182	-
chr2	219536822	219536833	TFAP2B(var.2)	11.2727	+
chr2	219536822	219536833	TFAP2C(var.2)	11.25	+
chr2	219575522	219575534	ZBTB7B	10.6724	+
chr2	219575534	219575545	E2F4	10.5172	-
chr2	219575546	219575561	NR2C2	9.81429	-
chr2	219575547	219575558	E2F4	16.0517	-
chr2	219575547	219575558	E2F6	16.7241	-
chr2	219575549	219575564	SP2	14.569	+
chr2	219575580	219575594	GLIS2	11.0984	-
chr2	219575583	219575594	TFAP2A	11.4182	-
chr2	219575588	219575599	NRF1	10.5455	-
chr2	219575590	219575600	Hes1	9.74126	-
chr2	219575590	219575601	NRF1	10.8909	-
chr2	219575590	219575600	Tcfl5	10.75	-
chr2	219646397	219646411	GLIS2	10.6393	+
chr2	219646397	219646411	GLIS3	4.28788	+
chr2	219646398	219646412	GLIS2	7.34426	+
chr2	219646398	219646408	MZF1(var.2)	11.6667	-
chr2	219646398	219646413	ZIC3	9.6	+
chr2	219646398	219646413	ZIC4	10.3273	+
chr2	219646400	219646414	Bcl6	10.2742	-
chr2	219646400	219646413	TFAP2A(var.3)	10.1639	-
chr2	219646400	219646413	TFAP2B(var.3)	10.5246	+
chr2	219646400	219646413	TFAP2C(var.3)	10.2931	-
chr2	219646409	219646417	RHOXF1	10.2308	-
chr2	219646423	219646437	GLIS2	8.70492	+
chr2	219646424	219646434	MZF1(var.2)	10.8687	-
chr2	219646449	219646457	RHOXF1	10.2308	-
chr2	219646451	219646464	HSF1	6.21311	-
chr2	219646451	219646464	HSF4	11.2683	-
chr2	219646455	219646467	EHF	9.39344	+
chr2	219646455	219646467	ELF4	10.1967	+
chr2	219646458	219646469	Gabpa	10.4918	+
chr2	219646477	219646488	TFAP2B(var.2)	10.4182	+
chr2	219646477	219646488	TFAP2C(var.2)	10.8269	+
chr2	219646482	219646497	ESR2	11.0577	+
chr2	219646500	219646515	STAT1::STAT2	10.1667	+
chr2	219646508	219646519	E2F6	12.4138	-
chr2	219683532	219683547	IRF9	-3.83636	+
chr2	219683534	219683552	IRF2	8.29358	+
chr2	219683579	219683591	YY1	10.6538	+
chr2	219683607	219683620	SMAD2::SMAD3::SMAD4	13.5082	+
chr2	219683609	219683620	E2F6	12.0517	-
chr2	219683611	219683622	SP1	12.5	+
chr2	219683625	219683640	FOXP1	13.6761	+
chr2	219683804	219683821	Foxj3	11.5325	-
chr2	219683804	219683821	Foxk1	12.3766	-
chr2	219683806	219683821	FOXP1	13.7746	-
chr2	219683807	219683819	FOXC2	11.3366	-
chr2	219683807	219683818	FOXP2	13.3939	-
chr2	219683815	219683828	ATF4	9.36066	-
chr2	219683815	219683830	Pou5f1::Sox2	10.8065	-
chr2	219683864	219683879	PRDM1	10.5455	-
chr2	219683873	219683880	MEIS1	10.3111	+
chr2	219683874	219683888	JUN(var.2)	11.0385	+
chr2	219683877	219683888	FOSL2	9.92727	+
chr2	219683877	219683887	Gfi1	11.0122	-
chr2	219683877	219683888	JUNB	10.7755	+
chr2	219683878	219683889	FOS	12.5745	+
chr2	219683878	219683889	JUND	11.0851	+
chr2	219683878	219683889	NFE2	5.04082	-
chr2	219683880	219683891	BATF::JUN	10.9038	-
chr2	219685311	219685321	SREBF1	11.0976	+
chr2	219685331	219685341	TFEB	11.1154	-
chr2	219685331	219685341	TFEC	12.378	-
chr2	219685340	219685351	JUND	9.59574	-
chr2	219685341	219685350	JDP2	10.1034	-
chr2	219685354	219685369	TBP	10.6389	-
chr2	219685367	219685384	Foxj3	12.2208	+
chr2	219685367	219685384	Foxk1	11.4156	+
chr2	219685367	219685382	FOXP1	15.831	+
chr2	219685369	219685381	FOXC2	11.9307	+
chr2	219685370	219685381	FOXP2	12.7727	+
chr2	219685388	219685399	E2F6	10.3621	-
chr2	219685390	219685401	SP1	13.5769	+
chr2	219685393	219685403	ZNF740	11.3853	+
chr2	219685400	219685413	JUN	10.1429	+
chr2	219685400	219685414	SPIC	11.338	+
chr2	219685410	219685427	ZNF410	3.89091	-
chr2	219696488	219696499	MAX::MYC	10.0204	-
chr2	219696488	219696499	USF1	10.7551	+
chr2	219696488	219696499	USF2	11.5918	+
chr2	219696489	219696499	Myc	14.1273	+
chr2	219696490	219696498	Mycn	11.6557	-
chr2	219696498	219696510	INSM1	12	-
chr2	219696560	219696572	TFAP2A(var.2)	12.8	-
chr2	219696560	219696572	TFAP2B	12.7818	+
chr2	219696560	219696572	TFAP2C	13.0612	+
chr2	219696561	219696572	TFAP2A	11.2545	-
chr2	219696561	219696572	TFAP2B(var.2)	10.9091	+
chr2	219696561	219696572	TFAP2C(var.2)	11.1346	+
chr2	219696565	219696582	ESR1	2.5	+
chr2	219696566	219696581	ESR2	13.9808	-
chr2	219696568	219696583	Pparg::Rxra	10.2973	-
chr2	219696579	219696588	THAP1	9.82895	+
chr2	219696584	219696598	IRF8	0.309091	-
chr2	219696597	219696607	Gfi1	11.4024	-
chr2	219696599	219696607	Dux	12.1475	-
chr2	219696599	219696614	NFYB	9.65385	-
chr2	219696605	219696618	SMAD2::SMAD3::SMAD4	12.7705	-
chr2	219698566	219698581	FOXP1	12.3521	-
chr2	219698585	219698604	CTCF	7.93443	+
chr2	219704369	219704379	TEAD1	12.8548	+
chr2	219704369	219704379	TEAD4	12.2742	+
chr2	219704370	219704378	TEAD3	12.551	+
chr2	219704372	219704386	Bcl6	13.0161	+
chr2	219724461	219724476	Pparg::Rxra	12.9279	-
chr2	219724462	219724476	PLAG1	8.19388	-
chr2	219724468	219724482	GLIS2	7.88525	+
chr2	219724468	219724483	NR2C2	15.9	-
chr2	219724468	219724483	Pparg::Rxra	10.6847	-
chr2	219724468	219724485	SP4	2.38182	+
chr2	219724468	219724480	TFAP2A(var.2)	10.8909	+
chr2	219724469	219724480	E2F4	11.7414	-
chr2	219724470	219724484	KLF14	8.03448	+
chr2	219724471	219724485	EGR1	22.7308	+
chr2	219724471	219724482	KLF16	16.6552	+
chr2	219724471	219724481	Klf4	12.8367	-
chr2	219724471	219724481	KLF5	15.102	+
chr2	219724471	219724482	SP1	17.9038	+
chr2	219724471	219724486	SP2	18.3966	+
chr2	219724471	219724482	SP3	15.7398	+
chr2	219724472	219724487	EGR3	16.6379	+
chr2	219724472	219724488	EGR4	15.1455	+
chr2	219724474	219724485	EGR2	12.5517	+
chr2	219724477	219724492	SP2	15.3966	+
chr2	219724479	219724493	PLAG1	10.4082	-
chr2	219724487	219724502	Klf12	8.39344	+
chr2	219724487	219724501	KLF14	10.4483	+
chr2	219724488	219724503	SP2	15.2931	+
chr2	219724495	219724505	KLF5	13.4694	+
chr2	219724495	219724510	NR2C2	13.0286	-
chr2	219724495	219724516	ZNF263	18.7959	-
chr2	219724496	219724506	ZNF740	11.8349	+
chr2	219724497	219724508	E2F6	11.8276	-
chr2	219724499	219724513	EGR1	16.4423	+
chr2	219724499	219724514	SP2	14.7586	+
chr2	219724500	219724515	EGR3	6.18966	+
chr2	219724500	219724508	TBX15	10.7115	-
chr2	219724502	219724514	HINFP	10.2121	+
chr2	219724502	219724517	NR2C2	14.6286	-
chr2	219724505	219724519	EGR1	18.5385	+
chr2	219724505	219724516	SP1	15.8269	+
chr2	219724505	219724520	SP2	14.7759	+
chr2	219724506	219724521	EGR3	5.63793	+
chr2	219724506	219724522	EGR4	11.7455	+
chr2	219724509	219724520	TFAP2A	13.8909	+
chr2	219724509	219724520	TFAP2B(var.2)	13.3636	+
chr2	219724509	219724520	TFAP2C(var.2)	12.3654	+
chr2	219724516	219724527	Gfi1b	14.8621	-
chr2	219724518	219724528	Gfi1	10.7805	-
chr2	219724541	219724556	ZIC3	7.62857	-
chr2	219724558	219724573	ESR2	10.6538	-
chr2	219724569	219724581	HINFP	13.5152	+
chr2	219724579	219724593	EGR1	16.6923	+
chr2	219724579	219724594	SP2	14.7759	+
chr2	219724580	219724595	EGR3	9.67241	+
chr2	219724580	219724590	MZF1(var.2)	10.899	-
chr2	219724582	219724596	EGR1	13.9615	+
chr2	219724582	219724593	EGR2	9.86207	+
chr2	219724582	219724594	HINFP	11.0152	+
chr2	219724589	219724604	Klf12	7.39344	+
chr2	219724589	219724603	KLF14	10.1552	+
chr2	219742251	219742262	FOSL2	11.4545	-
chr2	219742260	219742279	CTCF	11.3443	-
chr2	219742265	219742278	TFAP2A(var.3)	10.5082	+
chr2	219742265	219742278	TFAP2B(var.3)	8.93443	+
chr2	219742289	219742299	Twist2	11.541	-
chr2	219742302	219742316	PLAG1	4.37755	+
chr2	219742306	219742320	SPI1	3.56364	+
chr2	219742310	219742320	ETV6	11.6154	+
chr2	219742329	219742342	ZBTB18	12.7429	+
chr2	219742332	219742340	Bhlha15	11.918	+
chr2	219742348	219742361	ZBTB18	11.0857	-
chr2	219745141	219745155	KLF14	8.03448	+
chr2	219745143	219745158	EGR3	6.86207	+
chr2	219745150	219745160	KLF5	13.4286	+
chr2	219745150	219745161	SP3	12.8049	+
chr2	219745150	219745162	SP8	12.4211	+
chr2	219745152	219745166	ZIC1	10.9787	+
chr2	219745152	219745167	ZIC3	14.3429	+
chr2	219745152	219745167	ZIC4	13.2182	+
chr2	219745160	219745170	Tcfl5	9.94355	-
chr2	219745161	219745178	Gmeb1	10.6974	-
chr2	219745161	219745171	Mitf	11.8673	-
chr2	219745162	219745175	JUN	9.7551	+
chr2	219745163	219745177	ATF7	13.3143	-
chr2	219745163	219745171	Pax2	10.1889	-
chr2	219745164	219745176	Creb5	13.1818	-
chr2	219745164	219745174	Crem	12.3607	+
chr2	219745164	219745176	JDP2(var.2)	14.3061	-
chr2	219745165	219745173	Atf1	11.2459	+
chr2	219745165	219745178	JUN	9.97959	-
chr2	219745166	219745174	CREB1	13.5495	-
chr2	219745166	219745176	Crem	12.3607	-
chr2	219745167	219745175	Atf1	11.2459	-
chr2	219745167	219745184	Rarg(var.2)	-6.76364	+
chr2	219745169	219745179	Arntl	13.9508	+
chr2	219745169	219745183	GLIS2	13.2459	-
chr2	219745169	219745183	GLIS3	9.80303	-
chr2	219745169	219745179	Mitf	12.8469	+
chr2	219745169	219745180	USF1	14	-
chr2	219745169	219745180	USF2	11.0816	-
chr2	219745170	219745180	BHLHE40	11.8462	-
chr2	219745170	219745180	BHLHE41	7.73077	-
chr2	219745170	219745179	Creb3l2	12.6517	+
chr2	219745170	219745180	Hes1	10.042	-
chr2	219745170	219745180	HEY1	11.9091	-
chr2	219745170	219745180	HEY2	10.6897	+
chr2	219745170	219745180	MAX	12.9808	-
chr2	219745170	219745180	MLX	9.62857	+
chr2	219745170	219745180	MLXIPL	11.2424	+
chr2	219745170	219745180	MNT	12.6212	-
chr2	219745170	219745180	Srebf1(var.2)	10.069	-
chr2	219745170	219745180	SREBF2(var.2)	10.2909	-
chr2	219745170	219745180	TFE3	13.6735	-
chr2	219745170	219745180	TFEB	13.8462	-
chr2	219745170	219745180	TFEC	11.7927	-
chr2	219745171	219745179	Id2	12.7705	-
chr2	219745171	219745179	Mlxip	12.4098	+
chr2	219745172	219745180	Mycn	12.8689	-
chr2	219745198	219745209	YY2	13.4848	-
chr2	219745199	219745215	EGR4	13.9818	-
chr2	219745200	219745215	EGR3	11.069	-
chr2	219745201	219745212	E2F4	10.9655	+
chr2	219745202	219745217	EGR3	7.10345	-
chr2	219745202	219745222	RREB1	10.5963	-
chr2	219745203	219745218	SP2	16.5517	-
chr2	219745203	219745213	ZNF740	13.156	-
chr2	219745205	219745221	EGR4	11.3818	-
chr2	219745205	219745216	KLF16	14.4655	-
chr2	219745205	219745219	PLAG1	13.3878	+
chr2	219745205	219745216	SP3	13.2033	-
chr2	219745205	219745215	ZNF740	12.3853	-
chr2	219745206	219745221	EGR3	5.63793	-
chr2	219745206	219745218	SP8	12.4079	-
chr2	219745207	219745218	KLF16	14.6724	-
chr2	219745207	219745218	SP1	15.8462	-
chr2	219745207	219745218	SP3	14.3659	-
chr2	219745207	219745228	ZNF263	18	+
chr2	219745208	219745226	EWSR1-FLI1	-9.36842	+
chr2	219745208	219745218	Klf4	12.7041	+
chr2	219745208	219745218	KLF5	14.7755	-
chr2	219745211	219745221	ZNF740	13.9725	-
chr2	219745213	219745231	EWSR1-FLI1	-10.3553	+
chr2	219745214	219745235	ZNF263	18.3061	+
chr2	219745215	219745230	Pparg::Rxra	11.1261	+
chr2	219745220	219745235	PRDM1	10.2727	+
chr2	219745237	219745256	PAX5	11.2097	+
chr2	219773795	219773810	ZBTB33	15.6818	-
chr2	219773797	219773810	ZBED1	4.90909	-
chr2	219773798	219773813	ZBTB33	15.1061	+
chr2	219773831	219773843	EHF	12.2787	+
chr2	219773831	219773843	ELF1	13.1636	+
chr2	219773831	219773844	ELF3	10.9483	+
chr2	219773831	219773843	ELF4	12.0164	+
chr2	219773832	219773843	ELF5	11.7091	+
chr2	219773832	219773843	ETV2	9.95082	+
chr2	219773833	219773843	ELK1	16.2128	+
chr2	219773833	219773843	ELK3	14.8966	+
chr2	219773833	219773844	ELK4	16.4545	-
chr2	219773833	219773843	ERF	14.9286	+
chr2	219773833	219773843	ERG	13.9091	+
chr2	219773833	219773843	ETS1	14.5	+
chr2	219773833	219773843	ETV1	13.9455	+
chr2	219773833	219773843	ETV3	14.6479	+
chr2	219773833	219773843	ETV4	13.7414	+
chr2	219773833	219773843	ETV5	13.4182	+
chr2	219773833	219773843	ETV6	14.7885	+
chr2	219773833	219773843	FEV	14.1346	+
chr2	219773833	219773843	FLI1	14.1915	+
chr2	219773834	219773845	Gabpa	16.3934	+
chr2	219773839	219773854	SP2	16.3621	-
chr2	219773841	219773855	KLF14	10.4828	-
chr2	219773843	219773854	KLF16	11.4483	-
chr2	219773843	219773854	SP1	14.5385	-
chr2	219773844	219773854	Klf4	11.3163	+
chr2	219773847	219773861	PLAG1	10.3367	+
chr2	219773848	219773862	PLAG1	13.8571	+
chr2	219773852	219773870	KLF13	10.3448	-
chr2	219773855	219773869	KLF14	13.0345	-
chr2	219773888	219773907	CTCF	9.65574	+
chr2	219774136	219774150	PLAG1	4.89796	-
chr2	219774146	219774161	TBP	11.7778	-
chr2	219774166	219774180	FOXF2	10.8889	+
chr2	219774166	219774183	Foxj3	12.039	+
chr2	219774194	219774213	CTCF	9.95082	-
chr2	219774195	219774209	SPI1	4.98182	-
chr2	219774195	219774209	SPIC	10.6761	-
chr2	219774198	219774205	SPIB	11.2333	-
chr2	219774219	219774233	Zfx	11.7424	+
chr2	219795305	219795318	HSF1	6.2623	-
chr2	219795305	219795318	HSF2	8.25455	-
chr2	219795305	219795318	HSF4	12.1707	-
chr2	219795323	219795341	IRF2	7.17431	+
chr2	219795323	219795338	STAT1::STAT2	9.89394	-
chr2	219795324	219795339	LEF1	12.7097	+
chr2	219795324	219795336	Tcf7	13.6613	+
chr2	219795324	219795338	TCF7L2	14.6	+
chr2	219795332	219795342	Hand1::Tcf3	11.3483	-
chr2	219795336	219795351	Bach1::Mafk	12.1184	+
chr2	219795360	219795368	TBX15	10.7115	-
chr2	219795378	219795388	Sox3	12.8966	+
chr2	219795378	219795388	Sox6	12.2714	+
chr2	219819810	219819824	EGR1	9.40385	+
chr2	219819814	219819826	INSM1	16.051	-
chr2	219819832	219819845	HSF1	9.78689	-
chr2	219819832	219819845	HSF2	9.03636	-
chr2	219819845	219819858	SCRT2	10.0984	+
chr2	219819850	219819870	RREB1	6.59633	+
chr2	219819853	219819870	SP4	4.16364	+
chr2	219819853	219819865	ZBTB7C	11.6935	+
chr2	219819854	219819868	EGR1	15.0769	+
chr2	219819855	219819870	EGR3	5.18966	+
chr2	219819855	219819869	KLF14	12.2586	+
chr2	219819856	219819867	KLF16	12.7931	+
chr2	219819856	219819867	SP3	12.1463	+
chr2	219819856	219819868	SP8	15.5658	+
chr2	219819857	219819872	EGR3	5.89655	+
chr2	219819857	219819873	EGR4	11.3455	+
chr2	219819857	219819867	ZNF740	13.9817	+
chr2	219819859	219819870	Klf1	12.7727	+
chr2	219819860	219819870	Klf4	12.949	-
chr2	219819860	219819870	KLF5	14.0612	+
chr2	219819905	219819916	NRF1	9.41818	-
chr2	219819907	219819920	TFAP2A(var.3)	9.95082	-
chr2	219819908	219819922	Zfx	15.5455	+
chr2	219824292	219824310	NFYA	14.2317	+
chr2	219824298	219824313	NFYB	11.5	-
chr2	219824307	219824322	SP2	16.4655	-
chr2	219824307	219824318	TFAP2A	11.7091	-
chr2	219824339	219824353	PLAG1	16.0204	+
chr2	219824340	219824354	PLAG1	8.91837	+
chr2	219824340	219824355	Znf423	5.17978	-
chr2	219824342	219824357	ZIC3	7.08571	-
chr2	219824343	219824358	SP2	15.5517	-
chr2	219824344	219824361	SP4	6.10909	-
chr2	219824345	219824359	KLF14	8.36207	-
chr2	219824346	219824358	SP8	11.9211	-
chr2	219824347	219824358	KLF16	13.8448	-
chr2	219824347	219824358	SP1	15.75	-
chr2	219824347	219824358	SP3	13	-
chr2	219824348	219824359	Klf1	13.3939	-
chr2	219824348	219824358	Klf4	16.051	+
chr2	219824348	219824358	KLF5	16.6735	-
chr2	219824354	219824369	Bach1::Mafk	11.4211	+
chr2	219824362	219824376	Tcf21	5.60526	-
chr2	219824363	219824374	Myog	11.0408	-
chr2	219824364	219824374	Ascl2	10.6714	-
chr2	219824364	219824377	Myod1	11.3061	+
chr2	219824376	219824393	Dmbx1	11.5263	+
chr2	219824381	219824389	OTX2	11.2766	-
chr2	219824411	219824425	EGR1	13.5769	+
chr2	219824415	219824426	E2F4	10.1034	-
chr2	219824415	219824425	MZF1(var.2)	10.8081	-
chr2	219826579	219826594	SP2	12.3793	-
chr2	219826583	219826594	SP1	14.1154	-
chr2	219826588	219826601	NFKB2	7.54545	-
chr2	219826589	219826599	RELA	10.1939	+
chr2	219826625	219826635	KLF5	12.9184	+
chr2	219826625	219826636	SP1	12.8269	+
chr2	219826632	219826644	SP8	10.3421	+
chr2	219826634	219826648	SPI1	6.65455	-
chr2	219826634	219826648	SPIC	10.507	-
chr2	219826663	219826678	SP2	12.569	-
chr2	219826665	219826676	E2F6	11.1207	+
chr2	219826667	219826678	SP1	14.3077	-
chr2	219826667	219826678	SP3	10.8862	-
chr2	219826667	219826688	ZNF263	20.2041	+
chr2	219826668	219826678	Klf4	10	+
chr2	219826668	219826678	KLF5	13.4898	-
chr2	219826670	219826680	MZF1(var.2)	13.3737	+
chr2	219826670	219826685	NR2C2	9.95714	+
chr2	219826670	219826685	SP2	16.5862	-
chr2	219826671	219826685	PLAG1	5.29592	+
chr2	219826671	219826688	SP4	2.69091	-
chr2	219826671	219826681	ZNF740	11.1743	-
chr2	219826672	219826686	PLAG1	4.78571	+
chr2	219826673	219826685	SP8	13.0395	-
chr2	219826673	219826683	ZNF740	10.2844	-
chr2	219826674	219826685	KLF16	14.3621	-
chr2	219826674	219826685	SP1	16.8654	-
chr2	219826674	219826685	SP3	13.5122	-
chr2	219826674	219826684	ZNF740	10.2385	-
chr2	219826675	219826685	KLF5	14.2041	-
chr2	219826675	219826685	ZNF740	10.1009	-
chr2	219826676	219826694	EWSR1-FLI1	-4.11842	+
chr2	219826677	219826687	MZF1(var.2)	11.3939	+
chr2	219826677	219826687	ZNF740	10.8624	-
chr2	219826698	219826719	REST	26.8469	-
chr2	219828060	219828078	NFYA	11.7317	+
chr2	219828066	219828081	NFYB	13.4231	-
chr2	219828074	219828084	TEAD4	11.3065	-
chr2	219828096	219828110	ATF7	11.4714	-
chr2	219828096	219828110	BATF3	9.36364	-
chr2	219828097	219828109	JDP2(var.2)	9.22449	-
chr2	219828120	219828138	EWSR1-FLI1	1.98684	+
chr2	219828121	219828132	SP1	12.8654	-
chr2	219828121	219828136	SP2	13.4655	-
chr2	219828123	219828134	E2F6	14.1897	+
chr2	219828127	219828138	E2F6	14.7414	+
chr2	219828134	219828150	Vdr	4.22951	+
chr2	219828159	219828171	PKNOX1	1.18367	-
chr2	219828159	219828171	TGIF1	-1.09615	-
chr2	219828159	219828171	TGIF2	8.80734	-
chr2	219828164	219828177	ZBED1	6.90909	-
chr2	219828166	219828182	RFX2	18.4286	-
chr2	219828166	219828182	RFX3	18.3939	+
chr2	219828166	219828182	RFX4	17.0303	+
chr2	219828166	219828182	RFX5	17.8276	-
chr2	219828167	219828181	Rfx1	16.5517	+
chr2	219840224	219840242	KLF13	4.03448	-
chr2	219840226	219840243	SP4	3.23636	-
chr2	219840246	219840264	MAFF	12.4444	-
chr2	219840248	219840259	NRL	11.9231	+
chr2	219840259	219840269	Sox3	12.5862	-
chr2	219840271	219840281	REL	10.6869	-
chr2	219840276	219840287	Nkx2-5(var.2)	14.9455	+
chr2	219840286	219840302	POU4F2	6.94545	+
chr2	219840295	219840306	Gfi1b	11.2931	+
chr2	219840302	219840313	Klf1	13.3939	+
chr2	219840302	219840317	Klf12	7.72131	+
chr2	219840303	219840313	Klf4	16.051	-
chr2	219840303	219840313	KLF5	16.6735	+
chr2	219840303	219840314	SP3	12.1951	+
chr2	219840305	219840315	ZNF740	11.1835	+
chr2	219840326	219840334	NR4A2	11.2929	-
chr2	219840339	219840350	TFAP2A	10.8182	+
chr2	219850358	219850369	E2F4	11.7586	-
chr2	219850358	219850369	E2F6	13.0172	-
chr2	219850379	219850400	ZNF263	20	-
chr2	219850383	219850397	EGR1	16.7308	+
chr2	219850383	219850398	SP2	14.6897	+
chr2	219850383	219850404	ZNF263	22.2449	-
chr2	219850387	219850397	MZF1(var.2)	13.697	-
chr2	219850389	219850399	KLF5	13.4898	+
chr2	219850391	219850402	E2F6	15.2586	-
chr2	219850391	219850409	EWSR1-FLI1	-5.21053	-
chr2	219850395	219850406	E2F6	10.9655	-
chr2	219850435	219850446	Gata4	11.1379	+
chr2	219850453	219850462	LIN54	11.3333	+
chr2	219850458	219850469	ELF5	11.0727	-
chr2	219850458	219850469	ETV2	13.0164	-
chr2	219850458	219850468	ETV6	11.1154	-
chr2	219850458	219850468	NFATC1	10.4309	+
chr2	219858108	219858123	ZBTB33	9.48485	-
chr2	219858111	219858121	Hes1	10.7483	+
chr2	219858111	219858121	Tcfl5	10.0242	-
chr2	219858116	219858127	E2F6	11.3103	+
chr2	219858132	219858145	SMAD2::SMAD3::SMAD4	10.1803	-
chr2	219858138	219858149	NRF1	12.9818	+
chr2	219858143	219858153	Tcfl5	9.93548	-
chr2	219858144	219858163	PAX5	11.6935	+
chr2	219858145	219858156	NRF1	9.76364	-
chr2	219858173	219858189	Hnf4a	4.10909	-
chr2	219858175	219858190	HNF4G	10.1538	-
chr2	219858201	219858215	EBF1	12.9016	-
chr2	219858203	219858215	TFAP2A(var.2)	10.6909	-
chr2	219858203	219858215	TFAP2B	11.0727	-
chr2	219858203	219858215	TFAP2C	11.1531	-
chr2	219858206	219858221	Klf12	8.34426	-
chr2	219858207	219858221	KLF14	7.77586	-
chr2	219858209	219858220	KLF16	14.7069	-
chr2	219858209	219858220	SP3	13.6585	-
chr2	219858210	219858221	Klf1	12.9545	-
chr2	219858210	219858220	Klf4	14.1531	+
chr2	219858210	219858220	KLF5	13.9796	-
chr2	219858216	219858237	MAFG	15.6224	+
chr2	219858216	219858231	MAF::NFE2	10.2131	-
chr2	219858217	219858231	JUN(var.2)	10.9231	+
chr2	219858218	219858233	Nfe2l2	12.2121	+
chr2	219858219	219858234	Bach1::Mafk	17.2237	+
chr2	219858220	219858231	JUNB	11.2449	+
chr2	219858220	219858235	Nfe2l2	10.4394	-
chr2	219858221	219858232	FOS	12.1489	-
chr2	219858221	219858232	FOSL1	13.7455	-
chr2	219858221	219858232	JUND	11.766	-
chr2	219858221	219858239	MAFF	12.8667	+
chr2	219858222	219858233	FOSL2	10.4727	-
chr2	219858222	219858233	JUNB	11.8776	-
chr2	219858222	219858237	MAFK	11.2	+
chr2	219858222	219858237	MAF::NFE2	10.7213	+
chr2	219858223	219858230	FOS::JUN	11.9703	-
chr2	219861825	219861834	HIC2	11.2545	+
chr2	219861826	219861839	TFAP2A(var.3)	10.459	-
chr2	219861828	219861838	FIGLA	11.1207	-
chr2	219861828	219861839	USF2	10.551	+
chr2	219861835	219861852	Foxj3	11.2208	-
chr2	219861836	219861846	Sox3	12.2931	+
chr2	219861836	219861846	Sox6	10.9286	+
chr2	219861845	219861863	MAFF	11.0444	+
chr2	219861846	219861861	MAFK	10.5333	+
chr2	219861852	219861867	Bach1::Mafk	7.14474	-
chr2	219861860	219861870	MZF1(var.2)	11.8182	-
chr2	219861860	219861875	NR2C2	12.5286	-
chr2	219861863	219861877	EGR1	14.9615	+
chr2	219861867	219861877	MZF1(var.2)	12.101	-
chr2	219861869	219861879	ZNF740	11.6972	+
chr2	219861887	219861902	Nr5a2	12.9828	-
chr2	219861890	219861902	TFAP2A(var.2)	14.6	-
chr2	219861890	219861902	TFAP2B	13.7818	-
chr2	219861890	219861902	TFAP2C	13.7041	-
chr2	219861896	219861913	RARA::RXRA	12.9898	+
chr2	219862483	219862494	STAT1	9.70909	+
chr2	219862483	219862497	Stat4	10.6379	+
chr2	219862525	219862540	SP2	13.0517	+
chr2	219862528	219862549	ZNF263	18.0816	-
chr2	219862551	219862566	NR2C2	12.5714	-
chr2	219862551	219862568	SP4	7.87273	+
chr2	219862552	219862563	E2F4	10.7069	-
chr2	219862553	219862568	Klf12	8	+
chr2	219862553	219862567	KLF14	11.569	+
chr2	219862554	219862568	EGR1	20.9808	+
chr2	219862554	219862565	KLF16	16.6552	+
chr2	219862554	219862564	Klf4	12.8367	-
chr2	219862554	219862564	KLF5	15.102	+
chr2	219862554	219862565	SP1	17.9038	+
chr2	219862554	219862569	SP2	18.8276	+
chr2	219862554	219862565	SP3	15.7398	+
chr2	219862554	219862566	SP8	14.3947	+
chr2	219862555	219862570	EGR3	10.9828	+
chr2	219862555	219862571	EGR4	10.1636	+
chr2	219862556	219862576	RREB1	10.2385	+
chr2	219862559	219862570	Klf1	11.1818	+
chr2	219862560	219862574	EGR1	14.6923	+
chr2	219862560	219862571	KLF16	14.6724	+
chr2	219862560	219862570	Klf4	12.7041	-
chr2	219862560	219862570	KLF5	14.7755	+
chr2	219862560	219862571	SP1	15.8462	+
chr2	219862560	219862575	SP2	12.8793	+
chr2	219862560	219862571	SP3	14.3659	+
chr2	219862560	219862572	SP8	11.3816	+
chr2	219862562	219862574	SP8	12.2763	+
chr2	219862563	219862573	ZNF740	10.4312	+
chr2	219862581	219862599	MAFF	12.3778	+
chr2	219862582	219862597	MAFK	12.6889	+
chr2	219862586	219862597	NRL	10.6538	-
chr2	219862603	219862615	TFAP2B	10.9818	-
chr2	219862603	219862615	TFAP2C	11.5	-
chr2	219862604	219862615	TFAP2A	12.4909	-
chr2	219862604	219862615	TFAP2B(var.2)	12.4	-
chr2	219862604	219862615	TFAP2C(var.2)	11.8269	-
chr2	219866864	219866878	Zfx	13.2121	-
chr2	219866872	219866888	EGR4	15.4182	-
chr2	219866872	219866893	ZNF263	16.7959	+
chr2	219866873	219866888	EGR3	16.069	-
chr2	219866873	219866883	ZNF740	11.4679	-
chr2	219866874	219866885	E2F4	9.93103	+
chr2	219866874	219866889	SP2	14.9828	-
chr2	219866875	219866889	EGR1	21.3269	-
chr2	219866875	219866886	EGR2	12.5517	-
chr2	219866877	219866892	NR2C2	14.6429	+
chr2	219866877	219866892	Pparg::Rxra	10.8288	+
chr2	219866878	219866892	PLAG1	8.40816	+
chr2	219866878	219866889	SP1	15.8269	-
chr2	219866884	219866902	EWSR1-FLI1	-10.0132	+
chr2	219866884	219866894	MZF1(var.2)	10.9798	+
chr2	219866897	219866909	HINFP	11.3788	-
chr2	219866906	219866918	E2F1	10.7869	-
chr2	219866921	219866940	CTCF	9.39344	+
chr2	219866924	219866936	TAL1::TCF3	10.6517	+
chr2	219866924	219866938	Tcf21	9.13158	-
chr2	219866926	219866936	Atoh1	11.3226	+
chr2	219866926	219866936	Neurog1	9.95604	+
chr2	219866926	219866936	NEUROG2	11.2727	+
chr2	219866926	219866938	TAL1::TCF3	10.9775	-
chr2	219866927	219866935	Bhlha15	11.918	+
chr2	219866937	219866947	NFAT5	11.8548	+
chr2	219866938	219866945	NFATC2	12.2022	+
chr2	219866944	219866955	Myog	11.2245	-
chr2	219866944	219866953	ZEB1	12.6	+
chr2	219866945	219866955	ID4	11.1639	+
chr2	219866945	219866958	Myod1	13.3469	+
chr2	219866945	219866955	TCF3	12.25	+
chr2	219866945	219866955	TCF4	12.7347	+
chr2	219866946	219866955	SNAI2	12.7209	-
chr2	219866958	219866969	E2F6	14.7414	+
chr2	219906212	219906224	YY1	12.7692	-
chr2	219906225	219906241	RFX2	11.5286	-
chr2	219906225	219906241	RFX3	13.6212	-
chr2	219906225	219906241	RFX4	14.1667	-
chr2	219906225	219906241	RFX5	5.89655	+
chr2	219906226	219906240	Rfx1	12.7414	+
chr2	219906247	219906258	ELK4	11.9636	-
chr2	219906253	219906265	PROX1	9.78182	-
chr2	219906268	219906282	Rfx1	9.25862	+
chr2	219925600	219925611	E2F4	11.3621	+
chr2	219925600	219925611	E2F6	11.7931	+
chr2	219925607	219925617	Ascl2	11.9	+
chr2	219925628	219925639	TFAP2A	11.5636	+
chr2	219925628	219925640	TFAP2A(var.2)	11.2727	+
chr2	219925628	219925640	TFAP2B	11.2182	+
chr2	219925628	219925639	TFAP2B(var.2)	11.0364	+
chr2	219925628	219925640	TFAP2C	11.1429	-
chr2	219925628	219925639	TFAP2C(var.2)	10.8269	+
chr2	219925637	219925652	Pparg::Rxra	10.7297	+
chr2	219925648	219925663	STAT1::STAT2	10.1818	-
chr2	219925659	219925670	SPDEF	9.58182	-
chr2	219925673	219925688	Klf12	7.65574	+
chr2	219925676	219925691	CENPB	11.3654	+
chr2	219925684	219925699	Klf12	8.19672	+
chr2	219934418	219934433	MYBL2	13.8689	+
chr2	219934427	219934437	NKX2-3	11.4808	+
chr2	219934427	219934436	Nkx3-1	13.4	+
chr2	219934427	219934436	NKX3-2	12.75	+
chr2	219934428	219934436	ISL2	10.2655	+
chr2	219934469	219934483	EBF1	12.377	+
chr2	219934497	219934515	MAFF	13.1556	-
chr2	219934499	219934511	Mafb	12.9326	+
chr2	219934499	219934514	MAFK	15.2889	-
chr2	219934499	219934510	NRL	12.8846	+
chr2	219934507	219934519	EHF	9.55738	+
chr2	219934507	219934520	ELF3	8.63793	+
chr2	219934507	219934519	ELF4	9.98361	+
chr2	219934508	219934519	ELF5	11.8909	+
chr2	220025490	220025499	THAP1	10.2632	+
chr2	220025492	220025507	EGR3	5.98276	+
chr2	220025492	220025508	EGR4	9.76364	+
chr2	220025494	220025505	NRF1	10.2364	+
chr2	220025501	220025515	IRF7	7.85484	+
chr2	220025518	220025529	Spz1	10.6727	+
chr2	220025534	220025544	ZNF740	11.2569	+
chr2	220025568	220025583	SP2	15.7586	-
chr2	220025569	220025584	Klf12	13.5902	-
chr2	220025569	220025586	SP4	17.9273	-
chr2	220025570	220025584	KLF14	14.3793	-
chr2	220025572	220025583	KLF16	15.8276	-
chr2	220025572	220025583	SP1	17.8077	-
chr2	220025572	220025583	SP3	14.374	-
chr2	220025572	220025586	Zfx	14.4697	+
chr2	220025573	220025584	Klf1	12.3485	-
chr2	220025573	220025583	Klf4	16.1837	+
chr2	220025573	220025583	KLF5	17	-
chr2	220025588	220025604	EGR4	16.5636	-
chr2	220025589	220025604	EGR3	16.6897	-
chr2	220025590	220025605	SP2	16.9483	-
chr2	220025591	220025605	EGR1	20.3462	-
chr2	220025591	220025602	EGR2	16.5517	-
chr2	220025591	220025606	Klf12	10.4262	-
chr2	220025591	220025608	SP4	19.2909	-
chr2	220025592	220025606	KLF14	13.0172	-
chr2	220025594	220025605	KLF16	16.5345	-
chr2	220025594	220025605	SP1	16.2692	-
chr2	220025594	220025605	SP3	15.6341	-
chr2	220025595	220025606	Klf1	14.3485	-
chr2	220025595	220025605	Klf4	16.6939	+
chr2	220025595	220025605	KLF5	16.2041	-
chr2	220034711	220034732	IRF1	12.7097	+
chr2	220034713	220034728	PRDM1	10.0909	-
chr2	220034715	220034729	IRF7	8.03226	-
chr2	220034721	220034731	Sox3	12.9828	+
chr2	220034721	220034731	Sox6	12.8	+
chr2	220034757	220034773	Rarb	-5.86207	+
chr2	220034758	220034773	Nr2f6(var.2)	7.05714	+
chr2	220034758	220034773	Pparg::Rxra	10.6486	+
chr2	220034759	220034773	Nr2f6	9.34848	+
chr2	220034759	220034773	RXRB	3.43636	+
chr2	220034759	220034770	Spz1	10.6727	+
chr2	220034763	220034773	RORA	11.8315	+
chr2	220034764	220034777	NR2F1	10.7755	+
chr2	220034765	220034780	NR2C2	15	+
chr2	220034766	220034782	Hnf4a	7.81818	+
chr2	220034766	220034780	Nr2f6	9.69697	+
chr2	220034766	220034780	Rxra	7.31707	+
chr2	220034766	220034780	RXRB	6.30909	+
chr2	220034766	220034780	RXRG	9.19149	+
chr2	220034782	220034797	Znf423	5.98876	-
chr2	220034790	220034800	KLF5	14.8367	-
chr2	220034802	220034822	RREB1	8.6422	-
chr2	220034807	220034822	SP2	15.0172	-
chr2	220034808	220034822	EGR1	14.5385	-
chr2	220034809	220034825	EGR4	11.2909	-
chr2	220034810	220034825	EGR3	5.77586	-
chr2	220034812	220034823	Klf1	12.7727	-
chr2	220034812	220034822	Klf4	12.949	+
chr2	220034812	220034822	KLF5	14.0612	-
chr2	220034812	220034829	SP4	4.98182	-
chr2	220034813	220034827	KLF14	11.8103	-
chr2	220034814	220034826	SP8	15.0789	-
chr2	220034815	220034826	KLF16	13.2241	-
chr2	220034815	220034825	ZNF740	12.945	-
chr2	220034818	220034829	TBX2	11.0364	+
chr2	220034823	220034840	PAX1	5.94545	-
chr2	220034823	220034840	PAX9	1.54545	-
chr2	220040955	220040966	Nkx2-5(var.2)	11.2364	-
chr2	220040972	220040991	PAX5	11.9839	-
chr2	220041022	220041033	Nkx2-5(var.2)	13.4364	+
chr2	220042830	220042844	IRF7	10.6613	+
chr2	220042830	220042844	IRF8	1.50909	+
chr2	220042843	220042854	EGR2	8.65517	-
chr2	220042856	220042868	INSM1	9.72449	+
chr2	220042866	220042879	TFAP2A(var.3)	13.2623	+
chr2	220042866	220042879	TFAP2B(var.3)	12.0164	-
chr2	220042866	220042879	TFAP2C(var.3)	12.7586	+
chr2	220042875	220042886	NRF1	17.4909	-
chr2	220042876	220042887	NRF1	18.4727	+
chr2	220042886	220042901	SP2	14.3793	+
chr2	220042894	220042908	GLIS2	10.8852	-
chr2	220042894	220042908	GLIS3	2.39394	-
chr2	220042895	220042910	ZIC3	8.32857	-
chr2	220042896	220042910	GLIS2	7.16393	-
chr2	220042899	220042916	SP4	3.30909	-
chr2	220042899	220042909	ZNF740	13	-
chr2	220042900	220042911	KLF16	13.431	-
chr2	220042900	220042917	SP4	11.2	-
chr2	220042900	220042912	SP8	13.25	-
chr2	220042900	220042910	ZNF740	16.5505	-
chr2	220042901	220042915	KLF14	8.91379	-
chr2	220042901	220042912	KLF16	13.431	-
chr2	220042901	220042916	NR2C2	10.8286	+
chr2	220042901	220042913	SP8	13.25	-
chr2	220042901	220042911	ZNF740	16.5505	-
chr2	220042902	220042916	KLF14	7.94828	-
chr2	220042902	220042913	KLF16	13.431	-
chr2	220042902	220042914	SP8	13.9079	-
chr2	220042902	220042912	ZNF740	16.5505	-
chr2	220042903	220042914	KLF16	13.4655	-
chr2	220042903	220042915	SP8	12.5526	-
chr2	220042903	220042913	ZNF740	16.5505	-
chr2	220042904	220042915	KLF16	12.3448	-
chr2	220042904	220042914	ZNF740	15.5138	-
chr2	220042905	220042915	ZNF740	11.7798	-
chr2	220042914	220042928	XBP1	11.9808	+
chr2	220042921	220042931	Arntl	14.459	+
chr2	220042921	220042933	HES7	4.10345	-
chr2	220042921	220042931	Mitf	12.0918	+
chr2	220042921	220042932	USF1	14.0612	-
chr2	220042921	220042932	USF2	12.9796	-
chr2	220042922	220042932	BHLHE40	15.2115	-
chr2	220042922	220042932	BHLHE41	18.2115	-
chr2	220042922	220042931	Creb3l2	12.3708	+
chr2	220042922	220042932	MLX	15.9286	-
chr2	220042922	220042932	MLXIPL	14.7576	-
chr2	220042922	220042932	SREBF1	10.5488	-
chr2	220042922	220042932	Srebf1(var.2)	16.8276	-
chr2	220042922	220042932	SREBF2(var.2)	16.8545	-
chr2	220042922	220042932	Tcfl5	9.90323	-
chr2	220042922	220042932	TFE3	14.1837	-
chr2	220042922	220042932	TFEB	15.6538	-
chr2	220042922	220042932	TFEC	14.4146	-
chr2	220042922	220042933	USF1	14.0612	+
chr2	220042922	220042933	USF2	12.9796	+
chr2	220042923	220042933	Arntl	14.459	-
chr2	220042923	220042932	Creb3l2	12.3708	-
chr2	220042923	220042933	Mitf	12.0918	-
chr2	220042947	220042961	CREB3	8.94286	-
chr2	220042948	220042958	Arntl	14.3115	+
chr2	220042948	220042958	Mitf	12.3163	+
chr2	220042948	220042959	USF1	15.6122	-
chr2	220042948	220042959	USF2	16.0204	-
chr2	220042949	220042959	BHLHE40	15.2115	-
chr2	220042949	220042959	BHLHE41	18.2115	-
chr2	220042949	220042958	Creb3l2	12.3708	+
chr2	220042949	220042959	MLX	15.9286	-
chr2	220042949	220042959	MLXIPL	14.7576	-
chr2	220042949	220042959	SREBF1	10.5488	-
chr2	220042949	220042959	Srebf1(var.2)	16.8276	-
chr2	220042949	220042959	SREBF2(var.2)	16.8545	-
chr2	220042949	220042959	Tcfl5	9.90323	-
chr2	220042949	220042959	TFE3	14.1837	-
chr2	220042949	220042959	TFEB	15.6538	-
chr2	220042949	220042959	TFEC	14.4146	-
chr2	220042949	220042960	USF1	14.0612	+
chr2	220042949	220042960	USF2	12.9796	+
chr2	220071420	220071435	SP2	14.7414	-
chr2	220071421	220071440	PAX5	10.6613	+
chr2	220071425	220071440	SP2	17.4828	-
chr2	220071426	220071441	Klf12	9.67213	-
chr2	220071426	220071443	SP4	10.2364	-
chr2	220071427	220071441	KLF14	9.86207	-
chr2	220071428	220071440	SP8	13.9474	-
chr2	220071429	220071440	KLF16	12.1207	-
chr2	220071429	220071440	SP1	16.4038	-
chr2	220071429	220071440	SP3	13.3577	-
chr2	220071430	220071441	Klf1	11.6364	-
chr2	220071430	220071440	Klf4	16.1837	+
chr2	220071430	220071440	KLF5	17	-
chr2	220071449	220071468	PAX5	11.5161	-
chr2	220071456	220071467	NRF1	9.05455	+
chr2	220071460	220071469	THAP1	11.3421	+
chr2	220071487	220071499	TFAP2A(var.2)	10.6364	-
chr2	220071494	220071509	JUND(var.2)	14.2553	+
chr2	220071495	220071508	JUN	12.898	+
chr2	220071496	220071510	ATF7	15.6286	-
chr2	220071496	220071510	BATF3	16.8333	+
chr2	220071497	220071505	Atf3	14.3279	+
chr2	220071497	220071509	Creb5	15.2182	-
chr2	220071497	220071507	Crem	14.4754	+
chr2	220071497	220071509	JDP2(var.2)	16.8367	+
chr2	220071497	220071512	JUND(var.2)	9.70213	-
chr2	220071498	220071511	JUN	11.5918	-
chr2	220071499	220071507	CREB1	13.5495	-
chr2	220071499	220071509	Crem	11.8689	-
chr2	220071511	220071521	Tcfl5	10.0645	-
chr2	220071512	220071523	NRF1	10.8909	+
chr2	220071513	220071523	Hes1	9.74126	+
chr2	220071513	220071523	Tcfl5	10.75	-
chr2	220071530	220071541	NRF1	11.5818	+
chr2	220071537	220071548	TFAP2A	11.3091	-
chr2	220071537	220071548	TFAP2B(var.2)	10.9818	-
chr2	220083632	220083646	NFIC::TLX1	4.11224	-
chr2	220083653	220083672	CTCF	10.8852	-
chr2	220083654	220083664	NFIA	12.0444	+
chr2	220083654	220083663	NFIX	10.4894	+
chr2	220083666	220083680	EBF1	11.459	-
chr2	220083714	220083731	SP4	19.2909	+
chr2	220083716	220083727	Klf1	14.3485	+
chr2	220083716	220083731	Klf12	11.3443	+
chr2	220083716	220083730	KLF14	13.1379	+
chr2	220083717	220083731	EGR1	15.8077	+
chr2	220083717	220083728	KLF16	16.5345	+
chr2	220083717	220083727	Klf4	16.6939	-
chr2	220083717	220083727	KLF5	16.2041	+
chr2	220083717	220083728	SP1	16.2692	+
chr2	220083717	220083732	SP2	17.1724	+
chr2	220083717	220083728	SP3	15.6341	+
chr2	220083717	220083729	SP8	15.8553	+
chr2	220083719	220083739	RREB1	6.91743	+
chr2	220083719	220083731	ZBTB7A	11.2714	+
chr2	220083720	220083729	THAP1	10.0132	+
chr2	220083739	220083757	NFYA	13.0488	+
chr2	220083745	220083760	NFYB	13.6538	-
chr2	220094314	220094331	ESR1	6.83333	-
chr2	220094322	220094336	ZIC1	7.7234	+
chr2	220094322	220094337	ZIC3	11.2286	+
chr2	220094322	220094337	ZIC4	11.9273	+
chr2	220094345	220094358	SMAD2::SMAD3::SMAD4	14.377	+
chr2	220094363	220094373	GCM2	11.1639	-
chr2	220094363	220094375	INSM1	10.6224	-
chr2	220094374	220094389	NFYB	12.4808	+
chr2	220094377	220094395	NFYA	13.7683	-
chr2	220094389	220094401	ZBTB7B	9.74138	-
chr2	220094390	220094407	SP4	5.76364	-
chr2	220094391	220094405	KLF14	8.41379	-
chr2	220094393	220094404	SP1	15.5577	-
chr2	220094483	220094498	ZIC4	10.5273	-
chr2	220094484	220094498	GLIS2	8.16393	-
chr2	220094487	220094502	SP2	14.4138	-
chr2	220094488	220094503	Klf12	9.98361	-
chr2	220094488	220094505	SP4	10.6364	-
chr2	220094489	220094503	KLF14	9.41379	-
chr2	220094490	220094502	SP8	12.9737	-
chr2	220094491	220094502	KLF16	12.3103	-
chr2	220094491	220094502	SP1	15.9423	-
chr2	220094491	220094502	SP3	13.5691	-
chr2	220094492	220094503	Klf1	11.6364	-
chr2	220094492	220094502	Klf4	16.1837	+
chr2	220094492	220094502	KLF5	17	-
chr2	220094501	220094511	NHLH1	11.9655	-
chr2	220094503	220094512	ZEB1	14.0182	-
chr2	220094506	220094518	HINFP	15.3788	-
chr2	220094545	220094565	RREB1	7.3211	-
chr2	220110121	220110133	HINFP	11.6667	+
chr2	220110137	220110147	ETV5	10.9818	+
chr2	220110142	220110151	HIC2	11.9636	+
chr2	220110152	220110166	Rfx1	9.41379	-
chr2	220110158	220110173	ZBTB33	10.7879	-
chr2	220110169	220110184	MYBL2	8.81967	+
chr2	220110176	220110187	NRF1	13.6545	+
chr2	220110188	220110203	JUND(var.2)	14.1277	+
chr2	220110189	220110202	JUN	13.7143	+
chr2	220110190	220110204	ATF7	6.57143	+
chr2	220110190	220110204	BATF3	14.5758	-
chr2	220110191	220110203	Creb5	10.3273	-
chr2	220110191	220110203	JDP2(var.2)	10.8367	-
chr2	220110196	220110208	Mafb	10.7303	-
chr2	220110197	220110208	NRL	10.8077	-
chr2	220110203	220110214	Gabpa	13.4754	-
chr2	220110204	220110215	ELK4	14.5455	+
chr2	220110205	220110215	ELK1	14.5319	-
chr2	220110205	220110215	ELK3	14.3276	-
chr2	220110205	220110215	ERF	14.3857	-
chr2	220110205	220110215	ERG	13.8182	-
chr2	220110205	220110215	ETS1	14.3793	-
chr2	220110205	220110215	ETV1	14.4545	-
chr2	220110205	220110216	ETV2	14.6721	-
chr2	220110205	220110215	ETV3	13.1972	-
chr2	220110205	220110215	ETV4	14.1552	-
chr2	220110205	220110215	ETV5	13.2727	-
chr2	220110205	220110215	ETV6	11.8654	-
chr2	220110205	220110215	FEV	14	-
chr2	220110205	220110215	FLI1	14.6383	-
chr2	220110207	220110226	CTCF	9.47541	+
chr2	220110231	220110243	HES7	4.01724	+
chr2	220110242	220110257	ESR2	10.6346	+
chr2	220142873	220142885	HINFP	13.3333	+
chr2	220142882	220142893	Spz1	11.6909	-
chr2	220142888	220142906	NFYA	9.28049	+
chr2	220142923	220142934	TFAP2A	10.8909	+
chr2	220142923	220142934	TFAP2B(var.2)	10.4	+
chr2	220142923	220142934	TFAP2C(var.2)	11.5	+
chr2	220142961	220142976	NFYB	14.9808	+
chr2	220142963	220142976	DUXA	11.9355	+
chr2	220142964	220142982	NFYA	12.6707	-
chr2	220142977	220142986	Hic1	11.0577	+
chr2	220144003	220144020	SP4	9.96364	+
chr2	220144005	220144016	Klf1	11.2273	+
chr2	220144005	220144020	Klf12	8.08197	+
chr2	220144005	220144019	KLF14	11.1207	+
chr2	220144006	220144016	KLF5	13.102	+
chr2	220144006	220144021	SP2	14.569	+
chr2	220144023	220144042	CTCF	10.8689	-
chr2	220144028	220144041	TFAP2B(var.3)	10.1475	+
chr2	220144028	220144041	TFAP2C(var.3)	8.98276	+
chr2	220144029	220144043	PLAG1	10.8265	-
chr2	220144029	220144041	TFAP2A(var.2)	10.6364	+
chr2	220144038	220144049	Klf1	11.1818	+
chr2	220144039	220144050	KLF16	14.6724	+
chr2	220144039	220144049	Klf4	12.7041	-
chr2	220144039	220144049	KLF5	14.7755	+
chr2	220144039	220144050	SP1	15.8462	+
chr2	220144039	220144054	SP2	14.6207	+
chr2	220144039	220144050	SP3	14.3659	+
chr2	220144039	220144051	SP8	12.4079	+
chr2	220144040	220144055	EGR3	6.68966	+
chr2	220144041	220144052	KLF16	14.4655	+
chr2	220144041	220144052	SP3	13.2033	+
chr2	220144041	220144053	SP8	13.9474	+
chr2	220144042	220144052	ZNF740	12.3853	+
chr2	220144043	220144058	ZIC3	7.55714	+
chr2	220144044	220144057	TFAP2B(var.3)	9.67213	+
chr2	220144044	220144057	TFAP2C(var.3)	8.94828	+
chr2	220144044	220144054	ZNF740	13.5596	+
chr2	220144045	220144059	EBF1	9.44262	+
chr2	220144045	220144057	TFAP2A(var.2)	11.5273	+
chr2	220144045	220144058	TFAP2A(var.3)	15.1148	-
chr2	220144045	220144058	TFAP2B(var.3)	13.8197	-
chr2	220144045	220144058	TFAP2C(var.3)	14.7759	-
chr2	220144045	220144060	Znf423	8.02247	+
chr2	220144046	220144060	EBF1	11.4262	+
chr2	220144046	220144058	TFAP2A(var.2)	12.2545	+
chr2	220144046	220144058	TFAP2B	12.4	+
chr2	220144046	220144058	TFAP2C	12.6429	+
chr2	220144083	220144096	HSF4	10.7439	+
chr2	220144098	220144113	EGR3	5.13793	+
chr2	220144118	220144131	Myod1	12.9184	-
chr2	220144120	220144133	ZBTB18	11.1286	-
chr2	220144121	220144132	Myog	13.3469	+
chr2	220144121	220144131	NHLH1	11.4483	-
chr2	220144121	220144132	Tcf12	12.9184	+
chr2	220163611	220163626	ZIC3	9.2	-
chr2	220163611	220163626	ZIC4	10.2545	-
chr2	220163617	220163628	SP1	15.3654	-
chr2	220163618	220163628	Klf4	13.102	+
chr2	220163618	220163628	KLF5	16.102	-
chr2	220163643	220163654	TFAP2A	11.3091	+
chr2	220163643	220163655	TFAP2A(var.2)	12.2182	+
chr2	220163643	220163655	TFAP2B	11.3818	+
chr2	220163643	220163655	TFAP2C	11.2143	+
chr2	220163647	220163664	PAX9	4.07273	-
chr2	220163667	220163677	HEY2	10.9655	-
chr2	220163668	220163681	Hes2	10.4286	-
chr2	220163700	220163711	TFAP2A	11.0182	+
chr2	220174338	220174352	PLAG1	15.4184	-
chr2	220174339	220174349	NKX2-3	11.6923	+
chr2	220174345	220174357	INSM1	9.9898	-
chr2	220174353	220174367	PLAG1	12.0102	-
chr2	220174375	220174390	Pparg::Rxra	12.1532	-
chr2	220174384	220174395	E2F4	12.5172	-
chr2	220174386	220174396	KLF5	15.1633	+
chr2	220174390	220174401	TFAP2A	12.4727	+
chr2	220174390	220174402	TFAP2A(var.2)	12.5455	-
chr2	220174390	220174402	TFAP2B	12.4	-
chr2	220174390	220174401	TFAP2B(var.2)	11.7455	+
chr2	220174390	220174402	TFAP2C	11.7041	+
chr2	220174390	220174401	TFAP2C(var.2)	11.5	+
chr2	220174401	220174419	RARA	-11.0909	+
chr2	220174417	220174433	GLIS1	-2.61538	-
chr2	220174417	220174427	NKX2-3	13.2115	-
chr2	220174418	220174432	GLIS2	8.31148	-
chr2	220174418	220174426	ISL2	10.7788	-
chr2	220174418	220174427	Nkx3-1	13.4364	-
chr2	220174418	220174427	NKX3-2	12.8654	-
chr2	220197433	220197444	E2F6	11	-
chr2	220197458	220197473	MYBL2	11.2295	+
chr2	220197479	220197494	NFYB	10.1538	+
chr2	220197493	220197510	RARA::RXRA	9.15306	-
chr2	220197504	220197521	Rarb(var.2)	-4.01515	-
chr2	220197529	220197550	ZNF263	16.6327	-
chr2	220197530	220197540	MZF1(var.2)	11.7273	-
chr2	220197532	220197546	PLAG1	11.5918	-
chr2	220197537	220197552	EGR3	9.10345	+
chr2	220197543	220197554	Klf1	10.2727	+
chr2	220197544	220197554	KLF5	14.1224	+
chr2	220215540	220215554	SPIC	12.2817	+
chr2	220215572	220215583	Nkx2-5(var.2)	13.3091	+
chr2	220215581	220215592	Gfi1b	12.9828	-
chr2	220215581	220215593	ZBTB7C	11.1774	-
chr2	220215582	220215594	ZBTB7A	10.9857	-
chr2	220215588	220215605	SP4	10.0727	+
chr2	220215589	220215607	KLF13	8.82759	+
chr2	220215590	220215601	Klf1	10.4697	+
chr2	220215590	220215605	Klf12	9.4918	+
chr2	220215590	220215604	KLF14	12	+
chr2	220215591	220215602	KLF16	14.569	+
chr2	220215591	220215601	Klf4	12.7245	-
chr2	220215591	220215601	KLF5	14.3673	+
chr2	220215591	220215602	SP3	13.4472	+
chr2	220215591	220215603	SP8	13.9079	+
chr2	220215596	220215610	EGR1	12.75	+
chr2	220215596	220215606	KLF5	13.551	+
chr2	220215596	220215613	RARA::RXRA	10.5204	-
chr2	220215596	220215607	SP1	14.0385	+
chr2	220215596	220215611	SP2	15.1034	+
chr2	220215597	220215618	ZNF263	17.8776	-
chr2	220215598	220215609	E2F6	12.8621	-
chr2	220215598	220215616	EWSR1-FLI1	-3.85526	-
chr2	220215598	220215619	ZNF263	22.5306	-
chr2	220215600	220215615	NR2C2	8.54286	-
chr2	220215601	220215616	PRDM1	11.8	-
chr2	220215602	220215616	EGR1	9.42308	+
chr2	220215607	220215621	PLAG1	9.22449	-
chr2	220215608	220215622	EGR1	14.2885	+
chr2	220253197	220253216	CTCF	7.83607	-
chr2	220253209	220253226	SP4	5.69091	+
chr2	220253209	220253223	Zfx	17.197	-
chr2	220253211	220253225	KLF14	9.01724	+
chr2	220253213	220253228	EGR3	5.7069	+
chr2	220253214	220253225	NRF1	12.8364	-
chr2	220253215	220253229	EGR1	13.3269	+
chr2	220253218	220253232	EGR1	15.4808	+
chr2	220253218	220253233	SP2	15.069	+
chr2	220253219	220253229	MZF1(var.2)	10.899	-
chr2	220253222	220253233	TFAP2A	14	+
chr2	220253222	220253234	TFAP2A(var.2)	10.8	+
chr2	220253222	220253233	TFAP2B(var.2)	12.8364	+
chr2	220253222	220253233	TFAP2C(var.2)	12.0962	-
chr2	220253229	220253244	SP2	15.0517	+
chr2	220253241	220253255	EGR1	12.6154	+
chr2	220253242	220253257	EGR3	5.37931	+
chr2	220253245	220253258	TFAP2B(var.3)	9.19672	+
chr2	220253245	220253258	TFAP2C(var.3)	9.03448	+
chr2	220253246	220253259	TFAP2A(var.3)	11.4918	+
chr2	220253246	220253259	TFAP2B(var.3)	10.2623	+
chr2	220253246	220253259	TFAP2C(var.3)	10.8448	+
chr2	220253247	220253262	ZIC4	10.1636	-
chr2	220253248	220253262	GLIS2	9.2459	-
chr2	220253248	220253262	ZIC1	6.17021	-
chr2	220253249	220253264	EGR3	5.58621	-
chr2	220253267	220253284	SP4	7.76364	+
chr2	220253267	220253281	Zfx	14.7576	-
chr2	220253269	220253280	Klf1	14.6515	+
chr2	220253269	220253284	Klf12	14.1639	+
chr2	220253270	220253280	Klf4	16.4286	-
chr2	220253270	220253280	KLF5	16.2857	+
chr2	220253270	220253285	SP2	15.1034	+
chr2	220253283	220253297	PLAG1	12.3367	-
chr2	220253286	220253300	EGR1	13.5962	+
chr2	220253289	220253300	EGR2	10.069	+
chr2	220253297	220253307	Tcfl5	10.0806	-
chr2	220253303	220253314	GCM1	10.3061	-
chr2	220253314	220253327	TFAP2A(var.3)	11.8525	-
chr2	220253314	220253327	TFAP2B(var.3)	11.2951	-
chr2	220253314	220253327	TFAP2C(var.3)	11.7586	-
chr2	220253320	220253339	CTCF	11.1475	-
chr2	220264707	220264720	HSF4	11.2195	+
chr2	220264723	220264734	TFAP2B(var.2)	11.4182	-
chr2	220264723	220264734	TFAP2C(var.2)	11.5192	-
chr2	220264763	220264780	ESR1	-1.90909	-
chr2	220264768	220264783	JUND(var.2)	9.61702	+
chr2	220264770	220264784	ATF7	9.85714	+
chr2	220264770	220264784	BATF3	9.81818	+
chr2	220264771	220264783	Creb5	13.4727	+
chr2	220264771	220264783	JDP2(var.2)	13.1429	+
chr2	220264771	220264786	JUND(var.2)	15.5532	-
chr2	220264772	220264785	JUN	15.5306	-
chr2	220264807	220264826	Nr1h3::Rxra	12.4677	-
chr2	220283022	220283036	Tcf21	5.56579	-
chr2	220283023	220283034	Myog	14.7143	-
chr2	220283023	220283035	PKNOX1	5.28571	-
chr2	220283023	220283035	PKNOX2	9.7377	-
chr2	220283023	220283034	Tcf12	14.9388	-
chr2	220283023	220283035	TGIF1	6	-
chr2	220283023	220283035	TGIF2	10.5413	-
chr2	220283024	220283034	Ascl2	12.0286	-
chr2	220283024	220283034	ID4	11.0492	+
chr2	220283024	220283037	Myod1	14.1837	+
chr2	220283025	220283035	Myb	11.2131	+
chr2	220283028	220283036	MEIS2	11.5574	-
chr2	220283034	220283045	SP1	15.25	-
chr2	220283035	220283045	KLF5	14.2653	-
chr2	220283037	220283052	EGR3	6.27586	-
chr2	220283037	220283047	MZF1(var.2)	10.9798	+
chr2	220283038	220283053	SP2	17.5345	-
chr2	220283039	220283056	SP4	6.43636	-
chr2	220283040	220283054	KLF14	8.03448	-
chr2	220283042	220283053	KLF16	12.3103	-
chr2	220283042	220283053	SP1	15.9038	-
chr2	220283042	220283053	SP3	13.1545	-
chr2	220283043	220283058	EGR3	5.15517	-
chr2	220283045	220283059	EGR1	12.9615	-
chr2	220283050	220283063	JUN	10.3265	+
chr2	220283051	220283065	BATF3	0.454545	-
chr2	220283052	220283064	JDP2(var.2)	6.2449	-
chr2	220283078	220283089	TFAP2B(var.2)	10.1455	-
chr2	220283082	220283096	GLIS2	7.77049	-
chr2	220283098	220283117	PAX5	10.371	-
chr2	220283099	220283109	MZF1(var.2)	10.8889	-
chr2	220283130	220283141	NRF1	12.1636	+
chr2	220290852	220290864	GLI2	10.3276	-
chr2	220290888	220290903	Pparg::Rxra	12.3333	+
chr2	220290889	220290903	Nr2f6	8.10606	+
chr2	220290897	220290910	NFKB1	3.57143	-
chr2	220290897	220290910	NFKB2	8.75758	-
chr2	220290901	220290918	SP4	8.6	+
chr2	220290903	220290917	KLF14	8.27586	+
chr2	220290904	220290916	SP8	12.0921	+
chr2	220290917	220290929	HINFP	12.2121	-
chr2	220290921	220290935	ZIC1	8.57447	+
chr2	220290921	220290936	ZIC4	11.1455	+
chr2	220290924	220290935	Myog	14	-
chr2	220290924	220290935	Tcf12	13.6122	-
chr2	220290925	220290938	Myod1	12.2653	+
chr2	220290925	220290935	NHLH1	11.4483	+
chr2	220290928	220290941	SMAD2::SMAD3::SMAD4	10.0492	-
chr2	220290940	220290950	Myb	11.8033	-
chr2	220290949	220290964	Bach1::Mafk	6.80263	+
chr2	220299475	220299488	TFAP2A(var.3)	10.2131	-
chr2	220299475	220299488	TFAP2B(var.3)	9.77049	+
chr2	220299475	220299488	TFAP2C(var.3)	9.44828	-
chr2	220299484	220299495	E2F6	11.3448	-
chr2	220299498	220299513	ZIC3	7.35714	-
chr2	220299499	220299513	GLIS2	10.0164	-
chr2	220299499	220299513	GLIS3	3.98485	-
chr2	220299509	220299524	MEF2C	16.1186	+
chr2	220299511	220299523	MEF2A	16.4032	+
chr2	220299511	220299523	MEF2B	15.4182	+
chr2	220299511	220299523	MEF2D	15.0545	+
chr2	220299520	220299532	TFAP2A(var.2)	14.6364	+
chr2	220299520	220299532	TFAP2B	14.1455	+
chr2	220299520	220299532	TFAP2C	13.551	+
chr2	220299521	220299532	TFAP2B(var.2)	10.5091	+
chr2	220299547	220299560	NR2F1	13.2653	-
chr2	220299549	220299560	ESRRB	9.31034	-
chr2	220299550	220299560	Esrrg	12.6327	-
chr2	220299550	220299558	NR4A2	13.4444	-
chr2	220299568	220299582	Zfx	14.4091	-
chr2	220299570	220299581	TFAP2A	11.1091	-
chr2	220299581	220299590	THAP1	10.6447	-
chr2	220299584	220299602	EWSR1-FLI1	-6.22368	+
chr2	220363213	220363227	Zfx	17.2273	+
chr2	220363252	220363263	TFAP2A	11.3091	+
chr2	220363258	220363270	INSM1	10.1735	-
chr2	220363261	220363280	CTCF	9.80328	-
chr2	220363274	220363284	Myb	10.5246	-
chr2	220363281	220363293	INSM1	11.3061	-
chr2	220363282	220363297	Pparg::Rxra	12.2432	-
chr2	220363287	220363304	SP4	21.2364	+
chr2	220363289	220363300	Klf1	12.3485	+
chr2	220363289	220363304	Klf12	14.0984	+
chr2	220363289	220363303	KLF14	16.7586	+
chr2	220363290	220363304	EGR1	14.9615	+
chr2	220363290	220363301	KLF16	15.8276	+
chr2	220363290	220363300	Klf4	16.1837	-
chr2	220363290	220363300	KLF5	17	+
chr2	220363290	220363301	SP1	17.8077	+
chr2	220363290	220363305	SP2	19.1897	+
chr2	220363290	220363301	SP3	14.374	+
chr2	220363290	220363302	SP8	14.9342	+
chr2	220363531	220363547	Rarb	-1.39655	+
chr2	220363532	220363547	NR2C2	12.9429	+
chr2	220363532	220363547	Pparg::Rxra	13.2703	+
chr2	220363532	220363548	Rarg	1.91837	+
chr2	220363533	220363547	Nr2f6	13.3485	+
chr2	220363533	220363547	Rxra	9.69512	+
chr2	220363533	220363547	RXRB	11	+
chr2	220363533	220363547	RXRG	8.23404	+
chr2	220363540	220363556	Hnf4a	1.98182	+
chr2	220363551	220363565	Stat4	11.6207	-
chr2	220363554	220363565	STAT1	10.4727	-
chr2	220363554	220363565	STAT3	14.1837	-
chr2	220363579	220363592	ZBED1	7.14545	+
chr2	220363579	220363594	ZBTB33	11	+
chr2	220363594	220363607	Hes2	13.4921	+
chr2	220363597	220363607	Arntl	11.377	+
chr2	220363597	220363609	HES5	5.94828	+
chr2	220363597	220363609	HES7	4.37931	+
chr2	220363598	220363608	BHLHE40	11.6538	-
chr2	220363598	220363608	BHLHE41	7.96154	+
chr2	220363598	220363608	CLOCK	11.803	+
chr2	220363598	220363608	Hes1	10.951	-
chr2	220363598	220363608	HEY1	14.1455	-
chr2	220363598	220363608	HEY2	15.2414	+
chr2	220363598	220363608	MAX	12.1923	-
chr2	220363598	220363608	MNT	12.1364	-
chr2	220363598	220363608	Npas2	14	-
chr2	220363599	220363607	ARNT::HIF1A	11.0789	+
chr2	220363599	220363607	Id2	12.8852	-
chr2	220363599	220363607	Mlxip	14.0984	-
chr2	220363599	220363609	Myc	11.2545	+
chr2	220363599	220363610	NRF1	10.4727	+
chr2	220363606	220363616	ETV6	10.6346	+
chr2	220363617	220363636	CTCF	8.88525	+
chr2	220363628	220363639	E2F4	10.931	+
chr2	220363628	220363639	E2F6	10.069	+
chr2	220363641	220363659	EWSR1-FLI1	-5.38158	+
chr2	220374962	220374972	GSC	12.1698	+
chr2	220374962	220374972	GSC2	11.2203	+
chr2	220374962	220374971	PITX3	11.7308	+
chr2	220374963	220374974	Crx	12.2069	-
chr2	220374963	220374971	OTX1	11.234	+
chr2	220374963	220374971	Pitx1	11.7636	+
chr2	220374963	220374971	RHOXF1	9.98077	+
chr2	220374967	220374981	ZIC1	9.76596	+
chr2	220374967	220374982	ZIC3	10.5571	+
chr2	220374967	220374982	ZIC4	10.4182	+
chr2	220374983	220374997	GATA2	11.5091	+
chr2	220374986	220374997	Gata1	14.102	+
chr2	220374987	220374995	GATA3	13.2909	-
chr2	220374987	220374998	Gata4	14.9138	+
chr2	220374987	220374995	GATA5	10.8448	-
chr2	220374988	220375006	GATA1::TAL1	18.8364	+
chr2	220375021	220375036	NR2C2	11.1571	-
chr2	220375021	220375036	Pparg::Rxra	12.982	-
chr2	220375022	220375043	ZNF263	17.6327	-
chr2	220375023	220375037	EGR1	15	+
chr2	220375023	220375041	EWSR1-FLI1	-3.80263	-
chr2	220375023	220375044	ZNF263	20.4082	-
chr2	220375027	220375037	MZF1(var.2)	13.697	-
chr2	220375063	220375082	CTCF	16.4098	-
chr2	220375066	220375076	MZF1(var.2)	11.3939	-
chr2	220375068	220375081	TFAP2A(var.3)	9.55738	-
chr2	220376293	220376313	RREB1	7.88073	+
chr2	220376296	220376307	Klf1	11.4697	+
chr2	220376297	220376307	Klf4	10.9286	-
chr2	220376318	220376339	REST	5.92857	-
chr2	220376340	220376354	KLF14	7.96552	+
chr2	220376341	220376355	EGR1	10	+
chr2	220376341	220376352	KLF16	11.5517	+
chr2	220376341	220376356	SP2	12.9483	+
chr2	220376341	220376352	SP3	10.8374	+
chr2	220376341	220376353	SP8	11.9737	+
chr2	220376347	220376361	PLAG1	8.54082	-
chr2	220376355	220376366	Klf1	11.4242	+
chr2	220376357	220376365	MGA	12.7727	-
chr2	220376357	220376365	TBX1	11.8776	-
chr2	220376357	220376365	TBX15	11.75	-
chr2	220376357	220376365	TBX4	11.0408	-
chr2	220376357	220376365	TBX5	11.2241	-
chr2	220376364	220376379	Nr5a2	9.44828	+
chr2	220376404	220376418	ZIC1	5.23404	-
chr2	220376407	220376419	INSM1	12.1939	+
chr2	220376411	220376424	Myod1	15.6735	-
chr2	220376412	220376427	ESR2	11.9808	+
chr2	220376412	220376426	Tcf21	7.13158	-
chr2	220376414	220376424	Ascl2	14.1571	-
chr2	220376414	220376424	MSC	10.622	-
chr2	220376414	220376427	Myod1	12.2857	+
chr2	220376414	220376425	Myog	14.2857	+
chr2	220376414	220376424	NHLH1	11.069	-
chr2	220376414	220376426	TAL1::TCF3	10.4157	-
chr2	220376414	220376425	Tcf12	13.7755	+
chr2	220379044	220379054	ZNF740	11.8807	-
chr2	220379059	220379070	MAX::MYC	9.63265	+
chr2	220379059	220379069	Myc	12.5091	-
chr2	220379112	220379123	E2F6	11.7069	-
chr2	220379152	220379173	REST	4.66327	-
chr2	220379155	220379168	Myod1	13.2449	-
chr2	220379156	220379164	MEIS2	11.5574	+
chr2	220379156	220379170	Tcf21	8.53947	-
chr2	220379156	220379169	ZBTB18	11.2143	+
chr2	220379157	220379169	PKNOX1	7.08163	-
chr2	220379157	220379169	PKNOX2	7.29508	-
chr2	220379157	220379168	Tcf12	10.8367	-
chr2	220379157	220379169	TGIF1	4.82692	+
chr2	220379157	220379169	TGIF2	9.92661	+
chr2	220379158	220379168	Ascl2	11.6571	-
chr2	220379158	220379168	ID4	10.4098	-
chr2	220379158	220379168	MSC	12.5488	+
chr2	220379158	220379168	MYF6	11.4545	-
chr2	220379158	220379171	Myod1	11.3469	+
chr2	220379158	220379169	Myog	13.1837	+
chr2	220379158	220379168	NHLH1	10.9828	-
chr2	220379158	220379169	Tcf12	13.1429	+
chr2	220379158	220379168	TFAP4	12.1273	-
chr2	220381675	220381692	ESR1	-1.56061	+
chr2	220381675	220381690	Klf12	11.1148	-
chr2	220381676	220381691	ESR2	13.0192	+
chr2	220381684	220381692	NR4A2	11.4141	-
chr2	220381685	220381700	HNF4G	12.9615	-
chr2	220381707	220381728	REST	4.16327	-
chr2	220381743	220381758	Pparg::Rxra	10.4865	+
chr2	220381763	220381773	Ascl2	13.2143	-
chr2	220381763	220381773	ID4	12.7377	-
chr2	220381763	220381774	Myog	12.6122	+
chr2	220381763	220381773	NHLH1	12.5517	-
chr2	220381763	220381772	SNAI2	13.1163	+
chr2	220381763	220381774	Tcf12	12.4694	+
chr2	220381763	220381773	TCF3	13.8846	-
chr2	220381763	220381773	TCF4	13.4898	-
chr2	220381784	220381793	SOX9	10.9634	-
chr2	220381791	220381808	Ar	7.05172	-
chr2	220408504	220408517	Myod1	12.4694	-
chr2	220408506	220408517	Myog	16.1224	-
chr2	220408506	220408517	Tcf12	15.8367	-
chr2	220408507	220408517	Ascl2	12.3714	+
chr2	220408507	220408517	ID4	10.4426	+
chr2	220408507	220408517	MSC	10.0488	-
chr2	220408507	220408520	Myod1	14.4082	+
chr2	220408507	220408518	Myog	10.7959	+
chr2	220408507	220408517	NHLH1	13.5	+
chr2	220408507	220408517	TCF4	11.0816	+
chr2	220408508	220408529	REST	5.64286	-
chr2	220408514	220408528	CREB3	10.4429	-
chr2	220408514	220408528	CREB3L1	8.78788	-
chr2	220408515	220408529	XBP1	11.7692	-
chr2	220408517	220408526	Creb3l2	11.0674	-
chr2	220408532	220408549	SP4	11.3091	+
chr2	220408534	220408545	Klf1	12.3485	+
chr2	220408534	220408549	Klf12	10.7541	+
chr2	220408534	220408548	KLF14	13.931	+
chr2	220408535	220408549	EGR1	17.4808	+
chr2	220408535	220408546	KLF16	18.2414	+
chr2	220408535	220408545	Klf4	16.1837	-
chr2	220408535	220408545	KLF5	17	+
chr2	220408535	220408546	SP1	19.1538	+
chr2	220408535	220408550	SP2	19.3103	+
chr2	220408535	220408546	SP3	15.9837	+
chr2	220408536	220408551	EGR3	6.06897	+
chr2	220408536	220408552	EGR4	10.2	+
chr2	220408539	220408550	TFAP2A	11.0909	+
chr2	220408539	220408551	TFAP2A(var.2)	12.5455	-
chr2	220408539	220408551	TFAP2B	12.4909	-
chr2	220408539	220408551	TFAP2C	12.1429	-
chr2	220408546	220408557	Klf1	12.9545	-
chr2	220408546	220408556	Klf4	14.1531	+
chr2	220408546	220408556	KLF5	13.9796	-
chr2	220408574	220408585	E2F6	12.3448	+
chr2	220408576	220408597	ZNF263	20.9388	+
chr2	220408579	220408594	Pparg::Rxra	11.3604	+
chr2	220408579	220408600	ZNF263	18.4286	+
chr2	220408582	220408603	ZNF263	17.0204	+
chr2	220408585	220408595	MZF1(var.2)	11.6263	+
chr2	220408588	220408609	ZNF263	16.8571	+
chr2	220408591	220408606	NR2C2	13.8	+
chr2	220408591	220408606	Pparg::Rxra	12.1261	+
chr2	220408592	220408606	Nr2f6	11.1667	+
chr2	220408592	220408606	Rxra	7.17073	+
chr2	220408592	220408606	RXRB	6.70909	+
chr2	220408592	220408606	RXRG	7.46809	+
chr2	220408596	220408610	SPI1	4.85455	+
chr2	220408596	220408610	SPIC	13.2394	+
chr2	220408606	220408618	ZBTB7B	12.1379	+
chr2	220408606	220408618	ZBTB7C	10.8548	+
chr2	220408610	220408622	EHF	13.6885	+
chr2	220408610	220408622	ELF1	15.3273	+
chr2	220408610	220408623	ELF3	11.1552	+
chr2	220408610	220408622	ELF4	15.7705	+
chr2	220408668	220408682	GLIS2	12.3607	+
chr2	220408668	220408682	GLIS3	5.65152	+
chr2	220408668	220408682	ZIC1	14.3191	+
chr2	220408668	220408683	ZIC3	16.4	+
chr2	220408668	220408683	ZIC4	15.3818	+
chr2	220408669	220408680	E2F4	13.6207	-
chr2	220408669	220408680	E2F6	10.3448	-
chr2	220408683	220408700	Gmeb1	10.4342	-
chr2	220408684	220408701	Gmeb1	11.1842	+
chr2	220408694	220408705	USF1	12.8163	+
chr2	220408694	220408705	USF2	11.449	+
chr2	220408695	220408712	Gmeb1	10.7368	-
chr2	220408696	220408713	Gmeb1	11.6053	+
chr2	220408697	220408711	ATF7	10.8857	+
chr2	220408697	220408711	BATF3	3.74242	-
chr2	220408697	220408711	CREB3	8.92857	+
chr2	220408698	220408710	Creb5	13.3455	-
chr2	220408698	220408708	Crem	13.0656	+
chr2	220408698	220408710	JDP2(var.2)	13.1429	-
chr2	220408699	220408707	Atf1	11.2459	+
chr2	220408700	220408708	CREB1	13.5495	-
chr2	220408700	220408710	Crem	12.0164	-
chr2	220408713	220408728	SP2	14.569	+
chr2	220408714	220408730	EGR4	9.81818	+
chr2	220408734	220408751	Rarb(var.2)	-3.69697	-
chr2	220408740	220408755	JUND(var.2)	11.2766	+
chr2	220408741	220408754	JUN	9.95918	+
chr2	220408742	220408756	ATF7	10.6143	-
chr2	220408742	220408756	BATF3	2.5	-
chr2	220408743	220408755	Creb5	14.3091	-
chr2	220408743	220408753	Crem	12.0656	+
chr2	220408743	220408755	JDP2(var.2)	13.8163	-
chr2	220408744	220408752	Atf1	11.2459	+
chr2	220408745	220408753	CREB1	13.5495	-
chr2	220408745	220408755	Crem	11.3115	-
chr2	220408751	220408766	HNF4G	11.4808	+
chr2	220408751	220408766	NR2C2	10.1286	+
chr2	220408759	220408773	Zfx	12.697	-
chr2	220408775	220408796	REST	6.31633	+
chr2	220408785	220408801	EGR4	10.9273	-
chr2	220408785	220408799	Zfx	14.7879	-
chr2	220408786	220408798	TFAP2A(var.2)	11.9818	-
chr2	220408786	220408798	TFAP2B	10.6909	-
chr2	220408786	220408798	TFAP2C	10.7143	-
chr2	220408786	220408801	ZIC4	12.5273	-
chr2	220408787	220408798	TFAP2A	12.6909	-
chr2	220408787	220408798	TFAP2B(var.2)	11.4364	-
chr2	220408787	220408801	ZIC1	7.40426	-
chr2	220408792	220408803	NRF1	9.56364	-
chr2	220423964	220423979	MAF::NFE2	10.4098	-
chr2	220423967	220423982	Bach1::Mafk	11.1184	-
chr2	220423968	220423983	Nfe2l2	11.3485	-
chr2	220424003	220424015	HINFP	10.8636	+
chr2	220424017	220424036	CTCF	12.5574	+
chr2	220424018	220424033	ZIC3	8.65714	-
chr2	220424018	220424033	ZIC4	9.67273	-
chr2	220424019	220424029	Ascl2	10.5143	-
chr2	220424019	220424033	ZIC1	5.74468	-
chr2	220424027	220424046	CTCF	10.4754	+
chr2	220433994	220434009	JUND(var.2)	11.383	+
chr2	220433995	220434008	JUN	10.1837	+
chr2	220434003	220434015	ZBTB7B	10.7241	+
chr2	220434003	220434015	ZBTB7C	13.5968	+
chr2	220434011	220434026	Znf423	5.44944	+
chr2	220434014	220434026	INSM1	13.7347	+
chr2	220434014	220434026	TFAP2A(var.2)	15.3455	-
chr2	220434014	220434026	TFAP2B	14.4545	-
chr2	220434014	220434025	TFAP2B(var.2)	10.2909	-
chr2	220434014	220434026	TFAP2C	14.2245	-
chr2	220434024	220434041	PAX1	7.89091	+
chr2	220434024	220434041	PAX9	0.654545	+
chr2	220434025	220434044	PAX5	10.9032	-
chr2	220434037	220434054	BCL6B	-15.9571	+
chr2	220434040	220434051	STAT3	11.0204	+
chr2	220434077	220434084	SPIB	11.2333	-
chr2	220436795	220436809	JUN(var.2)	11.6923	+
chr2	220436796	220436809	SMAD2::SMAD3::SMAD4	11.2459	-
chr2	220436798	220436809	FOSL2	13.1636	+
chr2	220436798	220436809	JUNB	13.7959	+
chr2	220436799	220436810	FOS	11.766	+
chr2	220436799	220436810	FOSL1	14.5091	+
chr2	220436799	220436810	JUND	12.2766	+
chr2	220436801	220436808	FOS::JUN	11.9703	-
chr2	220436811	220436822	TFAP2A	13.6	-
chr2	220436811	220436822	TFAP2B(var.2)	12.1273	-
chr2	220436811	220436822	TFAP2C(var.2)	12.7692	-
chr2	220436831	220436848	SP4	11.7636	+
chr2	220436833	220436847	KLF14	8.24138	+
chr2	220436834	220436848	EGR1	17.1731	+
chr2	220436834	220436845	KLF16	15.9483	+
chr2	220436834	220436844	Klf4	13.102	-
chr2	220436834	220436844	KLF5	16.102	+
chr2	220436834	220436845	SP1	18.1154	+
chr2	220436834	220436849	SP2	14.4828	+
chr2	220436834	220436845	SP3	13.7561	+
chr2	220436834	220436846	SP8	13.5395	+
chr2	220436835	220436850	EGR3	8.63793	+
chr2	220436837	220436847	ZNF740	12.4128	+
chr2	220436852	220436863	E2F4	12.1034	+
chr2	220436852	220436863	E2F6	12.2586	+
chr2	220436853	220436867	EGR1	14.3462	-
chr2	220436862	220436873	Gata4	15.9138	-
chr2	220436863	220436874	Gata1	14	-
chr2	220436863	220436877	GATA2	14	-
chr2	220436865	220436873	GATA3	13.2909	+
chr2	220436865	220436873	GATA5	10.8448	+
chr2	220436877	220436888	RUNX1	11.8276	-
chr2	220443763	220443773	Sox3	12.6724	+
chr2	220443763	220443773	Sox6	12.3429	+
chr2	220443776	220443784	GMEB2	11.3571	-
chr2	220443788	220443799	CEBPA	14.4898	-
chr2	220443801	220443809	Dux	12.8689	-
chr2	220443801	220443816	NFYB	11.0577	-
chr2	220443803	220443814	CEBPA	13.4082	-
chr2	220443804	220443814	CEBPE	10.8364	-
chr2	220443804	220443814	CEBPG	10.2245	-
chr2	220443836	220443854	EWSR1-FLI1	-3.01316	-
chr2	220443841	220443850	THAP1	9.96053	+
chr2	220443859	220443871	YY1	15.2885	+
chr2	220443861	220443882	MAFG	9.29592	+
chr2	220443867	220443882	MAF::NFE2	8.90164	+
chr2	220460112	220460131	CTCF	9.08197	-
chr2	220460117	220460130	TFAP2A(var.3)	9.90164	-
chr2	220460117	220460130	TFAP2B(var.3)	11.1311	+
chr2	220460117	220460130	TFAP2C(var.3)	9.87931	-
chr2	220460124	220460138	Zfx	9.87879	-
chr2	220460135	220460150	PRDM1	10.3091	+
chr2	220460155	220460170	SP2	12.8793	-
chr2	220460156	220460170	EGR1	11.2692	-
chr2	220460156	220460166	MZF1(var.2)	10.8283	+
chr2	220460159	220460170	SP1	14.5962	-
chr2	220460161	220460172	E2F6	14.7759	+
chr2	220460165	220460176	Foxo1	11.7586	-
chr2	220460185	220460198	SCRT2	10.4098	-
chr2	220460192	220460207	PRDM1	10.8909	-
chr2	220460230	220460244	SPI1	4.83636	-
chr2	220462513	220462524	Gabpa	11.3934	-
chr2	220462514	220462525	ELK4	13	+
chr2	220462515	220462525	ERG	11.4	-
chr2	220462515	220462525	ETS1	11.0862	-
chr2	220462515	220462525	FLI1	11.0426	-
chr2	220462561	220462572	Gabpa	10.4098	-
chr2	220462562	220462575	ELF3	7.67241	-
chr2	220462563	220462578	CENPB	10	-
chr2	220462563	220462575	ELF1	8.78182	-
chr2	220462570	220462580	KLF5	13.9184	-
chr2	220462574	220462584	REL	11.4242	+
chr2	220462602	220462611	THAP1	9.85526	-
chr2	220462603	220462616	Myod1	12.1224	-
chr2	220462606	220462617	Myog	13.2653	+
chr2	220462606	220462616	NHLH1	12.1897	-
chr2	220462606	220462617	Tcf12	12.4286	+
chr2	220492045	220492055	MZF1(var.2)	10.9798	+
chr2	220492047	220492058	SP1	15.25	-
chr2	220492048	220492058	KLF5	14.2653	-
chr2	220492050	220492060	MZF1(var.2)	10.9798	+
chr2	220492086	220492102	ZNF143	15.3103	-
chr2	220492107	220492122	Klf12	8.09836	+
chr2	220492107	220492121	KLF14	8.12069	+
chr2	220492117	220492133	GLIS1	-7.94231	+
chr2	220492118	220492132	GLIS2	11.7377	+
chr2	220492118	220492129	TFAP2A	10.9636	+
chr2	220492124	220492138	Pax6	10.2556	-
chr2	220492127	220492141	GLIS2	11.7541	-
chr2	220492128	220492144	GLIS1	-10.9615	-
chr2	220492130	220492141	TFAP2A	11.3818	-
chr2	220492150	220492164	PLAG1	8.04082	+
chr2	220492152	220492163	NRF1	12.6	-
chr2	220492157	220492170	Myod1	12.7551	-
chr2	220492160	220492170	ID4	11.1639	-
chr2	220492160	220492171	Myog	12.8163	+
chr2	220492160	220492169	SNAI2	12.7209	+
chr2	220492160	220492171	Tcf12	11.9184	+
chr2	220492160	220492170	TCF3	12.25	-
chr2	220492160	220492170	TCF4	12.7347	-
chr2	220492161	220492181	RREB1	6.2844	-
chr2	220492162	220492171	ZEB1	13.6364	-
chr2	220492247	220492261	EGR1	12.9038	-
chr2	220492250	220492264	EGR1	17.25	-
chr2	220492251	220492266	EGR3	5.24138	-
chr2	220492253	220492267	EGR1	17.25	-
chr2	220492254	220492269	EGR3	5.24138	-
chr2	220492256	220492270	EGR1	17.25	-
chr2	220492257	220492272	EGR3	5.24138	-
chr2	220492259	220492273	EGR1	17.25	-
chr2	220492260	220492275	EGR3	5.24138	-
chr2	220492262	220492276	EGR1	17.25	-
chr2	220492263	220492278	EGR3	5.24138	-
chr2	220492265	220492279	EGR1	17.25	-
chr2	220492266	220492281	EGR3	5.24138	-
chr2	220492268	220492282	EGR1	17.25	-
chr2	220492269	220492284	EGR3	6.44828	-
chr2	220492271	220492285	EGR1	17.2692	-
chr2	220492274	220492288	EGR1	13.3654	-
chr2	220492294	220492305	E2F4	9.94828	+
chr2	220492298	220492313	SP2	14.431	-
chr2	220492299	220492313	EGR1	13	-
chr2	220492310	220492321	TFAP2A	12.7091	-
chr2	220492310	220492321	TFAP2B(var.2)	12.9091	-
chr2	220492310	220492321	TFAP2C(var.2)	12.3269	-
chr2	220492330	220492341	NRF1	12.0909	-
chr2	220492335	220492347	HINFP	13.6515	+
chr2	220549965	220549976	Klf1	12.9848	-
chr2	220549996	220550013	SP4	4.32727	-
chr2	220550000	220550010	KLF5	12.9184	-
chr2	220550032	220550046	EBF1	9.80328	-
chr2	220550033	220550047	EBF1	12.4098	-
chr2	220550053	220550071	EWSR1-FLI1	-10.2368	+
chr2	220550056	220550070	NFIC::TLX1	8.41837	+
chr2	220550057	220550075	EWSR1-FLI1	-3.36842	+
chr2	220550058	220550069	ELK4	11.2364	-
chr2	220550076	220550091	PRDM1	15.8545	-
chr2	220550076	220550091	STAT1::STAT2	8.87879	+
chr2	220550078	220550092	IRF7	13.629	-
chr2	220553915	220553923	Atf1	11.5246	+
chr2	220553964	220553980	Rarb	-3.93103	-
chr2	220553995	220554010	Pparg::Rxra	10.982	-
chr2	220554002	220554013	TFAP2A	13.1273	+
chr2	220554002	220554013	TFAP2B(var.2)	13.1636	+
chr2	220554002	220554013	TFAP2C(var.2)	12.9615	-
chr2	220557419	220557437	TP63	-2.53448	-
chr2	220557419	220557437	TP73	7.88462	+
chr2	220557425	220557444	PAX5	10.4032	-
chr2	220557457	220557473	POU4F2	7.09091	-
chr2	220557467	220557477	SREBF1	10.7195	-
chr2	220557476	220557487	GCM1	11.8776	-
chr2	220557484	220557492	MEIS2	11.7869	+
chr2	220557484	220557492	MEIS3	11.5	+
chr2	220557489	220557500	KLF16	12.9828	-
chr2	220557489	220557500	SP3	13.2033	-
chr2	220557490	220557500	KLF5	12.4694	-
chr2	220557509	220557518	Sox17	11.7191	+
chr2	220557548	220557563	STAT1::STAT2	9.01515	-
chr2	220695421	220695431	RORA	11.2022	+
chr2	220695423	220695439	Rarb	3.37931	+
chr2	220695424	220695439	Nr2f6(var.2)	-7.05714	+
chr2	220695424	220695442	RARA	-1.81818	+
chr2	220695424	220695440	Rarg	2.61224	+
chr2	220695434	220695446	INSM1	14.9898	+
chr2	220695435	220695450	SP2	14.7414	-
chr2	220695436	220695450	EGR1	14.5962	-
chr2	220695436	220695451	Klf12	10.0656	-
chr2	220695436	220695453	SP4	5.83636	-
chr2	220695436	220695448	SP8	10.8816	-
chr2	220695437	220695451	KLF14	9.58621	-
chr2	220695437	220695447	ZNF740	10.4312	-
chr2	220695438	220695450	SP8	12.9079	-
chr2	220695439	220695450	KLF16	16.2586	-
chr2	220695439	220695450	SP1	17.0962	-
chr2	220695439	220695450	SP3	14.6098	-
chr2	220695440	220695451	Klf1	14.1061	-
chr2	220695440	220695450	Klf4	16.051	+
chr2	220695440	220695450	KLF5	16.6735	-
chr2	220695522	220695536	Arid5a	10.7262	-
chr2	220769613	220769632	PAX5	10.4194	-
chr2	220769647	220769660	DUXA	10.5968	+
chr2	220769648	220769659	DUX4	10.2128	+
chr2	220769659	220769674	Sox1	2.63793	+
chr2	220769671	220769681	RELA	8.96939	+
chr2	220769686	220769701	JUND(var.2)	11.234	+
chr2	220769687	220769700	JUN	12.6939	+
chr2	220769688	220769701	ATF4	10.9016	+
chr2	220769689	220769701	Creb5	9.90909	-
chr2	220769689	220769701	DBP	10.8491	+
chr2	220769689	220769701	HLF	11.661	-
chr2	220769689	220769701	JDP2(var.2)	7.44898	-
chr2	220769689	220769701	TEF	10.8364	-
chr2	220769691	220769702	NFIL3	12.1515	+
chr2	220769702	220769717	EGR3	6.05172	-
chr2	220769704	220769717	TFAP2A(var.3)	12.3115	+
chr2	220769704	220769717	TFAP2B(var.3)	13.9016	-
chr2	220769704	220769717	TFAP2C(var.3)	13.1207	+
chr2	220970451	220970463	ZBTB7B	11.7069	+
chr2	220970451	220970463	ZBTB7C	10.7581	+
chr2	220970453	220970468	Znf423	5.69663	-
chr2	220970459	220970466	Nr2e3	12.8571	+
chr2	220970460	220970467	Nr2e3	12.8571	-
chr2	220970466	220970477	USF2	13.6735	-
chr2	220970467	220970477	TFE3	10.7959	+
chr2	220970467	220970477	TFEB	12.3269	+
chr2	220970467	220970477	TFEC	12.3659	+
chr2	220970467	220970478	USF1	13.3061	+
chr2	220970468	220970478	Mitf	10.6939	-
chr2	220970473	220970488	Nr5a2	14.1034	+
chr2	220970476	220970487	Esrra	8.4	+
chr2	220970477	220970488	ESRRB	11.5517	+
chr2	220970477	220970487	Esrrg	13.2857	+
chr2	220970477	220970490	NR2F1	10.7959	+
chr2	220970479	220970487	NR4A2	11.4545	+
chr2	220970502	220970514	EHF	11.0492	+
chr2	220970502	220970514	ELF1	11.5091	+
chr2	220970502	220970515	ELF3	7.96552	+
chr2	220970502	220970514	ELF4	9.67213	+
chr2	220970503	220970514	ELF5	11.6364	+
chr2	220970503	220970514	SPDEF	9.85455	+
chr2	220970528	220970539	USF1	10.3469	-
chr2	220970528	220970539	USF2	12.8571	-
chr2	220970529	220970537	Mycn	11.6557	+
chr2	220970529	220970539	TFEC	11.1098	+
chr2	220970546	220970553	Nr2e3	12.8571	-
chr2	220970568	220970582	Stat4	13.5	-
chr2	220970569	220970584	Stat6	10.2069	-
chr2	220970570	220970581	Stat5a::Stat5b	13.2449	+
chr2	220970571	220970582	STAT1	16.4727	-
chr2	220970571	220970582	STAT3	13.1224	-
chr2	220970571	220970585	Stat4	11.4655	+
chr2	220970572	220970583	Stat5a::Stat5b	13.9388	-
chr2	220992316	220992333	Arx	11.2619	+
chr2	220992316	220992332	Hoxb5	11.6364	-
chr2	220992317	220992334	Alx1	10.9481	+
chr2	220992317	220992334	Alx4	11.8831	+
chr2	220992317	220992334	Arx	12.4286	-
chr2	220992319	220992329	POU6F2	10.8727	+
chr2	220992320	220992330	EMX2	11.4043	-
chr2	220992320	220992330	GSX1	10.5238	+
chr2	220992320	220992330	GSX2	9.9434	+
chr2	220992320	220992330	LHX2	12.2444	+
chr2	220992320	220992330	LHX6	11.8909	+
chr2	220992320	220992331	mix-a	14.3651	-
chr2	220992320	220992330	NOTO	11.16	+
chr2	220992320	220992330	POU6F1	12.2313	-
chr2	220992321	220992332	Arid3b	12.4286	-
chr2	220992321	220992329	ISX	11.4407	+
chr2	220992321	220992329	LBX1	12.3968	-
chr2	220992321	220992329	Lhx4	10.8	+
chr2	220992321	220992329	Lhx8	10.4182	+
chr2	220992321	220992329	LHX9	10.1525	+
chr2	220992321	220992329	LMX1A	10.7638	+
chr2	220992321	220992329	LMX1B	9.94737	+
chr2	220992321	220992329	NKX6-1	11.3898	+
chr2	220992321	220992329	NKX6-2	10.14	+
chr2	220992321	220992329	PAX4	11.1791	+
chr2	220992321	220992329	PRRX1	10.76	+
chr2	220992321	220992329	RAX2	10.1239	+
chr2	220992321	220992329	SHOX	10.1782	-
chr2	220992321	220992329	Shox2	11	+
chr2	220992321	220992329	UNCX	10.1858	+
chr2	220992321	220992329	VSX1	10.5276	+
chr2	220992321	220992329	VSX2	11.2756	+
chr2	220992322	220992332	PAX3	12.717	-
chr2	220992322	220992332	PAX7	11.7273	-
chr2	220992330	220992337	SPIB	11.2333	-
chr2	220992335	220992350	MEF2C	11	+
chr2	220992358	220992373	STAT1::STAT2	10.7727	+
chr2	220992365	220992376	ELK4	11.1818	+
chr2	220992382	220992394	PBX1	13.2347	-
chr2	220992383	220992391	Dux	12.0656	-
chr2	220992383	220992396	DUXA	12.0484	-
chr2	220992384	220992395	DUX4	10.1064	-
chr2	220994793	220994801	NR4A2	11.2929	+
chr2	220994822	220994835	SMAD2::SMAD3::SMAD4	10.4754	+
chr2	220994847	220994864	Foxk1	9.97403	-
chr2	220994848	220994863	FOXA1	11.9184	+
chr2	220994849	220994861	Foxd3	11.4565	+
chr2	220994850	220994862	FOXC2	13.3069	-
chr2	220994851	220994862	FOXB1	12.4615	-
chr2	220994851	220994862	FOXC1	13.1	-
chr2	220994852	220994864	Foxa2	12.45	+
chr2	220994853	220994874	IRF1	10.7258	+
chr2	220994854	220994863	Nr2e1	14.629	-
chr2	220994855	220994870	STAT1::STAT2	9.59091	+
chr2	220994858	220994873	FOXP1	11.5775	-
chr2	220994907	220994920	SMAD2::SMAD3::SMAD4	10.8689	-
chr2	221000059	221000073	JUN(var.2)	13.8269	-
chr2	221000069	221000083	GLIS3	3.40909	-
chr2	221000071	221000082	RUNX1	11.069	+
chr2	221000123	221000140	Dmbx1	11.5789	-
chr2	221000127	221000135	OTX2	11.8936	+
chr2	221000127	221000135	Pitx1	11	+
chr2	221000134	221000150	ZNF143	1.17241	+
chr2	221000141	221000155	EBF1	13.0492	-
chr2	221000148	221000164	Hoxd3	11.4935	+
chr2	221000152	221000162	POU6F1	11.0612	-
chr2	221093519	221093533	JUN(var.2)	14.25	+
chr2	221093522	221093533	FOSL2	14.5273	+
chr2	221093522	221093533	JUNB	14.7755	+
chr2	221093523	221093534	FOS	14.7872	+
chr2	221093523	221093534	FOSL1	15.7273	+
chr2	221093523	221093534	JUND	15.7872	+
chr2	221093523	221093534	NFE2	14.551	-
chr2	221093524	221093535	FOSL2	13	-
chr2	221093524	221093533	JDP2	14.8621	-
chr2	221093524	221093535	JUNB	11.4082	-
chr2	221093525	221093532	FOS::JUN	11.9703	-
chr2	221093528	221093540	INSM1	8.80612	+
chr2	221093534	221093551	RARA(var.2)	7.65574	+
chr2	221093534	221093551	Rarb(var.2)	1.66667	+
chr2	221093545	221093562	RARA::RXRA	13.5408	+
chr2	221093545	221093562	RARA(var.2)	3.16393	+
chr2	221093548	221093565	SP4	3.38182	-
chr2	221093551	221093562	SP1	12.3654	-
chr2	221093551	221093561	ZNF740	9.94495	-
chr2	221093552	221093562	KLF5	13.4694	-
chr2	221093555	221093566	Crx	12.8966	+
chr2	221093557	221093567	GSC	12.0755	-
chr2	221093557	221093567	GSC2	10.9492	-
chr2	221093558	221093566	Pitx1	11	-
chr2	221093558	221093567	PITX3	11.4808	-
chr2	221093558	221093566	RHOXF1	9.98077	-
chr2	221093580	221093587	SPIB	11.2333	+
chr2	221093581	221093591	TEAD1	12.8387	-
chr2	221093581	221093591	TEAD4	12.4194	-
chr2	221093582	221093590	TEAD3	12.3265	-
chr2	221093589	221093608	Nr1h3::Rxra	11.0806	-
chr2	221093592	221093609	RARA::RXRA	12.3265	+
chr2	221093592	221093609	RARA(var.2)	14.1967	+
chr2	221093592	221093609	Rarb(var.2)	9.80303	+
chr2	221093615	221093627	Mafb	10.8764	+
chr2	221093615	221093626	NRL	12.0769	+
chr2	221093622	221093632	RUNX3	11.0385	+
chr2	221093631	221093643	PBX1	10.3571	+
chr2	221360464	221360475	Klf1	10.2727	-
chr2	221360502	221360517	MEF2C	10.6441	-
chr2	221360546	221360561	FOXP1	11.3099	+
chr2	221360548	221360569	IRF1	10.2903	-
chr2	221360549	221360564	FOXP1	11.5775	+
chr2	221360559	221360569	MSC	10.3415	-
chr2	221360569	221360583	CREB3L1	9.10606	-
chr2	221360574	221360583	Hic1	11.4423	-
chr2	221360577	221360591	NFIC::TLX1	4.07143	+
chr2	221373133	221373147	IRF7	9.41935	-
chr2	221373186	221373200	SPIC	11.507	-
chr2	221373189	221373196	SPIB	11.2333	-
chr2	221373199	221373213	GATA2	12.2182	+
chr2	221373202	221373213	Gata1	11.1429	+
chr2	221373203	221373211	GATA3	12.6727	-
chr2	221373203	221373214	Gata4	11.7069	+
chr2	221373213	221373220	MEIS1	10.3111	-
chr2	221373215	221373228	Hoxc9	10.9524	+
chr2	221484519	221484530	Gata4	11.0345	+
chr2	221484534	221484549	MAF::NFE2	12.4262	-
chr2	221484538	221484553	Nfe2l2	9.45455	-
chr2	221484539	221484550	FOS	11.7872	+
chr2	221484539	221484550	FOSL1	14.1091	-
chr2	221484539	221484550	JUND	11.7234	-
chr2	221484539	221484550	NFE2	6.32653	+
chr2	221484540	221484551	FOSL2	13.9273	-
chr2	221484540	221484549	JDP2	10.4655	+
chr2	221484540	221484551	JUNB	13.7551	-
chr2	221484540	221484554	JUN(var.2)	13.5769	-
chr2	221484541	221484552	BATF::JUN	12.0192	-
chr2	221484541	221484548	FOS::JUN	11.9703	+
chr2	221484543	221484553	EMX1	10.3805	-
chr2	221484543	221484553	EVX1	10.1698	+
chr2	221484543	221484553	EVX2	10.14	+
chr2	221484543	221484553	HOXA2	10.6415	+
chr2	221484543	221484553	HOXB2	9.81132	+
chr2	221484543	221484553	HOXB3	10.64	+
chr2	221484543	221484553	NOTO	11.5	+
chr2	221484564	221484581	NR1H2::RXRA	-5.08989	+
chr2	221484564	221484573	Nr2e1	13.0161	+
chr2	221484565	221484579	Nr2f6	7.83333	+
chr2	221484565	221484579	RXRB	-0.418182	+
chr2	221484572	221484589	ESR1	0.0454545	-
chr2	221484574	221484589	Nr2f6(var.2)	-1.01429	-
chr2	221670964	221670975	E2F4	11.1552	-
chr2	221670964	221670975	E2F6	11.7931	-
chr2	221671057	221671066	Hic1	12.7692	+
chr2	221671057	221671066	HIC2	10.7091	+
chr2	221671071	221671090	PAX5	14.1935	+
chr2	221775718	221775727	Nr2e1	13.0161	+
chr2	221775727	221775738	HOXA10	12.1698	-
chr2	221775727	221775737	HOXA13	12.1389	-
chr2	221775727	221775737	HOXB13	12.3273	-
chr2	221775727	221775737	HOXD13	13.0952	-
chr2	221775727	221775737	Hoxd9	13.0694	-
chr2	221775728	221775737	CDX1	12.8113	-
chr2	221775728	221775739	CDX2	14.1864	-
chr2	221775749	221775763	IRF8	-1.63636	+
chr2	221775754	221775764	ETV3	11.3239	+
chr2	221775772	221775783	STAT3	10.551	+
chr2	221775775	221775785	NFAT5	12.8065	-
chr2	221775775	221775785	NFATC1	10.9024	-
chr2	221775775	221775785	NFATC3	11.697	-
chr2	221775777	221775784	NFATC2	12.2022	-
chr2	221775814	221775826	PBX1	15.9694	-
chr2	221775815	221775823	Dux	12.0656	-
chr2	221775819	221775832	POU2F2	12.0517	+
chr2	221802426	221802435	THAP1	9.82895	+
chr2	221802436	221802453	Hmx2	10.5263	-
chr2	221802442	221802454	Mafb	11.7416	+
chr2	221802442	221802457	MAFK	10.4	-
chr2	221802442	221802453	NRL	11	+
chr2	221862073	221862088	Pparg::Rxra	10.5586	-
chr2	221862110	221862125	FOXP1	11.3099	+
chr2	221862117	221862138	IRF1	12.129	-
chr2	221862118	221862133	FOXP1	11.5775	+
chr2	221862121	221862142	IRF1	16.1452	-
chr2	221862125	221862140	STAT1::STAT2	12.303	-
chr2	221862127	221862148	IRF1	9.79032	-
chr2	221862142	221862158	SOX8	-12.1667	+
chr2	221862149	221862158	Sox17	11.7191	+
chr2	222236068	222236082	RORA(var.2)	9.11236	-
chr2	222236069	222236088	Nr1h3::Rxra	11.5	+
chr2	222236092	222236103	ESRRB	7.60345	-
chr2	222236092	222236107	Nr5a2	11.5862	-
chr2	222236093	222236104	Esrra	7.72727	-
chr2	222236093	222236108	LEF1	8.80645	-
chr2	222236094	222236108	TCF7L2	13.1636	-
chr2	222236096	222236108	Tcf7	9.24194	-
chr2	222236138	222236148	MSC	10.3415	-
chr2	222236167	222236178	Klf1	10.1515	+
chr2	222236168	222236178	Klf4	11.898	-
chr2	222236168	222236178	KLF5	13.102	+
chr2	222236168	222236179	SP3	11.6423	+
chr2	222242819	222242833	JUN(var.2)	11.3654	+
chr2	222242822	222242833	FOSL2	10.4364	+
chr2	222242822	222242833	JUNB	11.4898	+
chr2	222242823	222242834	FOSL1	11.2364	+
chr2	222242823	222242834	JUND	11.617	+
chr2	222242878	222242888	HLTF	8.62195	-
chr2	222242885	222242901	Pou2f3	10.7073	+
chr2	222242886	222242900	POU1F1	10.9828	+
chr2	222242886	222242898	POU2F1	12.62	+
chr2	222242886	222242899	POU3F3	15.64	+
chr2	222242887	222242899	POU3F1	14.3133	+
chr2	222242887	222242899	POU3F2	14.3387	+
chr2	222242888	222242897	POU3F4	12.7041	+
chr2	222242888	222242897	POU5F1B	11.9027	+
chr2	222242923	222242935	ZBTB7C	11.1129	+
chr2	222242930	222242942	TAL1::TCF3	13.1798	+
chr2	222242930	222242944	Tcf21	8.21053	+
chr2	222242931	222242944	ZBTB18	13.5286	-
chr2	222437156	222437177	REST	5.03061	-
chr2	222437159	222437174	Znf423	8.64045	+
chr2	222437160	222437171	TFAP2A	12.4727	+
chr2	222437160	222437172	TFAP2A(var.2)	11.4727	-
chr2	222437160	222437172	TFAP2B	12.0182	-
chr2	222437160	222437171	TFAP2B(var.2)	11.7455	+
chr2	222437160	222437172	TFAP2C	11.2551	+
chr2	222437160	222437171	TFAP2C(var.2)	11.5	+
chr2	222437168	222437182	KLF14	13.431	+
chr2	222437169	222437183	EGR1	17.4231	+
chr2	222437169	222437180	SP1	15.0769	+
chr2	222437169	222437184	SP2	18.2241	+
chr2	222437170	222437189	CTCF	11.8197	-
chr2	222437170	222437185	EGR3	6.48276	+
chr2	222437175	222437188	TFAP2A(var.3)	13.8033	-
chr2	222437175	222437188	TFAP2B(var.3)	13.2623	+
chr2	222437175	222437188	TFAP2C(var.3)	13.6207	-
chr2	222437176	222437188	TFAP2A(var.2)	12.4182	+
chr2	222437176	222437188	TFAP2B	11.4	+
chr2	222437176	222437188	TFAP2C	11.3265	+
chr2	222437185	222437200	ZIC3	9.51429	-
chr2	222437185	222437200	ZIC4	12.0727	-
chr2	222437186	222437200	ZIC1	7.40426	-
chr2	222437194	222437204	Tcfl5	10.1532	-
chr2	222437201	222437215	EBF1	8.4918	-
chr2	222437209	222437228	CTCF	10.3607	+
chr2	222437209	222437223	PLAG1	21.3571	+
chr2	222437224	222437241	Ar	5.7931	-
chr2	222437233	222437250	SP4	7.07273	+
chr2	222437234	222437245	E2F4	11.4138	-
chr2	222437235	222437249	KLF14	9.87931	+
chr2	222437236	222437250	EGR1	21.1538	+
chr2	222437236	222437247	KLF16	15.2069	+
chr2	222437236	222437246	KLF5	15.1633	+
chr2	222437236	222437247	SP1	17.6346	+
chr2	222437236	222437251	SP2	18.069	+
chr2	222437236	222437247	SP3	14.1301	+
chr2	222437237	222437252	EGR3	16.0517	+
chr2	222437237	222437253	EGR4	15.0727	+
chr2	222437239	222437250	EGR2	12.5517	+
chr2	222437250	222437261	TFAP2A	12	-
chr2	222437250	222437261	TFAP2B(var.2)	11.5455	-
chr2	222437250	222437261	TFAP2C(var.2)	10.8077	+
chr2	222437264	222437277	NFKB1	5.10204	+
chr2	222437265	222437278	NFKB1	2.14286	-
chr2	222437265	222437278	NFKB2	8.80303	+
chr2	222437267	222437277	RELA	10.2347	-
chr2	222437268	222437284	GLIS1	-6.03846	+
chr2	222438850	222438865	Pou5f1::Sox2	14.25	+
chr2	222438875	222438885	HOXB2	9.67925	-
chr2	222438875	222438885	HOXB3	9.86	-
chr2	222438876	222438884	VAX2	10.063	+
chr2	222438877	222438891	BATF3	1.74242	+
chr2	222438886	222438904	IRF2	4.3211	-
chr2	222438887	222438908	IRF1	9.80645	+
chr2	222438889	222438904	PRDM1	13.6909	-
chr2	222438913	222438923	Hes1	9.95804	+
chr2	222438915	222438925	Hes1	11.2517	-
chr2	222438915	222438925	HEY1	10.8909	+
chr2	222438915	222438925	HEY2	11.069	-
chr2	222438964	222438976	TAL1::TCF3	10.5393	+
chr2	222502202	222502222	RREB1	11.156	-
chr2	222502204	222502224	RREB1	6.6055	-
chr2	222502206	222502226	RREB1	12.2018	-
chr2	222502207	222502227	RREB1	16.3211	-
chr2	222502216	222502227	SP3	11.6016	-
chr2	222502217	222502228	Klf1	12.5606	-
chr2	222502217	222502227	Klf4	13.2143	+
chr2	222502217	222502227	KLF5	13.9796	-
chr2	222502256	222502270	Arid5a	12.7262	-
chr2	222502260	222502274	Arid5a	13.0714	+
chr2	222502296	222502307	Nkx2-5(var.2)	14.1091	-
chr2	222503245	222503261	POU4F2	7.36364	+
chr2	222503245	222503261	POU4F3	10.4331	+
chr2	222503251	222503265	JUN(var.2)	13.0192	+
chr2	222503253	222503264	BATF::JUN	14.7308	+
chr2	222503254	222503265	JUNB	11.2653	+
chr2	222503255	222503266	FOS	11.8085	-
chr2	222503255	222503266	FOSL1	10.7636	-
chr2	222503256	222503265	JDP2	8.93103	-
chr2	222503257	222503264	FOS::JUN	11.9703	-
chr2	222503289	222503304	RXRA::VDR	5.38532	+
chr2	222503308	222503318	BARHL2	11.2	-
chr2	222503324	222503340	Pou2f3	11.9024	-
chr2	222503325	222503338	POU2F2	11.1207	+
chr2	222503328	222503337	POU3F4	11.9184	-
chr2	222503328	222503337	POU5F1B	11.0531	-
chr2	222503335	222503350	FOXA1	10.6735	+
chr2	222826962	222826977	PRDM1	10.2	+
chr2	222826963	222826978	LEF1	13.371	+
chr2	222826963	222826975	Tcf7	11.5484	+
chr2	222826963	222826977	TCF7L2	14.5818	+
chr2	222827005	222827023	MAFF	10.1778	-
chr2	222827042	222827060	TP53	9.93878	-
chr2	222841582	222841599	ESR1	5.75758	+
chr2	222841591	222841601	SREBF1	11.061	-
chr2	222841626	222841641	MAF::NFE2	7.88525	+
chr2	222841648	222841663	FOXP1	11.3099	+
chr2	222841655	222841667	Foxd3	10.7935	-
chr2	222890869	222890880	E2F4	13.8966	+
chr2	222890869	222890880	E2F6	15.0172	+
chr2	222890892	222890903	ESRRB	8.51724	-
chr2	222890893	222890904	Esrra	6.70909	-
chr2	222890894	222890911	Rarb(var.2)	-1.59091	-
chr2	222890934	222890948	EGR1	9.73077	-
chr2	222890937	222890947	MZF1(var.2)	11.6061	+
chr2	222890938	222890950	EHF	10.1639	+
chr2	222890938	222890950	ELF1	8.90909	+
chr2	222890938	222890951	ELF3	9.55172	+
chr2	222890939	222890950	ELF5	11.4909	+
chr2	222890940	222890951	ELK4	11.7818	-
chr2	222890940	222890950	ETV6	12.2308	+
chr2	222890941	222890952	Gabpa	10.2459	+
chr2	222890963	222890976	HSF4	11.622	+
chr2	222997909	222997925	SOX4	-13	+
chr2	222997915	222997932	PAX9	-0.8	+
chr2	222997935	222997946	FOXH1	12.2308	-
chr2	222998004	222998019	ZIC3	8.01429	+
chr2	222998004	222998019	ZIC4	9.78182	+
chr2	223162864	223162882	KLF13	3.7931	-
chr2	223162865	223162877	GLI2	14.7069	-
chr2	223162866	223162877	EGR2	9.34483	-
chr2	223162866	223162883	SP4	4.52727	-
chr2	223162866	223162878	ZBTB7A	10.5429	-
chr2	223162867	223162881	KLF14	11.6207	-
chr2	223162872	223162883	NRF1	11.6909	-
chr2	223162953	223162963	TFCP2	11.1515	-
chr2	223162961	223162978	RARA::RXRA	10.6633	-
chr2	223162979	223162989	REL	11.2929	+
chr2	223162982	223162998	RFX2	5.24286	-
chr2	223162982	223162998	RFX3	9.43939	+
chr2	223162982	223162998	RFX5	5.7931	+
chr2	223162983	223162997	Rfx1	9.7069	+
chr2	223163671	223163685	Zfx	14.6364	+
chr2	223163758	223163765	Nr2e3	12.8571	-
chr2	223163776	223163794	NFYA	13.8049	+
chr2	223163782	223163797	NFYB	13.1923	-
chr2	223170851	223170865	MTF1	5.54878	-
chr2	223170859	223170870	Hoxa9	12.1711	+
chr2	223170865	223170876	Klf1	10.7273	+
chr2	223170865	223170880	Klf12	9.18033	+
chr2	223170869	223170890	IRF1	11.7742	-
chr2	223170871	223170886	IRF9	1.34545	+
chr2	223170872	223170886	IRF7	18.2258	+
chr2	223170872	223170886	IRF8	1.34545	+
chr2	223170873	223170888	PRDM1	11.9818	+
chr2	223170881	223170896	NR2C2	10.8143	+
chr2	223170884	223170896	INSM1	13.5306	+
chr2	223170889	223170901	E2F1	11.0328	-
chr2	223170893	223170910	Dmbx1	12.7632	-
chr2	223170896	223170906	GSC	13.566	+
chr2	223170896	223170906	GSC2	12.1864	+
chr2	223170896	223170905	PITX3	12.8654	+
chr2	223170897	223170908	Crx	13.7414	-
chr2	223170897	223170905	OTX1	11.234	+
chr2	223170897	223170905	Pitx1	11.7636	+
chr2	223170897	223170905	RHOXF1	9.98077	+
chr2	223170903	223170914	Stat5a::Stat5b	11.4898	+
chr2	223170930	223170945	EGR3	6.12069	-
chr2	223170930	223170940	Hes1	11	-
chr2	223170930	223170940	HEY1	11.0909	-
chr2	223170930	223170941	MAX::MYC	11.602	-
chr2	223170930	223170940	Tcfl5	9.84677	-
chr2	223170932	223170943	EGR2	12.3793	-
chr2	223170951	223170959	Pax2	10.4222	-
chr2	223183366	223183377	KLF16	11.9483	+
chr2	223183366	223183376	KLF5	14.2041	+
chr2	223183366	223183377	SP1	15.5192	+
chr2	223183485	223183502	SP4	3.47273	+
chr2	223183486	223183503	SP4	9.74545	+
chr2	223183487	223183501	KLF14	8.46552	+
chr2	223183487	223183502	NR2C2	9.77143	-
chr2	223183488	223183502	KLF14	10.3621	+
chr2	223183488	223183499	KLF16	13.8966	+
chr2	223183488	223183500	SP8	13.4211	+
chr2	223183488	223183498	ZNF740	11.4312	+
chr2	223223717	223223737	PPARG	6.25556	-
chr2	223223729	223223745	Rarg	3.73469	-
chr2	223223729	223223744	RXRA::VDR	5.58716	-
chr2	223223729	223223745	Vdr	3.5082	-
chr2	223223730	223223745	Nr2f6(var.2)	5	-
chr2	223223730	223223746	Rarb	-2.41379	-
chr2	223223734	223223747	NR2F1	11.7959	-
chr2	223223745	223223756	CEBPA	14.5102	-
chr2	223223746	223223756	CEBPB	11.26	+
chr2	223223746	223223756	CEBPD	11.0192	+
chr2	223223746	223223756	CEBPE	11.5818	+
chr2	223223747	223223763	ZNF143	9.41379	-
chr2	223223762	223223781	PAX5	10.5323	+
chr2	223223770	223223778	Bhlha15	11.918	+
chr2	223223783	223223795	TAL1::TCF3	10.5618	+
chr2	223223783	223223797	Tcf21	6.56579	-
chr2	223223785	223223795	FIGLA	11.7759	-
chr2	223223785	223223797	TAL1::TCF3	12.236	-
chr2	223223832	223223844	INSM1	11.5816	-
chr2	223223833	223223844	TFAP2A	12.5455	+
chr2	223223833	223223844	TFAP2B(var.2)	12.2727	+
chr2	223223833	223223844	TFAP2C(var.2)	11.4231	+
chr2	223225021	223225034	POU2F2	11.8621	+
chr2	223225038	223225051	SMAD2::SMAD3::SMAD4	10.6066	-
chr2	223225043	223225057	JUN(var.2)	12.9231	+
chr2	223225044	223225059	Nfe2l2	9.45455	+
chr2	223225045	223225056	BATF::JUN	12.8462	+
chr2	223225046	223225057	JUNB	11	+
chr2	223225047	223225058	FOS	14.766	+
chr2	223225047	223225058	FOSL1	13.3273	-
chr2	223225047	223225058	JUND	14.1064	+
chr2	223225047	223225065	MAFF	10.2889	+
chr2	223225047	223225058	NFE2	6.06122	-
chr2	223225048	223225059	FOSL2	15.8909	-
chr2	223225048	223225057	JDP2	9	+
chr2	223225048	223225059	JUNB	15.4286	-
chr2	223225048	223225062	JUN(var.2)	14.3654	-
chr2	223225048	223225063	MAFK	11.5333	+
chr2	223225049	223225060	BATF::JUN	11.2885	-
chr2	223225049	223225056	FOS::JUN	11.9703	-
chr2	223225060	223225079	Nr1h3::Rxra	12.2419	-
chr2	223225062	223225079	Rarg(var.2)	-6.92727	+
chr2	223225088	223225106	NFYA	12.2073	-
chr2	223225105	223225116	RUNX1	13.2931	-
chr2	223229107	223229118	Stat5a::Stat5b	11.3061	-
chr2	223229140	223229158	MAFF	12.3778	-
chr2	223229142	223229163	MAFG	11.8265	-
chr2	223229142	223229157	MAFK	11.8222	-
chr2	223229142	223229157	MAF::NFE2	18.1967	-
chr2	223229143	223229157	JUN(var.2)	10.9615	+
chr2	223229145	223229160	Bach1::Mafk	23.3947	-
chr2	223229145	223229156	BATF::JUN	12.5	+
chr2	223229146	223229157	JUNB	11.1633	+
chr2	223229146	223229161	Nfe2l2	20.9394	-
chr2	223229147	223229158	FOS	15.3617	+
chr2	223229147	223229158	FOSL1	15.2909	-
chr2	223229147	223229158	JUND	14.5319	+
chr2	223229147	223229158	NFE2	7.87755	-
chr2	223229148	223229159	FOSL2	16.7455	-
chr2	223229148	223229157	JDP2	9	+
chr2	223229148	223229159	JUNB	16.2857	-
chr2	223229148	223229162	JUN(var.2)	16.0385	-
chr2	223229149	223229160	BATF::JUN	14.3077	-
chr2	223229149	223229156	FOS::JUN	11.9703	-
chr2	223229156	223229170	SPIC	12.0563	-
chr2	223229173	223229184	Spz1	11.9909	+
chr2	223229200	223229211	Gata1	11.4082	+
chr2	223229201	223229209	GATA3	12.6727	-
chr2	223229201	223229212	Gata4	12.3276	+
chr2	223267904	223267917	DUXA	11.4032	-
chr2	223267918	223267932	PLAG1	6.5	-
chr2	223267936	223267948	TAL1::TCF3	10.5955	+
chr2	223267937	223267949	BHLHE23	10.2909	+
chr2	223267938	223267948	Atoh1	12.5806	+
chr2	223267938	223267948	BHLHE22	11.4091	-
chr2	223267938	223267948	NEUROD2	11.3276	-
chr2	223267938	223267948	Neurog1	10.8022	-
chr2	223267938	223267948	OLIG1	11.3077	+
chr2	223267938	223267948	OLIG2	11.7931	-
chr2	223267938	223267948	OLIG3	12.1724	-
chr2	223267938	223267948	Twist2	14.0984	-
chr2	223267939	223267947	Bhlha15	13.623	-
chr2	223267943	223267959	ZNF143	5.84483	-
chr2	223267969	223267977	GATA3	14.3273	+
chr2	223267969	223267977	GATA5	10.931	+
chr2	223267979	223267990	Klf1	12.0909	-
chr2	223267979	223267989	Klf4	12.7857	+
chr2	223267979	223267989	KLF5	14.0408	-
chr2	223268005	223268017	YY1	11.0192	+
chr2	223269322	223269333	DUX4	12.0851	+
chr2	223269329	223269339	MLX	9.54286	+
chr2	223269329	223269339	Srebf1(var.2)	9.18966	+
chr2	223269343	223269354	FOSL2	11.0545	+
chr2	223269343	223269354	JUNB	10.7959	+
chr2	223269344	223269355	JUND	9.25532	+
chr2	223269347	223269362	Stat6	15.1379	-
chr2	223269350	223269362	ELF1	8.12727	+
chr2	223269350	223269362	ELF4	9.29508	+
chr2	223269351	223269362	ETV2	11.0328	+
chr2	223269352	223269362	ELK1	10.4894	+
chr2	223269352	223269362	ELK3	11.7586	+
chr2	223269352	223269363	ELK4	14.5091	-
chr2	223269352	223269362	ERF	13.9714	+
chr2	223269352	223269362	ERG	12.9273	+
chr2	223269352	223269362	ETS1	13.3448	+
chr2	223269352	223269362	ETV1	11.4909	+
chr2	223269352	223269362	ETV3	12	+
chr2	223269352	223269362	ETV4	11.431	+
chr2	223269352	223269362	ETV6	13.1154	+
chr2	223269352	223269362	FEV	12.2308	+
chr2	223269352	223269362	FLI1	12.7234	+
chr2	223269353	223269364	Gabpa	13.3607	+
chr2	223269392	223269409	SP4	6.18182	+
chr2	223269394	223269409	Klf12	11.2459	+
chr2	223269395	223269407	SP8	10.2105	+
chr2	223269413	223269424	NRL	10.4231	+
chr2	223269417	223269428	Gfi1b	11.6552	-
chr2	223269426	223269436	Arntl	12.1967	+
chr2	223269427	223269437	BHLHE40	13.2115	-
chr2	223269427	223269437	BHLHE41	13.3077	-
chr2	223269427	223269437	Srebf1(var.2)	10.9483	-
chr2	223269427	223269437	SREBF2(var.2)	10.6	-
chr2	223269427	223269437	TFE3	11.5306	-
chr2	223269427	223269437	TFEB	11	-
chr2	223269427	223269437	TFEC	12.378	-
chr2	223269428	223269438	Arntl	12.2951	-
chr2	223269434	223269445	NRF1	9.58182	+
chr2	223269441	223269462	MAFG	9.65306	+
chr2	223289174	223289185	Myog	12.6122	-
chr2	223289174	223289189	SCRT1	12.1311	-
chr2	223289174	223289185	Tcf12	12.6122	-
chr2	223289174	223289183	ZEB1	13.2182	+
chr2	223289175	223289185	ID4	12.9016	+
chr2	223289175	223289188	Myod1	13.4082	+
chr2	223289175	223289185	NHLH1	11.3793	+
chr2	223289175	223289185	TCF3	13.2308	+
chr2	223289175	223289185	TCF4	14.102	+
chr2	223289176	223289189	SCRT2	11.377	-
chr2	223289176	223289185	SNAI2	12.907	-
chr2	223289195	223289212	SP4	7.61818	+
chr2	223289197	223289211	KLF14	8.03448	+
chr2	223289198	223289209	KLF16	12.2931	+
chr2	223289198	223289208	Klf4	12.5306	-
chr2	223289198	223289217	PAX5	12.371	-
chr2	223289198	223289210	SP8	13.2632	+
chr2	223289199	223289215	EGR4	10.0182	+
chr2	223289201	223289212	NRF1	9.25455	+
chr2	223289202	223289215	TFAP2A(var.3)	10.1148	-
chr2	223289202	223289215	TFAP2C(var.3)	8.98276	-
chr2	223289203	223289217	Zfx	14.197	+
chr2	223289210	223289222	HINFP	9.92424	+
chr2	223289216	223289225	THAP1	10.2105	+
chr2	223289232	223289248	EGR4	11.0727	-
chr2	223289233	223289248	EGR3	9.08621	-
chr2	223289234	223289245	E2F4	10.1552	+
chr2	223289235	223289249	EGR1	17.1154	-
chr2	223289235	223289246	EGR2	10.0172	-
chr2	223289236	223289250	KLF14	7.94828	-
chr2	223289238	223289252	PLAG1	8.60204	+
chr2	223289239	223289254	SP2	15.4138	-
chr2	223289245	223289256	E2F4	11.5862	+
chr2	223289245	223289256	E2F6	13.0862	+
chr2	223289246	223289260	EGR1	14.6346	-
chr2	223289246	223289258	SP8	12.6053	-
chr2	223289258	223289267	NFIX	10.2128	+
chr2	223289259	223289278	CTCF	16.5574	+
chr2	223289259	223289268	Hic1	11.4038	+
chr2	223289288	223289303	EGR3	6.72414	-
chr2	223289290	223289304	EGR1	14.3846	-
chr2	223289290	223289309	PAX5	11.5323	+
chr2	223429888	223429903	LEF1	17.3387	+
chr2	223429888	223429900	Tcf7	16.7258	+
chr2	223429888	223429902	TCF7L2	16.7636	+
chr2	223429904	223429920	ZNF143	6.7069	+
chr2	223429929	223429943	Zfx	12.8788	+
chr2	223429945	223429958	Myod1	11.2857	-
chr2	223429946	223429954	MEIS2	11.7869	+
chr2	223429946	223429954	MEIS3	11.5	+
chr2	223429946	223429960	Tcf21	10.6053	+
chr2	223429946	223429959	ZBTB18	9	+
chr2	223429947	223429959	PKNOX1	5.85714	+
chr2	223429947	223429959	PKNOX2	8.59016	+
chr2	223429947	223429959	TGIF1	3.78846	+
chr2	223429947	223429959	TGIF2	9.78899	+
chr2	223429948	223429958	Ascl2	10.4	-
chr2	223429948	223429958	FIGLA	13.1207	-
chr2	223429948	223429958	ID4	13.8361	-
chr2	223429948	223429958	MSC	12.8415	-
chr2	223429948	223429958	MYF6	13.2879	-
chr2	223429948	223429959	Myog	11.102	+
chr2	223429948	223429957	SNAI2	12.814	+
chr2	223429948	223429959	Tcf12	11.3673	+
chr2	223429948	223429958	TCF3	12.9423	-
chr2	223429948	223429958	TCF4	12.5306	-
chr2	223429970	223429982	PKNOX2	4.06557	-
chr2	223429980	223429991	TBX20	10.3485	-
chr2	223429993	223430005	POU3F2	10.2097	-
chr2	223521056	223521071	Nr5a2	12.1897	-
chr2	223521069	223521080	SPDEF	13.3455	+
chr2	223521096	223521108	HINFP	12.0758	-
chr2	223521098	223521112	KLF14	8.94828	+
chr2	223521101	223521113	ZBTB7A	12.6	+
chr2	223521102	223521114	ZBTB7B	10.1552	+
chr2	223521102	223521114	ZBTB7C	11.0161	+
chr2	223521104	223521119	ZIC3	10.7429	-
chr2	223521104	223521119	ZIC4	13.0182	-
chr2	223521105	223521119	ZIC1	8.87234	-
chr2	223521107	223521123	EGR4	10.0364	-
chr2	223521108	223521118	FIGLA	12.8276	-
chr2	223521108	223521118	TCF3	12.0577	-
chr2	223521108	223521118	TCF4	12.4082	-
chr2	223521109	223521124	SP2	16.7586	-
chr2	223521110	223521125	Klf12	10.3115	-
chr2	223521110	223521127	SP4	17.2909	-
chr2	223521110	223521122	ZBTB7A	11.8	-
chr2	223521110	223521119	ZEB1	12.8364	-
chr2	223521111	223521125	KLF14	15.9138	-
chr2	223521112	223521124	SP8	16.8816	-
chr2	223521113	223521124	KLF16	16.5345	-
chr2	223521113	223521124	SP1	16.2692	-
chr2	223521113	223521124	SP3	15.6341	-
chr2	223521114	223521125	Klf1	13.6515	-
chr2	223521114	223521124	Klf4	16.6939	+
chr2	223521114	223521124	KLF5	16.2041	-
chr2	223521127	223521141	KLF14	9.32759	-
chr2	223521140	223521155	EGR3	5.75862	-
chr2	223521140	223521150	KLF5	13.4898	-
chr2	223521141	223521156	SP2	19.3966	-
chr2	223521142	223521156	EGR1	19.0192	-
chr2	223521142	223521157	Klf12	10.5738	-
chr2	223521142	223521152	MZF1(var.2)	11.3939	+
chr2	223521142	223521159	SP4	13.6545	-
chr2	223521143	223521157	KLF14	12.7241	-
chr2	223521143	223521153	ZNF740	11.1835	-
chr2	223521144	223521156	SP8	14.3026	-
chr2	223521145	223521156	KLF16	16.2586	-
chr2	223521145	223521156	SP1	17.0962	-
chr2	223521145	223521156	SP3	14.6098	-
chr2	223521145	223521159	Zfx	15.4394	+
chr2	223521146	223521157	Klf1	14.1061	-
chr2	223521146	223521156	Klf4	16.051	+
chr2	223521146	223521156	KLF5	16.6735	-
chr2	223521156	223521166	Myc	12.1455	-
chr2	223521157	223521166	Creb3l2	13.382	+
chr2	223521157	223521167	MAX	12.2885	-
chr2	223521157	223521168	MAX::MYC	11.1633	-
chr2	223521157	223521167	MNT	11.8939	-
chr2	223521157	223521165	Mycn	12.7377	+
chr2	223521157	223521167	Npas2	12.2295	-
chr2	223521158	223521172	GLIS3	4.4697	-
chr2	223521158	223521166	Id2	12.1803	-
chr2	223521158	223521166	Mlxip	12.7049	-
chr2	223521159	223521167	Mycn	12.8689	-
chr2	223521172	223521191	CTCF	12.2295	+
chr2	223521173	223521185	TFAP2A(var.2)	12.0182	-
chr2	223521173	223521185	TFAP2B	11.7818	-
chr2	223521173	223521185	TFAP2C	11.1735	-
chr2	223536289	223536307	NFYA	10.9878	+
chr2	223536295	223536310	NFYB	12.8846	-
chr2	223536303	223536312	THAP1	9.96053	+
chr2	223536304	223536316	INSM1	12.3265	-
chr2	223536304	223536316	TFAP2A(var.2)	13	+
chr2	223536304	223536316	TFAP2B	11.5273	+
chr2	223536304	223536316	TFAP2C	11.2449	+
chr2	223536314	223536324	SREBF1	11.0976	+
chr2	223536323	223536339	EGR4	9.52727	+
chr2	223536324	223536336	ZBTB7A	10.1429	+
chr2	223536326	223536341	NR2C2	12	-
chr2	223536327	223536342	EGR3	5.68966	+
chr2	223536327	223536343	EGR4	10.8727	+
chr2	223536328	223536339	E2F6	12.8966	-
chr2	223536331	223536346	ZIC3	8.57143	+
chr2	223536331	223536346	ZIC4	10.7091	+
chr2	223536332	223536347	Znf423	7.68539	+
chr2	223536352	223536371	PAX5	12.871	-
chr2	223536375	223536390	Pparg::Rxra	11.0541	-
chr2	223536381	223536388	SPIB	11.2333	-
chr2	223536386	223536401	EGR3	6.17241	+
chr2	223536386	223536402	EGR4	11.6182	+
chr2	223536399	223536408	HIC2	12.0545	+
chr2	223536401	223536416	ZIC3	7.65714	-
chr2	223536402	223536416	ZIC1	9.46809	-
chr2	223575682	223575695	HSF2	8.92727	-
chr2	223575687	223575700	HSF2	10	+
chr2	223575690	223575700	REL	11.7172	+
chr2	223575690	223575700	RELA	12.1939	+
chr2	223575691	223575701	REL	12.7071	-
chr2	223575691	223575701	RELA	15.1837	-
chr2	223575692	223575702	TEAD4	10.8871	+
chr2	223575695	223575711	SRF	4.96721	-
chr2	223575706	223575716	REL	12.7071	-
chr2	223575706	223575716	RELA	15.1837	-
chr2	223575717	223575730	POU2F2	9.53448	+
chr2	223575752	223575766	Bcl6	10.4677	+
chr2	223575797	223575810	TFAP2A(var.3)	10.5082	+
chr2	223575797	223575810	TFAP2C(var.3)	8.86207	-
chr2	223575800	223575815	Klf12	12.7377	-
chr2	223575800	223575817	SP4	3.78182	-
chr2	223575801	223575815	KLF14	10.5862	-
chr2	223575802	223575814	SP8	14.7368	-
chr2	223575803	223575814	KLF16	9.89655	-
chr2	223575803	223575814	SP3	13.3577	-
chr2	223575804	223575815	Klf1	13.9848	-
chr2	223575804	223575814	Klf4	14.4184	+
chr2	223596182	223596193	E2F6	12.7241	+
chr2	223596187	223596197	REL	11.7071	-
chr2	223596187	223596197	RELA	11.898	-
chr2	223596200	223596207	SPIB	11.2333	+
chr2	223596201	223596211	TEAD1	10.8387	-
chr2	223596208	223596218	RELA	13.1837	-
chr2	223596232	223596243	Nkx2-5(var.2)	11.6909	+
chr2	223596242	223596260	EWSR1-FLI1	-2.96053	-
chr2	223596243	223596264	REST	4.36735	-
chr2	223596259	223596279	PPARG	11.9111	+
chr2	223596261	223596276	ESR2	10.3269	-
chr2	223596262	223596277	Bach1::Mafk	8.17105	-
chr2	223596263	223596278	Nfe2l2	9.13636	-
chr2	223616236	223616252	SOX8	-7.54545	+
chr2	223616242	223616262	RREB1	10.3486	-
chr2	223616269	223616287	NFYA	11.6707	+
chr2	223616271	223616282	Gfi1b	16.0345	-
chr2	223616273	223616283	Gfi1	12.7561	-
chr2	223616275	223616290	NFYB	14.3462	-
chr2	223616328	223616342	Mecom	10.382	-
chr2	223616343	223616354	PHOX2A	11.48	-
chr2	223616343	223616354	Phox2b	11.3191	-
chr2	223643205	223643216	TBX2	11.0727	+
chr2	223643206	223643221	NR2C2	8.45714	+
chr2	223643254	223643270	SOX4	-5.15152	+
chr2	223643255	223643270	Sox11	-10.9714	+
chr2	223654246	223654257	HOXA10	12.6038	-
chr2	223654246	223654256	HOXA13	11.7083	-
chr2	223654246	223654256	HOXB13	11.8727	-
chr2	223654246	223654256	HOXD13	12.9524	-
chr2	223654246	223654256	Hoxd9	12.375	-
chr2	223654247	223654256	CDX1	12.6981	-
chr2	223654247	223654258	CDX2	14.3051	-
chr2	223654268	223654283	PRDM1	15.7273	+
chr2	223654268	223654283	STAT1::STAT2	10.3485	-
chr2	223654270	223654291	IRF1	21	-
chr2	223654272	223654287	IRF9	10.2909	+
chr2	223654273	223654287	IRF7	12.2258	+
chr2	223654273	223654287	IRF8	7.54545	+
chr2	223654274	223654292	IRF2	20.5413	+
chr2	223654274	223654289	PRDM1	11.8909	+
chr2	223654274	223654289	STAT1::STAT2	18.4242	-
chr2	223654286	223654299	ZBTB18	16.2	-
chr2	223654288	223654296	Bhlha15	11.918	-
chr2	223654289	223654299	Hand1::Tcf3	11.6742	+
chr2	223654307	223654319	Tcf7	8.37097	+
chr2	223654309	223654330	IRF1	16.0806	-
chr2	223654313	223654331	IRF2	9.95413	+
chr2	223654313	223654328	PRDM1	13.5455	+
chr2	223654313	223654327	SPIC	11.7746	+
chr2	223654335	223654345	Sox3	11.6034	-
chr2	223654359	223654370	TFAP2A	11.5636	-
chr2	223654359	223654371	TFAP2A(var.2)	13.0364	-
chr2	223654359	223654371	TFAP2B	13.1818	-
chr2	223654359	223654370	TFAP2B(var.2)	11.7818	-
chr2	223654359	223654371	TFAP2C	12.7755	-
chr2	223654359	223654370	TFAP2C(var.2)	11.2692	-
chr2	223656750	223656764	GLIS2	7.62295	-
chr2	223656751	223656765	GLIS3	4.19697	-
chr2	223656751	223656763	ZBTB7C	10.7903	-
chr2	223656780	223656794	Zfx	14.5606	-
chr2	223656783	223656798	Klf12	8.81967	+
chr2	223656794	223656808	SPI1	4.34545	-
chr2	223656794	223656808	SPIC	13.5634	-
chr2	223656805	223656819	RORA(var.2)	7.2809	+
chr2	223656811	223656828	Ar	7.51724	-
chr2	223656833	223656846	ATF4	11.5738	-
chr2	223656833	223656848	JUND(var.2)	10.766	-
chr2	223656834	223656847	JUN	10.8776	-
chr2	223662784	223662798	CREB3L1	7.75758	+
chr2	223662785	223662797	PKNOX2	5.08197	-
chr2	223662786	223662796	TFEB	11.9231	+
chr2	223662786	223662796	TFEC	11.6463	+
chr2	223662786	223662797	USF1	12	+
chr2	223662825	223662839	JUN(var.2)	10.8077	+
chr2	223662828	223662841	Lhx3	11.802	-
chr2	223662830	223662843	Hoxc9	10.381	-
chr2	223662831	223662842	Hoxa9	11.8553	-
chr2	223662834	223662842	NKX6-1	10.9661	-
chr2	223662837	223662846	JDP2	8.81034	+
chr2	223662867	223662875	Dux	12.0656	+
chr2	223662873	223662887	SPI1	7.36364	-
chr2	223662873	223662887	SPIC	12.4789	-
chr2	223662884	223662895	Nkx2-5(var.2)	11.6364	-
chr2	223662890	223662901	Nkx2-5(var.2)	11.1818	+
chr2	223670538	223670549	Nkx2-5(var.2)	11.3091	-
chr2	223670549	223670566	Hoxd8	11.2262	-
chr2	223670555	223670567	MEF2A	11.3387	-
chr2	223670555	223670567	MEF2B	6.63636	-
chr2	223670555	223670567	MEF2D	7.78182	-
chr2	223670560	223670571	CEBPA	12.449	-
chr2	223670571	223670587	RFX3	8.48485	-
chr2	223670571	223670587	RFX4	10.2273	-
chr2	223670571	223670583	ZBTB7A	12.8	+
chr2	223670572	223670586	Rfx1	10.5	+
chr2	223670572	223670584	ZBTB7C	10.9839	+
chr2	223670573	223670584	Gfi1b	14.2759	+
chr2	223670573	223670584	RUNX1	12.8276	-
chr2	223670599	223670609	NFIA	12.4222	+
chr2	223670599	223670608	NFIX	10.8723	+
chr2	223670600	223670609	Hic1	12.5577	+
chr2	223670609	223670622	NR2F1	14.8367	-
chr2	223670613	223670621	CREB1	11.3964	-
chr2	223670617	223670627	SREBF1	11.061	+
chr2	223709218	223709236	MAFF	10.4889	-
chr2	223709220	223709241	MAFG	10.6224	+
chr2	223709220	223709235	MAF::NFE2	9.27869	-
chr2	223709224	223709235	FOSL2	9.78182	+
chr2	223709224	223709239	Nfe2l2	9.57576	-
chr2	223709227	223709238	BATF::JUN	11.5	-
chr2	223709227	223709234	FOS::JUN	11.9703	-
chr2	223709254	223709268	JUN(var.2)	11.6346	+
chr2	223709257	223709268	FOSL2	13.4545	+
chr2	223709257	223709268	JUNB	12.5714	+
chr2	223709258	223709269	FOS	14.2979	-
chr2	223709258	223709269	FOSL1	15.0909	-
chr2	223709258	223709269	JUND	15.8936	-
chr2	223709258	223709269	NFE2	17.3061	-
chr2	223709259	223709270	FOSL2	13.7455	-
chr2	223709259	223709268	JDP2	16.6034	-
chr2	223709259	223709270	JUNB	14.1837	-
chr2	223709259	223709273	JUN(var.2)	13.8077	-
chr2	223709260	223709271	BATF::JUN	13.0962	-
chr2	223709260	223709267	FOS::JUN	11.9703	-
chr2	223725671	223725686	NFYB	12.4038	+
chr2	223725674	223725692	NFYA	9.42683	-
chr2	223725675	223725694	CTCF	12.9344	+
chr2	223725676	223725691	ZIC4	9.83636	-
chr2	223725683	223725696	SMAD2::SMAD3::SMAD4	12.4918	-
chr2	223725713	223725726	TFAP2A(var.3)	10.7705	+
chr2	223725713	223725726	TFAP2B(var.3)	9.16393	-
chr2	223725713	223725726	TFAP2C(var.3)	9.48276	-
chr2	223725716	223725728	TFAP2A(var.2)	11.2545	-
chr2	223725759	223725770	RUNX1	11.3621	+
chr2	223725781	223725796	Sox11	-3.92857	-
chr2	223725781	223725796	SOX21	2.69388	-
chr2	223725781	223725797	SOX4	-8.95455	-
chr2	223784734	223784741	SPIB	11.2333	+
chr2	223784763	223784780	BCL6B	-10.5286	-
chr2	223784763	223784777	Stat4	13.6897	-
chr2	223784765	223784776	Stat5a::Stat5b	12.6531	+
chr2	223784766	223784780	Bcl6	15.7742	+
chr2	223784766	223784777	STAT1	14.0545	-
chr2	223784766	223784777	STAT3	13.7143	+
chr2	223784766	223784780	Stat4	12.3276	+
chr2	223784767	223784778	Stat5a::Stat5b	14.0612	-
chr2	223784776	223784791	PRDM1	9.8	+
chr2	223784791	223784812	MAFG	9.21429	-
chr2	223784791	223784806	MAF::NFE2	12.2295	-
chr2	223784792	223784806	JUN(var.2)	11.8462	+
chr2	223784794	223784809	Bach1::Mafk	11.4605	-
chr2	223784795	223784806	FOSL2	14.8	+
chr2	223784795	223784806	JUNB	14.9388	+
chr2	223784795	223784810	Nfe2l2	10.697	-
chr2	223784796	223784807	FOS	15.4468	+
chr2	223784796	223784807	FOSL1	16.2727	+
chr2	223784796	223784807	JUND	16.4894	+
chr2	223784796	223784807	NFE2	15.9388	-
chr2	223784797	223784808	FOSL2	15.4182	-
chr2	223784797	223784806	JDP2	14.8621	-
chr2	223784797	223784808	JUNB	14.3878	-
chr2	223784797	223784811	JUN(var.2)	13.0385	-
chr2	223784797	223784812	MAF::NFE2	9.45902	+
chr2	223784798	223784809	BATF::JUN	11.2885	-
chr2	223784798	223784805	FOS::JUN	11.9703	-
chr2	223784828	223784841	NR2F1	15.0408	+
chr2	223784832	223784843	USF1	11.4286	-
chr2	223823515	223823530	NFYB	12.8077	+
chr2	223823518	223823536	NFYA	14.1951	-
chr2	223823522	223823530	Dux	12.8689	+
chr2	223823537	223823558	IRF1	10.5	+
chr2	223823539	223823554	STAT1::STAT2	12.5303	+
chr2	223823541	223823555	IRF7	11.0323	-
chr2	223823541	223823555	IRF8	-0.509091	-
chr2	223823541	223823556	IRF9	4.01818	-
chr2	223823589	223823606	Dmbx1	12.7763	+
chr2	223823594	223823602	OTX2	11.8936	-
chr2	223823594	223823602	Pitx1	11	-
chr2	223825021	223825031	MZF1(var.2)	13.3232	-
chr2	223825021	223825036	NR2C2	10	-
chr2	223825022	223825036	PLAG1	9.32653	-
chr2	223825038	223825046	ARNT::HIF1A	11.2237	-
chr2	223825086	223825103	BCL6B	-15.6	+
chr2	223825093	223825104	FOSL2	10.7818	+
chr2	223825093	223825104	JUNB	10.6327	+
chr2	223825094	223825105	FOS	10.9574	+
chr2	223825094	223825114	PPARG	8.11111	-
chr2	223825095	223825109	JUN(var.2)	11.25	-
chr2	223825096	223825107	DUX4	10.5319	-
chr2	223825113	223825127	EGR1	11.75	+
chr2	223825129	223825141	PKNOX2	1.72131	+
chr2	223829306	223829317	ETV2	11.541	+
chr2	223829307	223829317	ERG	10.9091	+
chr2	223829307	223829317	ETS1	10.8103	+
chr2	223829311	223829324	HSF1	7.27869	-
chr2	223829331	223829342	CEBPA	10.8571	-
chr2	223829358	223829373	Znf423	7.35955	+
chr2	223829395	223829402	SPIB	11.2333	+
chr2	223916822	223916832	Gfi1	10.9512	+
chr2	223916823	223916834	Gfi1b	11.069	+
chr2	223916850	223916860	Arntl	11.0656	+
chr2	223916850	223916862	HES7	3.44828	+
chr2	223916850	223916861	MAX::MYC	12.8265	+
chr2	223916850	223916861	USF2	11.3673	-
chr2	223916851	223916861	BHLHE40	15.2885	+
chr2	223916851	223916861	BHLHE41	15.6538	+
chr2	223916851	223916861	Hes1	9.6993	+
chr2	223916851	223916861	HEY1	11.6909	+
chr2	223916851	223916861	HEY2	12.8966	-
chr2	223916851	223916861	MAX	12.8846	+
chr2	223916851	223916861	MLX	14.2143	+
chr2	223916851	223916861	MLXIPL	14.3485	-
chr2	223916851	223916861	MNT	13.2879	+
chr2	223916851	223916859	Mycn	12.3607	+
chr2	223916851	223916861	Npas2	11.4098	+
chr2	223916851	223916861	Srebf1(var.2)	11.0345	+
chr2	223916851	223916861	SREBF2(var.2)	10.3455	+
chr2	223916851	223916861	Tcfl5	9.97581	-
chr2	223916851	223916861	TFE3	13.8163	+
chr2	223916851	223916861	TFEB	14.3846	+
chr2	223916851	223916861	TFEC	13.9146	+
chr2	223916851	223916862	USF1	12.7551	+
chr2	223916851	223916862	USF2	10.4898	+
chr2	223916852	223916862	Arntl	15.1311	-
chr2	223916852	223916860	Id2	14.3443	+
chr2	223916852	223916862	Mitf	12.1837	-
chr2	223916852	223916860	Mlxip	12.6885	+
chr2	224079890	224079905	PRDM1	9.8	+
chr2	224079917	224079927	ZNF740	11.1376	+
chr2	224079929	224079939	NFAT5	11.7419	-
chr2	224079929	224079939	NFATC1	10.3821	-
chr2	224079956	224079974	GATA1::TAL1	18.9636	-
chr2	224079964	224079975	Gata4	11.2759	-
chr2	224079965	224079979	GATA2	12.0909	-
chr2	224079975	224079987	BHLHE23	10.6545	-
chr2	224079975	224079985	HLTF	8.93902	+
chr2	224079976	224079986	OLIG1	10.6154	-
chr2	224325597	224325607	Myb	12.7705	+
chr2	224325603	224325617	GLIS2	10.7541	-
chr2	224325608	224325618	ZNF740	11.3853	-
chr2	224325610	224325621	SP1	13.7692	-
chr2	224325635	224325650	MAF::NFE2	8.40984	-
chr2	224325635	224325653	TP63	1.05172	+
chr2	224325635	224325653	TP73	9.76923	+
chr2	224325639	224325654	Nfe2l2	11.2273	-
chr2	224325640	224325651	FOS	13.1489	+
chr2	224325640	224325651	JUND	11	+
chr2	224325657	224325670	TFAP2B(var.3)	10.6557	-
chr2	224325657	224325670	TFAP2C(var.3)	9.43103	-
chr2	224325670	224325681	Gata4	13.2069	-
chr2	224325671	224325682	Gata1	12.6122	-
chr2	224325671	224325685	GATA2	11.0909	-
chr2	224325673	224325681	GATA5	10.4828	+
chr2	224330680	224330691	CEBPA	13.7755	-
chr2	224330681	224330691	CEBPB	11.26	+
chr2	224330681	224330691	CEBPD	11.0192	+
chr2	224330681	224330691	CEBPE	11.5818	+
chr2	224330699	224330718	PAX5	12.7419	-
chr2	224330702	224330716	NFIC::TLX1	9.60204	-
chr2	224330718	224330729	BATF::JUN	12.0962	+
chr2	224330720	224330731	FOS	11.234	+
chr2	224330720	224330731	FOSL1	11.7818	+
chr2	224330720	224330731	NFE2	5.42857	+
chr2	224330721	224330730	JDP2	8.93103	+
chr2	224330722	224330729	FOS::JUN	11.9703	+
chr2	224330751	224330761	ETV6	12.3462	-
chr2	224330760	224330776	ZNF143	2.34483	-
chr2	224330770	224330781	Spz1	15.1364	+
chr2	224330778	224330788	HLTF	8.69512	-
chr2	224330779	224330789	RORA	11.1685	+
chr2	224330780	224330793	NR2F1	11.6122	+
chr2	224330781	224330790	Nr2e1	10.9839	+
chr2	224330782	224330799	ESR1	8.75758	+
chr2	224330782	224330790	NR4A2	11.7475	+
chr2	224330783	224330798	ESR2	14.5769	+
chr2	224332173	224332184	PHOX2A	11.18	-
chr2	224332173	224332184	Phox2b	11	-
chr2	224332173	224332184	PROP1	10.3731	-
chr2	224332195	224332206	Foxq1	10.7653	+
chr2	224332198	224332209	FOXH1	11.3846	-
chr2	224332198	224332208	HOXA13	13.3056	-
chr2	224332198	224332208	HOXB13	13.4545	-
chr2	224332198	224332208	HOXD13	11.9524	-
chr2	224332217	224332231	SPIC	13.2254	-
chr2	224332226	224332240	Arid5a	12.381	-
chr2	224332231	224332243	Foxd3	13.913	+
chr2	224332248	224332262	SPIC	10.2113	-
chr2	224332285	224332300	TBP	10.875	-
chr2	224333234	224333252	KLF13	3.56897	+
chr2	224333244	224333262	EWSR1-FLI1	-9.07895	-
chr2	224333245	224333256	FOSL1	10.1455	-
chr2	224333245	224333256	NFE2	8.42857	-
chr2	224333246	224333259	Hoxc9	11.1111	-
chr2	224333246	224333255	JDP2	9.91379	-
chr2	224333246	224333260	JUN(var.2)	12.5577	-
chr2	224333247	224333258	BATF::JUN	12.0769	-
chr2	224333247	224333258	Hoxa9	10.9079	-
chr2	224333255	224333269	GLIS2	8.14754	+
chr2	224333255	224333269	GLIS3	8.59091	+
chr2	224333268	224333278	KLF5	12.2245	+
chr2	224333277	224333286	JDP2	9.10345	-
chr2	224333279	224333289	Twist2	11.7541	-
chr2	224333284	224333300	ZNF143	3.84483	-
chr2	224333321	224333332	Klf1	12.0909	-
chr2	224333321	224333331	Klf4	12.7857	+
chr2	224333321	224333331	KLF5	14.0408	-
chr2	224333358	224333374	SOX8	-9.69697	+
chr2	224334118	224334136	NFYA	10.5732	+
chr2	224334125	224334136	DUX4	11.9787	-
chr2	224334145	224334160	Stat6	10.6207	-
chr2	224334153	224334168	JUND(var.2)	16.3191	+
chr2	224334154	224334167	JUN	15.7347	+
chr2	224334155	224334169	ATF7	6.51429	-
chr2	224334156	224334168	Creb5	13.1636	-
chr2	224334156	224334168	JDP2(var.2)	12.0612	-
chr2	224334156	224334171	JUND(var.2)	10.2979	-
chr2	224334174	224334188	Zfx	9.9697	+
chr2	224334178	224334197	Nr1h3::Rxra	10.1774	-
chr2	224334180	224334197	Rarg(var.2)	-6.49091	+
chr2	224334181	224334197	Rarb	-1.94828	+
chr2	224334182	224334197	Nr2f6(var.2)	-2.5	+
chr2	224334182	224334200	RARA	-5.78788	+
chr2	224334188	224334201	NR2F1	15.2653	+
chr2	224334190	224334198	NR4A2	13.4444	+
chr2	224334191	224334205	CREB3	11.7286	-
chr2	224334191	224334205	CREB3L1	8.10606	-
chr2	224334192	224334202	Arntl	14.7377	+
chr2	224334192	224334204	HES7	2.24138	-
chr2	224334192	224334202	Mitf	12.4898	+
chr2	224334192	224334203	USF1	15.4694	-
chr2	224334192	224334203	USF2	14.8367	-
chr2	224334192	224334206	XBP1	11.9615	-
chr2	224334193	224334203	BHLHE40	13.0577	-
chr2	224334193	224334203	BHLHE41	12.3654	-
chr2	224334193	224334202	Creb3l2	13.3596	+
chr2	224334193	224334203	Hes1	9.79021	-
chr2	224334193	224334203	HEY1	13.9273	-
chr2	224334193	224334203	HEY2	14.1379	+
chr2	224334193	224334203	MAX	11.8654	-
chr2	224334193	224334203	MLX	12.0286	+
chr2	224334193	224334203	MLXIPL	13.1061	+
chr2	224334193	224334203	MNT	12.2273	-
chr2	224334193	224334203	Npas2	11.3115	+
chr2	224334193	224334203	Srebf1(var.2)	13.7414	-
chr2	224334193	224334203	SREBF2(var.2)	13.4909	-
chr2	224334193	224334203	TFE3	12.9796	-
chr2	224334193	224334203	TFEB	13.8654	-
chr2	224334193	224334203	TFEC	12.8537	-
chr2	224334193	224334204	USF1	12.8367	+
chr2	224334194	224334204	Arntl	11.0492	-
chr2	224334194	224334203	Creb3l2	13.3596	-
chr2	224334194	224334207	Hes2	12.9365	-
chr2	224334194	224334202	Id2	13.2131	-
chr2	224334194	224334202	Mlxip	13.1311	+
chr2	224334215	224334231	ZNF143	3.53448	+
chr2	224334234	224334242	Mycn	11.2787	+
chr2	224334234	224334244	TFEC	11.4512	+
chr2	224334243	224334260	BCL6B	-17.1143	-
chr2	224334245	224334259	EBF1	11.8033	+
chr2	224414152	224414172	PPARG	9.02222	-
chr2	224414156	224414168	TAL1::TCF3	11.3933	+
chr2	224414195	224414210	Znf423	5.97753	+
chr2	224414207	224414222	EGR3	8.08621	+
chr2	224414207	224414223	EGR4	13.6545	+
chr2	224414209	224414220	EGR2	11.1552	+
chr2	224414216	224414227	Gabpa	11.1475	-
chr2	224414217	224414230	ELF3	7.27586	-
chr2	224414217	224414228	ELK4	11.9091	+
chr2	224414218	224414230	EHF	10.918	-
chr2	224414218	224414230	ELF1	11.3818	-
chr2	224414218	224414230	ELF4	10.082	-
chr2	224414218	224414229	ELF5	11.5455	-
chr2	224414218	224414228	ERF	10.9857	-
chr2	224414218	224414228	ERG	11.8545	-
chr2	224414218	224414228	ETS1	12.3276	-
chr2	224414218	224414228	ETV1	11.0727	-
chr2	224414218	224414229	ETV2	14.2295	-
chr2	224414218	224414228	ETV3	10.7606	-
chr2	224414218	224414228	ETV4	11.069	-
chr2	224414218	224414228	ETV6	12.9615	-
chr2	224414218	224414228	FEV	11.3462	-
chr2	224414218	224414228	FLI1	11.7872	-
chr2	224414222	224414237	LEF1	9.22581	-
chr2	224414223	224414237	TCF7L2	12.3455	-
chr2	224414230	224414239	NFIX	10.5532	+
chr2	224414231	224414240	Hic1	11.3269	+
chr2	224414236	224414246	Hand1::Tcf3	11.3483	-
chr2	224414265	224414286	MAFG	9.89796	-
chr2	224414268	224414282	CREB3L1	9.18182	+
chr2	224428314	224428326	MEF2B	8.30909	-
chr2	224428321	224428336	MAF::NFE2	7.88525	-
chr2	224428326	224428337	FOSL1	10.4545	-
chr2	224428326	224428337	JUND	11.1915	-
chr2	224428327	224428341	JUN(var.2)	11.4423	-
chr2	224428341	224428351	Twist2	12.3443	+
chr2	224428342	224428358	EGR4	10.2182	-
chr2	224428343	224428358	EGR3	8.24138	-
chr2	224428345	224428359	EGR1	13.4808	-
chr2	224428345	224428356	EGR2	9.82759	-
chr2	224428355	224428369	JUN(var.2)	16.4808	+
chr2	224428356	224428371	Nfe2l2	14.1515	+
chr2	224428357	224428372	Bach1::Mafk	8.78947	+
chr2	224428357	224428368	BATF::JUN	15.0577	+
chr2	224428358	224428369	FOSL2	15.3636	+
chr2	224428358	224428369	JUNB	15.2041	+
chr2	224428359	224428370	FOS	14.5106	-
chr2	224428359	224428370	FOSL1	14.9455	+
chr2	224428359	224428370	JUND	16.1702	+
chr2	224428359	224428370	NFE2	18.2653	+
chr2	224428360	224428371	FOSL2	14.8	-
chr2	224428360	224428369	JDP2	16.6034	+
chr2	224428360	224428371	JUNB	14.7143	-
chr2	224428360	224428374	JUN(var.2)	13	-
chr2	224428360	224428375	MAF::NFE2	16.0328	+
chr2	224428361	224428372	BATF::JUN	11.2692	-
chr2	224428361	224428368	FOS::JUN	11.9703	+
chr2	224428371	224428382	Foxq1	11.6327	+
chr2	224428388	224428403	Pparg::Rxra	10.4685	+
chr2	224428388	224428404	Rarb	-1.67241	+
chr2	224428389	224428407	RARA	-10.4848	+
chr2	224428389	224428405	Rarg	-0.55102	+
chr2	224428390	224428400	Sox3	14.9828	-
chr2	224428390	224428400	Sox6	14.3286	-
chr2	224428392	224428400	Sox2	13.377	-
chr2	224428423	224428437	Bcl6	10.0806	-
chr2	224452755	224452775	RREB1	6.9633	+
chr2	224452763	224452778	RXRA::VDR	11.2661	-
chr2	224452763	224452779	Vdr	9.16393	-
chr2	224452773	224452787	GLIS3	7.84848	+
chr2	224452783	224452798	Nr2f6(var.2)	-4.7	+
chr2	224452785	224452804	Nr1h3::Rxra	13.0806	+
chr2	224452819	224452836	Six3	13.4474	+
chr2	224452821	224452837	ZNF143	2.32759	-
chr2	224452829	224452844	FOXP1	11.4648	+
chr2	224452832	224452847	STAT1::STAT2	10.0455	-
chr2	224467110	224467121	NRF1	10.4909	+
chr2	224467117	224467132	Bach1::Mafk	13.3816	+
chr2	224467135	224467152	Gmeb1	11.1711	-
chr2	224467136	224467149	JUN	9.36735	+
chr2	224467137	224467151	ATF7	13.9857	+
chr2	224467137	224467151	BATF3	9.21212	-
chr2	224467138	224467150	Creb5	15.4	+
chr2	224467138	224467150	JDP2(var.2)	15.1224	+
chr2	224467138	224467153	JUND(var.2)	9.65957	-
chr2	224467139	224467152	JUN	9.44898	-
chr2	224467140	224467148	CREB1	13.5495	-
chr2	224467140	224467150	Crem	12.918	-
chr2	224467141	224467149	Atf1	11.2459	-
chr2	224467141	224467157	Vdr	10.0492	+
chr2	224467142	224467150	Atf3	12.3443	-
chr2	224467142	224467157	RXRA::VDR	13.6147	+
chr2	224467155	224467166	RUNX1	11.5862	-
chr2	224477876	224477885	Nr2e1	12.0968	-
chr2	224477883	224477898	Klf12	7.60656	-
chr2	224477889	224477906	Gmeb1	10.8947	+
chr2	224477893	224477901	CREB1	12.4234	-
chr2	224477913	224477922	Nr2e1	11.5323	+
chr2	224477941	224477956	MAF::NFE2	13.1967	-
chr2	224477942	224477956	JUN(var.2)	13.8846	+
chr2	224477944	224477955	BATF::JUN	11.9038	+
chr2	224477945	224477956	FOSL2	14.5818	+
chr2	224477945	224477956	JUNB	14.7347	+
chr2	224477946	224477957	FOS	14.5745	+
chr2	224477946	224477957	FOSL1	15.1455	+
chr2	224477946	224477957	JUND	15.617	+
chr2	224477946	224477957	NFE2	18.898	-
chr2	224477947	224477958	FOSL2	12.6727	-
chr2	224477947	224477956	JDP2	16.6034	-
chr2	224477947	224477958	JUNB	12.2041	-
chr2	224477947	224477961	JUN(var.2)	14.3654	-
chr2	224477948	224477959	BATF::JUN	11.0385	-
chr2	224477948	224477955	FOS::JUN	11.9703	-
chr2	224564394	224564406	PROX1	8.69091	+
chr2	224564400	224564414	JUN(var.2)	12.8077	+
chr2	224564402	224564413	BATF::JUN	15.1346	+
chr2	224564403	224564414	FOSL2	13.1455	+
chr2	224564403	224564414	JUNB	13.3673	+
chr2	224564404	224564415	FOS	13.4468	-
chr2	224564404	224564415	FOSL1	11.9636	-
chr2	224564404	224564415	JUND	12.4468	-
chr2	224564405	224564414	JDP2	9	-
chr2	224564405	224564419	JUN(var.2)	11.8654	-
chr2	224564405	224564420	MAF::NFE2	9	+
chr2	224564406	224564413	FOS::JUN	11.9703	+
chr2	224564408	224564422	JUN(var.2)	11.9038	+
chr2	224564411	224564422	FOSL2	14.0727	+
chr2	224564411	224564422	JUNB	13.6122	+
chr2	224564412	224564423	FOS	13.4255	+
chr2	224564412	224564423	FOSL1	12.8182	+
chr2	224564412	224564423	JUND	12.7234	+
chr2	224564412	224564423	NFE2	10.3469	+
chr2	224564413	224564424	FOSL2	13.4545	-
chr2	224564413	224564422	JDP2	11.6034	+
chr2	224564413	224564424	JUNB	12.9388	-
chr2	224564414	224564421	FOS::JUN	11.9703	+
chr2	224564425	224564439	JUN(var.2)	17.4038	+
chr2	224564427	224564438	BATF::JUN	16.5	+
chr2	224564428	224564439	FOSL2	12.9091	+
chr2	224564428	224564439	JUNB	13.5306	+
chr2	224564429	224564440	FOS	14.7447	-
chr2	224564429	224564440	FOSL1	13.5091	+
chr2	224564429	224564440	JUND	14.4043	-
chr2	224564429	224564440	NFE2	13.5102	-
chr2	224564430	224564441	FOSL2	12.8909	-
chr2	224564430	224564439	JDP2	16.6034	-
chr2	224564430	224564441	JUNB	13.3061	-
chr2	224564430	224564444	JUN(var.2)	12.1154	-
chr2	224564431	224564442	BATF::JUN	11.7115	-
chr2	224564431	224564438	FOS::JUN	11.9703	-
chr2	224564439	224564456	Rhox11	10.6842	+
chr2	224564483	224564498	SOX21	1.26531	-
chr2	224564489	224564506	Foxj3	11.6623	-
chr2	224564491	224564502	Foxq1	15.8469	+
chr2	224564492	224564504	FOXC2	11.1188	-
chr2	224564492	224564506	FOXF2	10.2667	-
chr2	224564492	224564503	FOXP2	10.7879	-
chr2	224564492	224564501	SRY	11.0333	-
chr2	224564493	224564501	FOXG1	12.7753	-
chr2	224564493	224564501	Foxj2	12.8065	-
chr2	224564494	224564505	FOXH1	11.6923	-
chr2	224564503	224564517	SPI1	9.70909	+
chr2	224569602	224569619	ESR1	-0.348485	-
chr2	224569603	224569618	ESR2	11.7692	-
chr2	224569610	224569621	ESRRB	15.069	-
chr2	224569610	224569625	Nr5a2	11.569	-
chr2	224569611	224569622	Esrra	14.1273	-
chr2	224569611	224569621	Esrrg	15.4082	-
chr2	224569612	224569627	Nr2f6(var.2)	5.64286	-
chr2	224569636	224569645	Hic1	11.0577	+
chr2	224569669	224569680	Gfi1b	11.2069	+
chr2	224569676	224569691	Sox1	1.89655	+
chr2	224569676	224569692	SOX4	-12.3939	-
chr2	224591430	224591443	ZBTB18	10.9429	-
chr2	224591438	224591452	Bcl6	10.6129	-
chr2	224591460	224591472	POU2F1	12.76	+
chr2	224591461	224591473	POU3F1	10.7952	+
chr2	224591462	224591471	POU3F4	10.602	+
chr2	224591462	224591471	POU5F1B	11.0796	+
chr2	224591477	224591491	Pax6	10.2667	+
chr2	224591498	224591507	LIN54	11.3333	-
chr2	224591514	224591523	ZEB1	10.8364	-
chr2	224591524	224591541	RARA::RXRA	9.63265	+
chr2	224591526	224591541	Znf423	10.2022	+
chr2	224591538	224591549	GCM1	10.1633	-
chr2	224591538	224591554	ZNF143	3.5	+
chr2	224702677	224702694	Ar	6.68966	-
chr2	224702687	224702697	REL	10.8384	+
chr2	224702716	224702734	EWSR1-FLI1	-9.14474	-
chr2	224702737	224702747	BARHL2	10.66	-
chr2	224702761	224702771	ELK3	11.0862	-
chr2	224702761	224702771	ERF	13.5429	-
chr2	224702761	224702771	ETV1	10.9455	-
chr2	224702761	224702771	ETV3	12.5915	-
chr2	224702761	224702771	ETV5	11.1818	-
chr2	224702761	224702771	ETV6	11.8654	-
chr2	224702785	224702796	TFAP2A	13.9091	-
chr2	224702785	224702796	TFAP2B(var.2)	14.0182	-
chr2	224702785	224702796	TFAP2C(var.2)	12.6923	-
chr2	224810042	224810052	Srebf1(var.2)	9.7931	+
chr2	224810042	224810052	SREBF2(var.2)	8.90909	+
chr2	224810042	224810052	TFAP4	14.0182	+
chr2	224810048	224810064	EGR4	11.1818	-
chr2	224810049	224810064	EGR3	10.0862	-
chr2	224810051	224810062	EGR2	8.72414	-
chr2	224810052	224810068	EGR4	11.8727	-
chr2	224810053	224810068	EGR3	6.65517	-
chr2	224810055	224810066	NRF1	9.47273	-
chr2	224810057	224810069	SP8	11.7368	-
chr2	224810060	224810071	E2F4	11.4483	+
chr2	224810063	224810075	HINFP	10.5152	-
chr2	224810088	224810102	Zfx	13.7576	+
chr2	224810110	224810121	NRF1	10.5455	-
chr2	224810114	224810128	PLAG1	9.82653	-
chr2	224822115	224822127	E2F8	5.7561	-
chr2	224822119	224822129	ETV6	11.6154	+
chr2	224822182	224822194	Ddit3::Cebpa	11.4111	+
chr2	224822187	224822198	YY2	10.8788	-
chr2	224822190	224822202	HINFP	10.0455	+
chr2	224822211	224822232	REST	6.47959	+
chr2	224903959	224903973	MTF1	8.28049	-
chr2	224904011	224904024	TFAP2A(var.3)	10.623	+
chr2	224904011	224904024	TFAP2B(var.3)	8.85246	+
chr2	224904011	224904024	TFAP2C(var.3)	9.81034	+
chr2	224904012	224904027	EGR3	8.22414	-
chr2	224904014	224904028	EGR1	17.1154	-
chr2	224904014	224904025	EGR2	9.06897	-
chr2	224904040	224904053	TFAP2A(var.3)	10.6721	+
chr2	224904040	224904053	TFAP2B(var.3)	9.29508	-
chr2	224904040	224904053	TFAP2C(var.3)	10.431	-
chr2	224904044	224904055	NRF1	10.9273	+
chr2	224904048	224904065	SP4	6.30909	+
chr2	224904049	224904060	E2F4	10.7069	-
chr2	224904050	224904065	Klf12	8.5082	+
chr2	224904050	224904064	KLF14	11.7931	+
chr2	224904051	224904065	EGR1	15.8654	+
chr2	224904051	224904062	KLF16	14.2414	+
chr2	224904051	224904061	Klf4	12.8367	-
chr2	224904051	224904061	KLF5	15.102	+
chr2	224904051	224904062	SP1	16.5577	+
chr2	224904051	224904066	SP2	17.8103	+
chr2	224904051	224904062	SP3	14.1301	+
chr2	224904051	224904063	SP8	13.4079	+
chr2	224904056	224904067	Gabpa	10.2131	-
chr2	224904057	224904068	ELK4	11.3091	+
chr2	224904062	224904073	E2F4	10.6552	-
chr2	224904062	224904073	E2F6	10.0345	-
chr2	224904064	224904078	EGR1	19.5962	+
chr2	224904065	224904080	EGR3	14.9655	+
chr2	224904065	224904081	EGR4	13.8	+
chr2	224904067	224904078	EGR2	12.5517	+
chr2	224904067	224904082	NR2C2	9.64286	-
chr2	224904067	224904084	SP4	5.47273	+
chr2	224904068	224904079	E2F4	11.3448	-
chr2	224904069	224904083	KLF14	8.96552	+
chr2	224904070	224904084	EGR1	19.9423	+
chr2	224904070	224904081	KLF16	16.6552	+
chr2	224904070	224904080	Klf4	12.8367	-
chr2	224904070	224904080	KLF5	15.102	+
chr2	224904070	224904081	SP1	17.9038	+
chr2	224904070	224904085	SP2	19.069	+
chr2	224904070	224904081	SP3	15.7398	+
chr2	224904071	224904086	EGR3	6.18966	+
chr2	224904071	224904087	EGR4	10.5091	+
chr2	224904074	224904085	TFAP2A	13.4182	+
chr2	224904074	224904086	TFAP2A(var.2)	12.6364	+
chr2	224904074	224904085	TFAP2B(var.2)	11.9455	+
chr2	224951512	224951530	KLF13	4.34483	-
chr2	224951513	224951521	ISL2	10.2655	-
chr2	224951513	224951522	Nkx3-1	12.4	-
chr2	224951513	224951522	NKX3-2	11.9423	-
chr2	224951535	224951548	EOMES	11.122	-
chr2	224951537	224951547	TBR1	11.0638	-
chr2	224951537	224951548	TBX2	10.7818	-
chr2	224951537	224951548	TBX20	10.4242	-
chr2	224951537	224951551	XBP1	8.94231	+
chr2	224951538	224951548	TBX21	10.3455	-
chr2	224951539	224951547	MGA	11.2424	-
chr2	224951547	224951558	STAT1	11.0182	+
chr2	224951549	224951560	HOXC13	10.3871	+
chr2	224951558	224951569	DMRT3	12.4754	-
chr2	224951607	224951617	Myb	13.4098	-
chr2	225010777	225010795	IRF2	4.87156	+
chr2	225010778	225010793	LEF1	13.4677	+
chr2	225010778	225010790	Tcf7	14.2742	+
chr2	225010778	225010792	TCF7L2	14.6909	+
chr2	225010800	225010810	Arntl	11.0656	+
chr2	225010800	225010811	MAX::MYC	12.8265	+
chr2	225010800	225010811	USF2	11.3673	-
chr2	225010801	225010811	BHLHE40	15.2885	+
chr2	225010801	225010811	BHLHE41	15.6538	+
chr2	225010801	225010811	Hes1	9.6993	+
chr2	225010801	225010811	HEY1	11.6909	+
chr2	225010801	225010811	HEY2	12.8966	-
chr2	225010801	225010811	MAX	12.8846	+
chr2	225010801	225010811	MLX	14.2143	+
chr2	225010801	225010811	MLXIPL	14.3485	-
chr2	225010801	225010811	MNT	13.2879	+
chr2	225010801	225010809	Mycn	12.3607	+
chr2	225010801	225010811	Npas2	11.4098	+
chr2	225010801	225010811	Srebf1(var.2)	11.0345	+
chr2	225010801	225010811	SREBF2(var.2)	10.3455	+
chr2	225010801	225010811	Tcfl5	9.97581	-
chr2	225010801	225010811	TFE3	13.8163	+
chr2	225010801	225010811	TFEB	14.3846	+
chr2	225010801	225010811	TFEC	13.9146	+
chr2	225010801	225010812	USF1	15.9184	+
chr2	225010801	225010812	USF2	14.3469	+
chr2	225010802	225010812	Arntl	15.3279	-
chr2	225010802	225010810	Id2	14.3443	+
chr2	225010802	225010812	Mitf	12.8776	-
chr2	225010802	225010810	Mlxip	12.6885	+
chr2	225010803	225010816	NR2F1	10.6327	-
chr2	225010806	225010820	RORA(var.2)	6.83146	-
chr2	225010814	225010829	Klf12	9.34426	-
chr2	225010851	225010861	HOXA13	12.1944	-
chr2	225010851	225010861	HOXB13	12.4909	-
chr2	225010851	225010861	HOXD13	11.254	-
chr2	225010856	225010872	Hnf4a	6.67273	-
chr2	225010857	225010867	TEAD4	11.1613	-
chr2	225010858	225010873	HNF4G	12.8654	-
chr2	225010876	225010887	ESRRB	8.27586	-
chr2	225010878	225010892	Bcl6	10.8548	-
chr2	225075306	225075321	SP2	16.4655	-
chr2	225075306	225075317	TFAP2A	11.2	-
chr2	225075307	225075321	EGR1	18.1923	-
chr2	225075307	225075327	RREB1	9.51376	-
chr2	225075307	225075324	SP4	7.85455	-
chr2	225075308	225075322	KLF14	8.87931	-
chr2	225075309	225075324	NR2C2	11.1	+
chr2	225075309	225075329	RREB1	11.2018	-
chr2	225075309	225075321	SP8	14.3947	-
chr2	225075310	225075326	EGR4	11.3818	-
chr2	225075310	225075321	KLF16	16.6552	-
chr2	225075310	225075321	SP1	17.9038	-
chr2	225075310	225075321	SP3	15.7398	-
chr2	225075311	225075326	EGR3	11.7241	-
chr2	225075311	225075321	Klf4	12.8367	+
chr2	225075311	225075321	KLF5	15.102	-
chr2	225075311	225075331	RREB1	8.77982	-
chr2	225075312	225075332	RREB1	12.0367	-
chr2	225075312	225075327	SP2	16.7414	-
chr2	225075313	225075327	EGR1	21.2115	-
chr2	225075313	225075333	RREB1	7.06422	-
chr2	225075313	225075325	SP8	11.2895	-
chr2	225075314	225075330	EGR4	11.2	-
chr2	225075314	225075324	ZNF740	10.0275	-
chr2	225075315	225075330	EGR3	5.44828	-
chr2	225075315	225075330	NR2C2	8.85714	+
chr2	225075315	225075335	RREB1	12.7064	-
chr2	225075316	225075327	KLF16	14.6724	-
chr2	225075316	225075336	RREB1	7.33028	-
chr2	225075316	225075327	SP1	15.8462	-
chr2	225075316	225075327	SP3	14.3659	-
chr2	225075317	225075332	EGR3	5.24138	-
chr2	225075317	225075328	Klf1	10.4697	-
chr2	225075317	225075327	Klf4	12.7041	+
chr2	225075317	225075327	KLF5	14.7755	-
chr2	225075317	225075337	RREB1	17.0734	-
chr2	225075317	225075334	SP4	3.23636	-
chr2	225075318	225075332	KLF14	10.8448	-
chr2	225075318	225075338	RREB1	11.1835	-
chr2	225075319	225075333	EGR1	16.7885	-
chr2	225075319	225075331	SP8	15.5658	-
chr2	225075320	225075331	KLF16	12.7931	-
chr2	225075320	225075340	RREB1	11.2477	-
chr2	225075320	225075331	SP3	12.1463	-
chr2	225075320	225075330	ZNF740	13.9817	-
chr2	225075322	225075333	SP3	10.7886	-
chr2	225075322	225075334	SP8	10.2895	-
chr2	225075322	225075334	ZBTB7C	10.8226	-
chr2	225075325	225075337	SP8	10.2237	-
chr2	225075325	225075337	ZBTB7C	11.4032	-
chr2	225075328	225075340	ZBTB7B	11.069	-
chr2	225075328	225075340	ZBTB7C	12.5806	-
chr2	225075337	225075347	NFATC1	10.439	+
chr2	225075337	225075347	NFATC3	10.8889	+
chr2	225075370	225075381	ETV2	11.6066	+
chr2	225075371	225075381	ERG	11.0182	+
chr2	225075371	225075381	ETS1	11.3621	+
chr2	225075371	225075381	FLI1	10.8298	+
chr2	225075371	225075384	Hes2	10.7937	+
chr2	225075377	225075388	EGR2	9.44828	-
chr2	225086551	225086572	MAFG	13.1633	-
chr2	225086551	225086566	MAF::NFE2	14.2131	-
chr2	225086554	225086569	Bach1::Mafk	14.4211	-
chr2	225086555	225086570	Nfe2l2	13.3182	-
chr2	225086556	225086567	FOS	11.5106	+
chr2	225086556	225086567	FOSL1	10.1636	-
chr2	225086556	225086574	MAFF	12.0889	+
chr2	225086557	225086568	FOSL2	10.9636	-
chr2	225086557	225086568	JUNB	11.4898	-
chr2	225086578	225086593	TBP	10.8611	+
chr2	225086593	225086611	RARA	-9.24242	-
chr2	225086599	225086610	FOSL2	10.7636	-
chr2	225086599	225086610	JUNB	11.6735	-
chr2	225086599	225086613	JUN(var.2)	12.6731	-
chr2	225086609	225086620	STAT1	11.1091	+
chr2	225086636	225086646	Myb	11.3443	-
chr2	225086645	225086659	Tcf21	9.23684	+
chr2	225086645	225086658	ZBTB18	9.67143	+
chr2	225086646	225086656	Myb	11.7049	-
chr2	225133423	225133437	SPIC	12.3944	+
chr2	225133442	225133452	SREBF2	11.1011	+
chr2	225133444	225133459	Nr2f6(var.2)	2.44286	+
chr2	225133444	225133462	RARA	2.75758	+
chr2	225133446	225133461	JUND(var.2)	17.1277	+
chr2	225133447	225133460	JUN	17.4082	+
chr2	225133448	225133462	ATF7	8.47143	+
chr2	225133448	225133462	BATF3	3.37879	+
chr2	225133449	225133461	JDP2(var.2)	6.53061	-
chr2	225133449	225133464	JUND(var.2)	14.2979	-
chr2	225133450	225133463	JUN	10.898	-
chr2	225133451	225133459	CREB1	11.3964	+
chr2	225133472	225133487	Pparg::Rxra	11.6306	+
chr2	225133498	225133509	Foxo1	11.7586	-
chr2	225133499	225133514	STAT1::STAT2	9.93939	-
chr2	225147423	225147444	IRF1	13.4677	-
chr2	225147427	225147442	PRDM1	12.2545	+
chr2	225147467	225147474	SPIB	11.2333	+
chr2	225147473	225147480	Nr2e3	12.8571	-
chr2	225147493	225147503	MSC	11.3902	+
chr2	225147500	225147515	FOXP1	11.8028	-
chr2	225147520	225147535	PRDM1	9.89091	-
chr2	225147530	225147546	RFX2	5.92857	+
chr2	225147530	225147546	RFX3	9.63636	-
chr2	225147530	225147546	RFX4	11.4848	+
chr2	225147530	225147546	RFX5	7.55172	-
chr2	225203919	225203932	HSF2	8.23636	-
chr2	225203930	225203945	Stat6	10.6552	-
chr2	225203938	225203948	Sox6	11.3714	-
chr2	225203939	225203948	SOX9	12.8537	-
chr2	225203972	225203992	RREB1	7.94495	-
chr2	225203977	225203988	GCM1	11.2653	+
chr2	225203981	225203999	KLF13	4.51724	-
chr2	225203983	225204000	SP4	2.36364	-
chr2	225203984	225203998	KLF14	8.25862	-
chr2	225203984	225203994	MZF1(var.2)	11.1111	+
chr2	225203984	225203994	ZNF740	12.4587	-
chr2	225203985	225203997	SP8	10.8684	-
chr2	225203986	225203997	KLF16	10.9655	-
chr2	225203996	225204007	ESRRB	8.7069	-
chr2	225203997	225204008	Esrra	7.01818	-
chr2	225203997	225204007	Esrrg	11.5918	-
chr2	225266783	225266797	EBF1	11.5574	-
chr2	225266793	225266808	ESR2	11.3462	-
chr2	225266799	225266807	Pax2	9.71111	-
chr2	225266802	225266817	Nr2f6(var.2)	-5.57143	-
chr2	225266802	225266812	RORA	11.7528	-
chr2	225266834	225266852	E2F3	1.63636	-
chr2	225266834	225266851	SP4	6.32727	-
chr2	225266835	225266851	E2F2	4.13415	-
chr2	225266839	225266854	TBP	11.4444	-
chr2	225266862	225266873	ETV2	12.3607	+
chr2	225266863	225266874	ELK4	11.1636	-
chr2	225266863	225266873	ERF	12.3571	+
chr2	225266863	225266873	ERG	12.2545	+
chr2	225266863	225266873	ETS1	12.5517	+
chr2	225266863	225266873	FEV	10.8269	+
chr2	225266863	225266873	FLI1	12.0851	+
chr2	225270878	225270892	JUN(var.2)	11.8462	+
chr2	225270881	225270892	FOSL2	12.8909	+
chr2	225270881	225270892	JUNB	13.5306	+
chr2	225270882	225270893	FOS	15.5532	+
chr2	225270882	225270893	FOSL1	13.3818	+
chr2	225270882	225270893	JUND	15	+
chr2	225270882	225270893	NFE2	9.93878	+
chr2	225270883	225270894	FOSL2	12.6909	-
chr2	225270883	225270892	JDP2	13.3966	-
chr2	225270883	225270894	JUNB	12.551	-
chr2	225270883	225270897	JUN(var.2)	16.0769	-
chr2	225270884	225270895	BATF::JUN	16.5	-
chr2	225270884	225270891	FOS::JUN	11.9703	+
chr2	225270900	225270910	EN2	11.0847	+
chr2	225270900	225270910	LBX2	10.2373	+
chr2	225270919	225270932	Myod1	13.3878	-
chr2	225270920	225270934	Tcf21	11.1316	-
chr2	225270921	225270932	Myog	14.2245	-
chr2	225270921	225270932	Tcf12	14.449	-
chr2	225270922	225270932	Ascl2	14.8143	+
chr2	225270922	225270932	MSC	13.8659	-
chr2	225270922	225270932	MYF6	12.4545	+
chr2	225270922	225270935	Myod1	16.3673	+
chr2	225270922	225270933	Myog	11.449	+
chr2	225270922	225270932	NHLH1	11.7586	+
chr2	225270922	225270933	Tcf12	11.6327	+
chr2	225270922	225270932	TFAP4	10.0727	-
chr2	225270923	225270933	Myb	11.2131	+
chr2	225270926	225270934	MEIS2	11.8033	-
chr2	225270926	225270934	MEIS3	11.4231	-
chr2	225270928	225270944	RFX5	5.96552	-
chr2	225270960	225270975	FOXP1	13.4648	-
chr2	225270961	225270972	FOXP2	11.3485	-
chr2	225307469	225307480	ELF5	11.0182	-
chr2	225307471	225307485	Bcl6	10.5806	+
chr2	225307474	225307488	EGR1	10.2692	-
chr2	225307477	225307488	SP1	14.5962	-
chr2	225307477	225307498	ZNF263	18.8367	+
chr2	225307486	225307497	E2F4	11.2241	+
chr2	225307507	225307518	E2F6	10.6034	-
chr2	225307545	225307560	PRDM1	10.6	-
chr2	225307547	225307557	Sox3	11.2414	+
chr2	225307563	225307573	MEOX2	10.3267	+
chr2	225307590	225307601	Klf1	10.6364	+
chr2	225307590	225307605	Klf12	10.3607	+
chr2	225307590	225307604	KLF14	9.08621	+
chr2	225325284	225325292	Sox2	13.377	-
chr2	225325301	225325316	Stat6	10.1897	-
chr2	225325306	225325316	NFAT5	12.9032	-
chr2	225325306	225325316	NFATC1	11.4715	-
chr2	225325306	225325316	NFATC3	12.6263	-
chr2	225325308	225325315	NFATC2	12.2022	-
chr2	225325324	225325335	CDX2	11.1186	+
chr2	225325326	225325335	CDX1	11.283	+
chr2	225325328	225325338	BARHL2	10.44	+
chr2	225325344	225325359	Pou5f1::Sox2	10.5726	+
chr2	225325349	225325362	POU2F2	13.5172	-
chr2	225325354	225325369	FOXP1	11.3099	+
chr2	225325359	225325380	IRF1	10.2419	-
chr2	225325360	225325375	FOXP1	11.5775	+
chr2	225450081	225450102	ZNF263	27.551	-
chr2	225450084	225450102	EWSR1-FLI1	-9.59211	-
chr2	225450091	225450105	EGR1	14.9615	+
chr2	225450127	225450142	NR2C2	8.87143	+
chr2	225450128	225450149	ZNF263	19.0612	+
chr2	225450129	225450144	NR2C2	8.5	+
chr2	225450131	225450152	ZNF263	21.2653	+
chr2	225450132	225450142	ZNF740	11.6972	-
chr2	225450134	225450144	MZF1(var.2)	13.3737	+
chr2	225450134	225450155	ZNF263	16.5102	+
chr2	225450135	225450145	ZNF740	11.1743	-
chr2	225450137	225450152	SP2	15.9483	-
chr2	225450138	225450149	SP1	14.7885	-
chr2	225450138	225450159	ZNF263	22.4082	+
chr2	225450139	225450157	EWSR1-FLI1	-6.55263	+
chr2	225450140	225450158	EWSR1-FLI1	1.98684	+
chr2	225450141	225450162	ZNF263	20.7755	+
chr2	225450143	225450154	E2F6	14.1897	+
chr2	225450143	225450161	EWSR1-FLI1	-3.48684	+
chr2	225450147	225450158	E2F6	14.7414	+
chr2	225450177	225450191	EGR1	16.5	-
chr2	225450180	225450191	SP1	14.8654	-
chr2	225450180	225450201	ZNF263	17.1633	+
chr2	225450182	225450193	E2F6	13.6724	+
chr2	225450182	225450200	EWSR1-FLI1	-10.4737	+
chr2	225450187	225450208	ZNF263	20.2245	+
chr2	225450189	225450200	E2F6	11.3103	+
chr2	225450189	225450197	TBX15	10.7115	+
chr2	225450193	225450211	EWSR1-FLI1	-10.3553	+
chr2	225450196	225450215	CTCF	9.96721	+
chr2	225450202	225450212	MZF1(var.2)	13.697	+
chr2	225450204	225450217	NFKB2	8.06061	-
chr2	225522145	225522157	TFAP2A(var.2)	13.5091	-
chr2	225522145	225522157	TFAP2B	13.6	-
chr2	225522145	225522157	TFAP2C	13.8163	-
chr2	225522149	225522158	HIC2	11.3273	-
chr2	225522156	225522166	SREBF1	14.3049	+
chr2	225522156	225522166	SREBF2	14.5056	-
chr2	225522170	225522181	PHOX2A	10.72	+
chr2	225522170	225522181	Phox2b	10.7021	+
chr2	225522173	225522183	ALX3	11.297	+
chr2	225522173	225522183	GSX2	9.41509	+
chr2	225522173	225522183	LBX2	10.661	+
chr2	225522173	225522183	MIXL1	10.1875	+
chr2	225522174	225522182	BARX1	10.6981	+
chr2	225522174	225522182	BSX	10.6038	+
chr2	225522174	225522182	EN1	11.5424	+
chr2	225522174	225522182	ISX	11.7966	+
chr2	225522174	225522182	LHX9	10.7458	+
chr2	225522174	225522182	MSX1	11.6429	+
chr2	225522174	225522182	MSX2	12.1091	+
chr2	225522174	225522182	Msx3	11.8868	+
chr2	225522174	225522182	PRRX1	10.54	+
chr2	225522174	225522182	Prrx2	10.2832	+
chr2	225522174	225522182	RAX2	10.6106	+
chr2	225522174	225522182	SHOX	10.5248	-
chr2	225522174	225522182	Shox2	11.48	+
chr2	225522174	225522182	UNCX	10.1062	+
chr2	225522179	225522192	EOMES	14.1585	-
chr2	225522181	225522191	TBR1	13.0426	-
chr2	225522181	225522192	TBX2	11.9455	-
chr2	225522181	225522192	TBX20	13.4242	-
chr2	225522182	225522192	TBX21	14.5455	-
chr2	225522183	225522191	MGA	14.2727	-
chr2	225522183	225522191	TBX1	15.1633	-
chr2	225522183	225522191	TBX15	15.4423	-
chr2	225522183	225522191	TBX4	13.7347	-
chr2	225522183	225522191	TBX5	13.0862	-
chr2	225522186	225522202	Hoxb5	10.974	+
chr2	225522187	225522197	POU6F2	13.3091	+
chr2	225522188	225522198	GSX1	9.53968	+
chr2	225522188	225522198	HOXA2	11.1887	+
chr2	225522188	225522198	MEOX1	11.1273	+
chr2	225522188	225522198	NOTO	10.8	+
chr2	225522191	225522206	JUND(var.2)	13.2979	-
chr2	225522192	225522205	JUN	13.7959	-
chr2	225522202	225522213	HOXC13	11.371	+
chr2	225522203	225522213	HOXA13	11.0139	+
chr2	225522203	225522213	HOXB13	11.1273	+
chr2	225522203	225522213	HOXD13	11.2698	+
chr2	225522249	225522260	ETV2	10.5902	-
chr2	225522252	225522266	GATA2	11.9273	+
chr2	225522252	225522259	SPIB	11.2333	-
chr2	225522255	225522266	Gata1	12.6122	+
chr2	225522256	225522267	Gata4	13.0517	+
chr2	225522256	225522264	GATA5	10.4828	-
chr2	225621534	225621544	Myc	11.1636	-
chr2	225621535	225621543	Mycn	11.2787	+
chr2	225621567	225621581	SPIC	10.8873	+
chr2	225621594	225621606	Hoxa11	11.2742	-
chr2	225621595	225621605	HOXC10	11.2182	-
chr2	225621595	225621606	HOXC13	12.6452	-
chr2	225621595	225621605	HOXD13	11.9365	-
chr2	225621596	225621607	CDX2	11.0847	-
chr2	225621609	225621624	MEF2C	10.3559	-
chr2	225621623	225621633	TEAD1	11.8226	+
chr2	225621623	225621633	TEAD4	12.2097	+
chr2	225621624	225621632	TEAD3	12.551	+
chr2	225907141	225907152	E2F4	11.5517	-
chr2	225907170	225907184	Bcl6	11.9839	-
chr2	225907176	225907187	ELK4	11.7636	-
chr2	225907177	225907188	Gabpa	12.1311	+
chr2	225907178	225907192	SPI1	4.6	+
chr2	225907178	225907193	STAT1::STAT2	9.56061	-
chr2	225907196	225907214	EWSR1-FLI1	2.38158	-
chr2	225907196	225907217	ZNF263	19.9592	-
chr2	225907199	225907209	ZNF740	11.945	+
chr2	225907200	225907210	ZNF740	15.3486	+
chr2	225907222	225907237	CENPB	11.2308	-
chr2	225907225	225907242	SP4	5.34545	-
chr2	225907226	225907242	E2F2	-0.121951	-
chr2	225907249	225907259	ZNF740	12.5963	+
chr2	225907252	225907272	RREB1	6.74312	+
chr2	225907258	225907274	EGR4	9.89091	+
chr2	225907258	225907279	ZNF263	16.2653	-
chr2	225907259	225907270	E2F6	12.7414	-
chr2	225907261	225907275	EGR1	13.0385	+
chr2	225907261	225907276	SP2	14.9483	+
chr2	225907262	225907283	ZNF263	19.2653	-
chr2	225935626	225935643	Rarg(var.2)	-6.12727	-
chr2	225935630	225935640	NHLH1	11.2069	+
chr2	225935630	225935640	TFAP4	9.94545	+
chr2	225935667	225935677	Sox6	13.4429	+
chr2	225935669	225935678	SRY	11.0111	-
chr2	225935695	225935706	Foxo1	12.069	+
chr2	225935695	225935706	Foxq1	11.4592	+
chr2	225935696	225935707	FOXP2	11.2424	-
chr2	225935698	225935712	POU4F1	11.0394	-
chr2	225965877	225965891	JUN(var.2)	11.8846	+
chr2	225965879	225965890	BATF::JUN	11.7115	+
chr2	225965880	225965891	JUNB	10.3061	+
chr2	225965881	225965892	FOSL1	9.61818	+
chr2	225965882	225965897	MAF::NFE2	10.0164	+
chr2	225965900	225965918	MAFF	11.9778	-
chr2	225965902	225965923	MAFG	10.602	+
chr2	225965902	225965917	MAF::NFE2	12.7049	-
chr2	225965903	225965917	JUN(var.2)	14.3077	+
chr2	225965904	225965919	Nfe2l2	10.9242	+
chr2	225965905	225965920	Bach1::Mafk	13.1316	+
chr2	225965905	225965916	BATF::JUN	12.9231	+
chr2	225965906	225965917	FOSL2	15.4182	+
chr2	225965906	225965917	JUNB	14.3878	+
chr2	225965907	225965918	FOS	15.4468	-
chr2	225965907	225965918	FOSL1	16.2727	-
chr2	225965907	225965918	JUND	16.4894	-
chr2	225965907	225965918	NFE2	15.9388	+
chr2	225965908	225965919	FOSL2	14.8	-
chr2	225965908	225965917	JDP2	14.8621	+
chr2	225965908	225965919	JUNB	14.9388	-
chr2	225965908	225965922	JUN(var.2)	12.2115	-
chr2	225965908	225965923	MAF::NFE2	12.0328	+
chr2	225965909	225965916	FOS::JUN	11.9703	+
chr2	225965927	225965941	FOXF2	13.3	+
chr2	225965927	225965944	Foxj3	13.3117	+
chr2	225965927	225965944	Foxk1	11.974	+
chr2	225965929	225965940	FOXB1	11.0385	+
chr2	225965929	225965940	FOXC1	11.72	+
chr2	225965929	225965941	FOXC2	12.396	+
chr2	225965961	225965970	Nkx3-1	12.8	-
chr2	225965961	225965970	NKX3-2	11.8654	-
chr2	225965976	225965991	PRDM1	13.2909	+
chr2	225965986	225965998	ZBTB7B	13.2586	-
chr2	225965986	225965998	ZBTB7C	13.2742	-
chr2	226141056	226141066	MZF1(var.2)	10.9091	+
chr2	226141057	226141078	IRF1	12.2419	-
chr2	226141061	226141079	IRF2	8.99083	+
chr2	226141061	226141076	STAT1::STAT2	11.9242	-
chr2	226141115	226141126	NRL	11.0577	-
chr2	226141121	226141134	Myod1	10.898	-
chr2	226141124	226141134	ID4	10.4098	-
chr2	226141124	226141135	Myog	10.9388	+
chr2	226141124	226141133	SNAI2	10.8605	+
chr2	226141124	226141135	Tcf12	10.9388	+
chr2	226141126	226141135	ZEB1	12.1273	-
chr2	226141128	226141144	Hnf4a	12.2	-
chr2	226141130	226141145	HNF4G	12.3462	-
chr2	226141130	226141145	NR2C2	8.98571	-
chr2	226141130	226141144	Nr2f6	10.7273	-
chr2	226141130	226141144	Rxra	9.67073	-
chr2	226141130	226141144	RXRB	5.90909	-
chr2	226141130	226141144	RXRG	10.7234	-
chr2	226141132	226141149	Dmbx1	11.5132	-
chr2	226141135	226141145	GSC2	10.4746	+
chr2	226141135	226141144	PITX3	11.6538	+
chr2	226141136	226141147	Crx	12.6552	-
chr2	226141136	226141144	OTX1	11.3617	+
chr2	226141136	226141144	OTX2	11.8511	+
chr2	226141136	226141144	Pitx1	12.1455	+
chr2	226141136	226141144	RHOXF1	9.98077	+
chr2	226141137	226141148	PHOX2A	12.04	+
chr2	226141137	226141148	Phox2b	12.1277	+
chr2	226141137	226141148	PROP1	11.5373	+
chr2	226141141	226141149	BSX	10.1509	+
chr2	226264341	226264354	Myod1	13.8367	-
chr2	226264344	226264354	ID4	10.4262	-
chr2	226264344	226264355	Myog	10.7755	+
chr2	226264344	226264353	SNAI2	12.5581	+
chr2	226264344	226264355	Tcf12	10.5918	+
chr2	226264344	226264354	TCF3	11.5962	-
chr2	226264347	226264356	Hic1	11.5962	-
chr2	226264365	226264378	DUXA	12.2903	-
chr2	226264366	226264377	DUX4	13.2128	-
chr2	226264371	226264386	RXRA::VDR	5.16514	+
chr2	226264378	226264395	SP4	6.8	+
chr2	226264380	226264398	EWSR1-FLI1	-10.2368	-
chr2	226264381	226264391	KLF5	12.9184	+
chr2	226264381	226264392	SP1	14.6923	+
chr2	226264381	226264392	Spz1	10.9455	-
chr2	226264386	226264401	Pparg::Rxra	11.3604	-
chr2	226264391	226264403	E2F8	3.45122	+
chr2	226264401	226264411	Ascl2	10.9571	-
chr2	226264414	226264432	MAFF	10.4667	+
chr2	226264415	226264430	MAFK	11.2889	+
chr2	226264418	226264430	Mafb	13.3483	-
chr2	226264419	226264430	NRL	12.25	-
chr2	226264424	226264432	HOXA5	10.34	+
chr2	226264457	226264468	Klf1	10.0606	-
chr2	226265077	226265098	ZNF263	19.7347	+
chr2	226265081	226265102	ZNF263	21.6531	+
chr2	226265084	226265098	EGR1	13.3654	-
chr2	226265084	226265102	EWSR1-FLI1	-4.84211	+
chr2	226265085	226265106	ZNF263	16.9184	+
chr2	226265092	226265103	E2F6	12.8793	+
chr2	226265126	226265136	Mitf	10.9592	+
chr2	226265126	226265134	Pax2	10.2667	+
chr2	226265129	226265143	EGR1	13.2308	-
chr2	226265132	226265143	KLF16	11.8793	-
chr2	226265132	226265143	SP1	16.1154	-
chr2	226265133	226265143	KLF5	13.0204	-
chr2	226265179	226265188	Nkx3-1	12.2545	-
chr2	226265179	226265188	NKX3-2	11.7115	-
chr2	226547552	226547567	JUND(var.2)	13.6809	+
chr2	226547556	226547569	JUN	10.898	-
chr2	226547559	226547570	CDX2	11.1017	+
chr2	226547567	226547580	ZBTB18	9.5	+
chr2	226547587	226547599	BHLHE23	13.0182	-
chr2	226547588	226547598	Atoh1	12.3226	-
chr2	226547588	226547598	BHLHE22	10.8182	+
chr2	226547588	226547598	NEUROD2	11.3103	-
chr2	226547588	226547598	Neurog1	11.5275	+
chr2	226547588	226547598	OLIG1	11.9615	-
chr2	226547588	226547598	OLIG2	11.9655	-
chr2	226547588	226547598	OLIG3	11.6207	-
chr2	226547588	226547600	TAL1::TCF3	10.4494	-
chr2	226547588	226547598	Twist2	13.8197	+
chr2	226547589	226547597	Bhlha15	13.623	+
chr2	226547594	226547604	NFATC1	10.7073	+
chr2	226547594	226547604	NFATC3	11.4242	+
chr2	226547606	226547617	DUX4	10.0213	-
chr2	226547635	226547644	Sox17	12.3034	-
chr2	226547635	226547643	Sox2	13.0984	-
chr2	226858335	226858349	JUN(var.2)	15.5385	+
chr2	226858338	226858349	FOSL2	16.7455	+
chr2	226858338	226858349	JUNB	16.5102	+
chr2	226858339	226858350	FOS	13.1489	-
chr2	226858339	226858350	FOSL1	14.6	+
chr2	226858339	226858350	JUND	12	+
chr2	226858340	226858354	JUN(var.2)	10.6731	-
chr2	226858341	226858348	FOS::JUN	11.9703	+
chr2	226858382	226858392	SREBF1	11.7073	-
chr2	226858382	226858392	SREBF2	11.9775	+
chr2	226858390	226858401	Gata1	11.7959	-
chr2	226858407	226858421	SPIC	11.7746	+
chr2	226858416	226858431	Sox11	-10.4857	-
chr2	226858416	226858431	SOX21	2.12245	-
chr2	226858421	226858431	MYF6	12.4697	-
chr2	226858441	226858456	PRDM1	10.1273	+
chr2	226858446	226858457	Esrra	9.12727	+
chr2	226858447	226858458	ESRRB	11.6034	+
chr2	226858447	226858457	Esrrg	13.2857	+
chr2	226859680	226859695	JUND(var.2)	14.8085	+
chr2	226859681	226859694	JUN	14.6122	+
chr2	226859682	226859695	ATF4	11.5574	+
chr2	226859683	226859695	Creb5	10.5091	-
chr2	226859683	226859695	DBP	10.5472	+
chr2	226859683	226859695	JDP2(var.2)	7.2449	-
chr2	226859685	226859696	NFIL3	10.7071	+
chr2	226859707	226859718	NFIL3	14.2525	+
chr2	226859755	226859766	GCM1	11.3061	-
chr2	226859756	226859766	GCM2	11.082	-
chr2	226859756	226859768	INSM1	16.3367	-
chr2	226859757	226859771	ZIC1	5.34043	+
chr2	226859757	226859772	ZIC4	10.2	+
chr2	226859782	226859791	ZEB1	11.8909	-
chr2	226859788	226859798	NFIA	12.0444	+
chr2	226859789	226859798	Hic1	12.9423	+
chr2	226859789	226859798	HIC2	10.6909	+
chr2	226860677	226860698	IRF1	10.4516	-
chr2	226860681	226860699	IRF2	8.77064	+
chr2	226860700	226860710	Myc	13.6364	-
chr2	226860703	226860714	USF1	10.6122	+
chr2	226860703	226860714	USF2	11.551	+
chr2	226860706	226860719	SMAD2::SMAD3::SMAD4	11.2131	-
chr2	226860716	226860727	FOS	10.7021	-
chr2	226860716	226860727	NFE2	5.4898	-
chr2	226860717	226860726	JDP2	9.91379	-
chr2	226860730	226860744	RORA(var.2)	15.4494	+
chr2	226860733	226860743	RORA	13.0337	+
chr2	226860748	226860758	NHLH1	11.2586	-
chr2	226860754	226860767	NFKB1	6.34694	+
chr2	226860754	226860767	NFKB2	10.4697	-
chr2	226860766	226860780	Mecom	8.40449	+
chr2	226860799	226860809	HOXB2	9.67925	-
chr2	226860799	226860809	MEOX2	10.6238	-
chr2	226860799	226860809	MNX1	10.4627	-
chr2	226860800	226860808	LMX1A	10.5354	-
chr2	226860800	226860808	LMX1B	9.97368	-
chr2	226860800	226860808	NKX6-1	11.4746	-
chr2	226860800	226860808	NKX6-2	9.94	-
chr2	226860800	226860808	PDX1	10.6415	-
chr2	226860800	226860808	VAX1	10.381	+
chr2	226860800	226860808	VAX2	10.5591	+
chr2	226867261	226867276	RXRA::VDR	8.61468	-
chr2	226867297	226867312	MAF::NFE2	11.7377	-
chr2	226867301	226867314	ATF4	9.06557	-
chr2	226867301	226867316	Nfe2l2	10.3788	-
chr2	226867302	226867313	FOS	11.5745	+
chr2	226867302	226867313	FOSL1	11.6909	+
chr2	226867302	226867313	NFE2	4.89796	+
chr2	226867303	226867312	JDP2	10.3793	-
chr2	226867303	226867314	JUNB	11.9184	-
chr2	226867304	226867315	BATF::JUN	12.3462	-
chr2	226867304	226867311	FOS::JUN	11.9703	-
chr2	226867331	226867342	Gabpa	10.9508	-
chr2	226867332	226867345	ELF3	12.2759	-
chr2	226867332	226867343	ELK4	11.9273	+
chr2	226867333	226867345	EHF	12.0328	-
chr2	226867333	226867345	ELF1	11.0909	-
chr2	226867333	226867345	ELF4	10.3115	-
chr2	226867333	226867344	ELF5	12.3091	-
chr2	226867336	226867357	MAFG	12.7857	-
chr2	226867339	226867354	Bach1::Mafk	6.55263	+
chr2	226867360	226867375	IRF9	-2.81818	-
chr2	226867361	226867380	PAX5	10.129	-
chr2	226867371	226867387	RFX2	9.02857	+
chr2	226867371	226867387	RFX3	12.9242	-
chr2	226867371	226867387	RFX4	10.2273	-
chr2	226867371	226867387	RFX5	8.58621	+
chr2	226867372	226867386	Rfx1	11.5345	-
chr2	226882535	226882548	DUXA	12.2903	-
chr2	226882535	226882551	Hoxd3	11.7922	+
chr2	226882536	226882547	DUX4	15.4255	-
chr2	226882536	226882547	PHOX2A	13.04	+
chr2	226882536	226882547	Phox2b	13.2766	+
chr2	226882536	226882547	PROP1	11.4627	-
chr2	226882539	226882549	ALX3	10.1683	+
chr2	226882545	226882559	GLIS2	7.93443	+
chr2	226882545	226882559	GLIS3	6.68182	+
chr2	226882545	226882559	ZIC1	11.2979	+
chr2	226882545	226882560	ZIC3	13	+
chr2	226882545	226882560	ZIC4	13.4364	+
chr2	226882549	226882563	PLAG1	7.5	-
chr2	226882558	226882568	KLF5	12.2245	+
chr2	226882565	226882578	Hes2	12.1746	+
chr2	226882567	226882581	CREB3	9.5	+
chr2	226882567	226882581	CREB3L1	10.9394	+
chr2	226882568	226882578	Arntl	10.7541	+
chr2	226882568	226882580	HES7	2.56897	+
chr2	226882569	226882579	BHLHE40	11.6731	-
chr2	226882569	226882579	BHLHE41	9.86538	+
chr2	226882569	226882578	Creb3l2	13.3596	+
chr2	226882569	226882579	HEY1	11.3818	+
chr2	226882569	226882579	HEY2	10.569	+
chr2	226882569	226882579	MLXIPL	11.0909	+
chr2	226882569	226882579	Srebf1(var.2)	10.431	-
chr2	226882569	226882579	SREBF2(var.2)	9.92727	-
chr2	226882569	226882579	TFE3	10.898	-
chr2	226882569	226882579	TFEB	10.9423	-
chr2	226882569	226882579	TFEC	12.0976	+
chr2	226882570	226882580	Arntl	12.377	-
chr2	226882570	226882578	Id2	13.2131	+
chr2	226882570	226882578	Mlxip	13.1311	-
chr2	226882572	226882589	Dmbx1	11.4211	+
chr2	226882574	226882590	ZNF143	1.36207	-
chr2	226882576	226882586	GSC2	10.6949	-
chr2	226882602	226882618	Pou2f3	9.89024	-
chr2	226882606	226882615	LIN54	12	+
chr2	226882606	226882615	POU5F1B	11.7611	-
chr2	226882614	226882625	Spz1	14.1182	+
chr2	226882615	226882626	Foxo1	10.9828	-
chr2	226882631	226882643	PBX1	10.2143	+
chr2	226882635	226882653	RARA	-7.18182	-
chr2	226882637	226882653	Rarg	6.79592	-
chr2	226882638	226882653	Nr2f6(var.2)	-3.47143	-
chr2	226882638	226882654	Rarb	5.55172	-
chr2	226882645	226882657	INSM1	10.2449	-
chr2	226891399	226891416	SP4	5.8	-
chr2	226891406	226891419	NFKB1	4.06122	-
chr2	226891406	226891419	NFKB2	9.34848	+
chr2	226891414	226891426	YY1	10.4808	-
chr2	226891475	226891489	SPI1	3.23636	-
chr2	226891478	226891497	PAX5	11.7419	-
chr2	226894827	226894837	MEOX2	9.9802	+
chr2	226894828	226894842	POU1F1	11	-
chr2	226894829	226894841	POU3F1	11.1687	-
chr2	226894829	226894841	POU3F2	12.2581	-
chr2	226894878	226894888	Hoxd9	11.0694	-
chr2	226894879	226894888	CDX1	11.2075	-
chr2	226894879	226894890	CDX2	13.4407	-
chr2	226894927	226894941	POU4F1	13.4331	+
chr2	226894927	226894943	POU4F3	12.4567	+
chr2	226894928	226894944	POU4F2	7.65455	-
chr2	226895232	226895247	TBP	11.5278	+
chr2	226895261	226895271	Srebf1(var.2)	10.5517	+
chr2	226895261	226895271	SREBF2(var.2)	9.69091	-
chr2	226895261	226895271	TFE3	10.7347	-
chr2	226895261	226895271	TFEB	12.5	-
chr2	226895261	226895271	TFEC	13.2195	-
chr2	226895261	226895272	USF1	10.3265	+
chr2	226895261	226895272	USF2	12.2653	+
chr2	226895280	226895301	IRF1	10.0645	-
chr2	226895284	226895298	SPI1	13.4909	+
chr2	226895308	226895326	EWSR1-FLI1	-4.60526	+
chr2	226895308	226895318	Sox3	11.5	-
chr2	226895318	226895328	TEAD4	11.0968	-
chr2	226895319	226895329	REL	12.7071	+
chr2	226895319	226895329	RELA	15.1837	+
chr2	226895347	226895358	NRF1	11.2	+
chr2	226895348	226895358	Tcfl5	10.8387	-
chr2	226895354	226895374	RREB1	9.09174	-
chr2	226895886	226895898	GLI2	11.569	+
chr2	226895908	226895925	SP4	3.07273	+
chr2	226895910	226895921	Klf1	11.2273	+
chr2	226895911	226895921	Klf4	12.2551	-
chr2	226895911	226895921	KLF5	13.102	+
chr2	226895911	226895926	SP2	14.2759	+
chr2	226895915	226895932	RARA::RXRA	11.0102	-
chr2	226895916	226895930	EGR1	10.1154	+
chr2	226895916	226895931	SP2	13.0862	+
chr2	226895926	226895942	Vdr	8.06557	-
chr2	226895928	226895942	PLAG1	5.05102	-
chr2	226895931	226895945	EGR1	14.6346	+
chr2	226895935	226895950	NR2C2	9.3	-
chr2	226895945	226895960	ZBTB33	9.57576	-
chr2	226895966	226895977	TFAP2A	11.7091	+
chr2	226895966	226895977	TFAP2B(var.2)	11.8909	+
chr2	226895966	226895977	TFAP2C(var.2)	11.1154	+
chr2	226896489	226896504	NR2C2	9.14286	+
chr2	226896490	226896504	RXRB	0.163636	+
chr2	226896504	226896518	JUN(var.2)	12.6154	+
chr2	226896506	226896517	BATF::JUN	15.3269	+
chr2	226896507	226896518	JUNB	12.9388	+
chr2	226896508	226896519	FOS	11.4894	-
chr2	226896508	226896519	FOSL1	10.1273	-
chr2	226896509	226896518	JDP2	10.3793	+
chr2	226896510	226896517	FOS::JUN	11.9703	+
chr2	226896540	226896552	Creb5	7.70909	+
chr2	226896545	226896562	Alx1	12.4156	-
chr2	226896545	226896562	Alx4	11.3377	-
chr2	226896545	226896562	Arx	11.4286	+
chr2	226896547	226896564	Hoxd8	10.5	+
chr2	226896548	226896558	POU6F2	12.1273	+
chr2	226896549	226896559	GSX1	10.1587	+
chr2	226896549	226896559	GSX2	10.6226	+
chr2	226896549	226896559	HOXB3	10.04	+
chr2	226896549	226896559	LHX2	11.9111	+
chr2	226896549	226896559	LHX6	11.4182	+
chr2	226896549	226896559	MEOX1	11.0727	+
chr2	226896549	226896559	MEOX2	10.297	+
chr2	226896549	226896560	mix-a	13.619	-
chr2	226896549	226896559	MIXL1	10.0625	+
chr2	226896549	226896559	MNX1	11.7015	+
chr2	226896549	226896559	NOTO	10.86	+
chr2	226896549	226896559	RAX	11.0169	+
chr2	226896550	226896560	HOXD13	10.873	+
chr2	226896550	226896558	ISX	11.4407	+
chr2	226896550	226896558	LBX1	12.3968	-
chr2	226896550	226896558	Lhx4	10.8	+
chr2	226896550	226896558	Lhx8	10.4182	+
chr2	226896550	226896558	LHX9	10.1525	+
chr2	226896550	226896558	LMX1A	10.7638	+
chr2	226896550	226896558	LMX1B	9.94737	+
chr2	226896550	226896558	NKX6-1	11.3898	+
chr2	226896550	226896558	NKX6-2	10.14	+
chr2	226896550	226896558	PAX4	11.1791	+
chr2	226896550	226896558	PRRX1	10.76	+
chr2	226896550	226896558	RAX2	10.1239	+
chr2	226896550	226896558	SHOX	10.1782	-
chr2	226896550	226896558	Shox2	11	+
chr2	226896550	226896558	UNCX	10.1858	+
chr2	226896550	226896558	VSX1	10.5276	+
chr2	226896550	226896558	VSX2	11.2756	+
chr2	226896574	226896589	HNF4G	12.0962	-
chr2	226896577	226896589	Tcf7	13.3871	-
chr2	226896593	226896610	BCL6B	-3.72857	-
chr2	226896593	226896606	HSF1	6.78689	-
chr2	226896593	226896606	HSF4	11.7317	-
chr2	226896609	226896623	POU4F1	15.2756	+
chr2	226896609	226896625	POU4F2	13.4182	+
chr2	226896609	226896625	POU4F3	15.6378	+
chr2	226979985	226980001	POU4F2	6.18182	+
chr2	226979997	226980007	RUNX3	11.2885	-
chr2	226980002	226980013	JUND	8.93617	-
chr2	226980006	226980017	USF1	10.9796	-
chr2	226980010	226980024	JUN(var.2)	13.4038	+
chr2	226980012	226980027	Bach1::Mafk	11.1316	-
chr2	226980013	226980024	FOSL2	15.0545	+
chr2	226980013	226980024	JUNB	15	+
chr2	226980013	226980028	Nfe2l2	11.0606	-
chr2	226980014	226980025	FOS	13.4681	-
chr2	226980014	226980025	FOSL1	13.9636	+
chr2	226980014	226980025	JUND	12.4894	-
chr2	226980014	226980025	NFE2	4.97959	-
chr2	226980015	226980029	JUN(var.2)	11.75	-
chr2	226980016	226980023	FOS::JUN	11.9703	-
chr2	226980028	226980036	Lhx8	10.3636	+
chr2	226980028	226980037	VENTX	11.1915	-
chr2	226980031	226980046	SOX21	4.26531	+
chr2	226980039	226980052	DUXA	11.6129	+
chr2	226980054	226980069	Bach1::Mafk	10.5526	+
chr2	226980056	226980067	FOSL1	9.70909	-
chr2	226980056	226980067	JUND	9.29787	-
chr2	226980057	226980068	FOSL2	9.65455	-
chr2	226980075	226980093	EWSR1-FLI1	2.85526	-
chr2	226983473	226983487	RORA(var.2)	6.61798	+
chr2	226983482	226983492	SREBF1	11.1829	+
chr2	226983482	226983492	SREBF2	11.5056	-
chr2	226983511	226983522	CEBPA	14.0408	+
chr2	226983527	226983544	RARA::RXRA	10.8265	-
chr2	226983527	226983544	RARA(var.2)	4.7377	-
chr2	226983527	226983544	Rarb(var.2)	0.833333	-
chr2	226983528	226983545	ESR1	7.10606	-
chr2	226983550	226983561	CEBPA	16.2857	-
chr2	226983551	226983561	CEBPB	12.74	-
chr2	226983551	226983561	CEBPD	12.6923	-
chr2	226983551	226983561	CEBPE	12.6909	-
chr2	226983551	226983561	CEBPG	12.8571	-
chr2	226983891	226983902	FOS	10.9149	-
chr2	226983891	226983902	FOSL1	11.1455	-
chr2	226983901	226983919	MAFF	14.0889	-
chr2	226983903	226983924	MAFG	12.7245	+
chr2	226983903	226983918	MAFK	13.1333	-
chr2	226983904	226983918	JUN(var.2)	10.5	+
chr2	226983906	226983917	BATF::JUN	11.6731	+
chr2	226983907	226983918	FOSL2	10.1273	+
chr2	226983907	226983918	JUNB	10.8367	+
chr2	226983908	226983919	FOSL1	9.67273	+
chr2	226983909	226983924	MAF::NFE2	8.2459	+
chr2	226983924	226983939	FOXA1	11.9184	+
chr2	226983928	226983940	Foxa2	11.39	+
chr2	226983945	226983959	RORA(var.2)	7.55056	-
chr2	226983952	226983969	Alx4	10.9351	-
chr2	226983953	226983970	Alx1	10.4156	+
chr2	226983953	226983970	Alx4	12.7792	+
chr2	226983954	226983965	Arid3b	12.5397	+
chr2	226983956	226983966	ALX3	10.5446	-
chr2	226983956	226983966	MNX1	10.5672	-
chr2	226983957	226983968	Arid3b	11.127	-
chr2	226983957	226983965	Lhx4	11.0182	-
chr2	226983957	226983965	LMX1A	11.4094	-
chr2	226983957	226983965	LMX1B	10.0789	-
chr2	226983970	226983979	JDP2	10.569	+
chr2	226983991	226984010	Nr1h3::Rxra	10.7903	+
chr2	226984001	226984018	Rarg(var.2)	-3.54545	-
chr2	226984002	226984020	TP53	6.7551	+
chr2	226984002	226984020	TP73	7.53846	-
chr2	226984004	226984012	MEIS2	11.7869	-
chr2	226984004	226984012	MEIS3	11.5	-
chr2	226985915	226985931	SOX8	-10.5	+
chr2	226985922	226985931	Nkx3-1	11.7091	-
chr2	226985922	226985931	NKX3-2	11.6538	-
chr2	226985994	226986010	SOX8	-11.2576	+
chr2	226985996	226986010	Mecom	9.29213	-
chr2	226986951	226986962	CEBPA	13.2653	+
chr2	226986956	226986971	STAT1::STAT2	9.68182	-
chr2	226986971	226986983	ELF1	8.10909	+
chr2	226986971	226986983	ELF4	8.16393	+
chr2	226986972	226986983	ETV2	12.1803	+
chr2	226986973	226986983	ELK1	9.82979	+
chr2	226986973	226986983	ELK3	11.7414	+
chr2	226986973	226986984	ELK4	12.4545	-
chr2	226986973	226986983	ERF	13.1143	+
chr2	226986973	226986983	ERG	11.9273	+
chr2	226986973	226986983	ETS1	12.6207	+
chr2	226986973	226986983	ETV1	11.5091	+
chr2	226986973	226986983	ETV3	10.8028	+
chr2	226986973	226986983	ETV4	11.7759	+
chr2	226986973	226986983	ETV6	12.1731	+
chr2	226986973	226986983	FEV	11.8654	+
chr2	226986973	226986983	FLI1	11.6383	+
chr2	226986974	226986985	Gabpa	10.8852	+
chr2	226986977	226986998	IRF1	12.4839	-
chr2	226986981	226986996	PRDM1	10.5818	+
chr2	226986983	226987004	IRF1	11.3226	-
chr2	226986993	226987007	SPIC	10.8028	+
chr2	226986996	226987010	SPI1	5.36364	+
chr2	226986998	226987011	ELF3	7.87931	+
chr2	226986999	226987010	ELF5	11.9091	+
chr2	226987000	226987010	ETV6	11.3846	+
chr2	226987009	226987017	MGA	11.3939	+
chr2	226987011	226987021	Gfi1	11.4756	-
chr2	226987050	226987064	IRF8	3.03636	-
chr2	226987995	226988016	ZNF263	16.7755	+
chr2	226987999	226988020	ZNF263	22.1837	+
chr2	226988002	226988023	ZNF263	18.5102	+
chr2	226988020	226988038	RARA	-7.57576	-
chr2	226988034	226988046	Foxa2	13.75	-
chr2	226988034	226988048	FOXF2	11.5222	+
chr2	226988035	226988050	FOXA1	11.5918	-
chr2	226988036	226988047	FOXC1	12.4	+
chr2	226988036	226988048	FOXC2	13.1287	+
chr2	226988037	226988048	FOXP2	12.303	+
chr2	226988038	226988049	Foxq1	13.7449	-
chr2	226988039	226988047	FOXG1	12.7753	+
chr2	226988039	226988047	Foxj2	12.8065	+
chr2	226988075	226988088	Hoxc9	14.0952	-
chr2	226988076	226988087	Hoxa9	10.8816	-
chr2	226988077	226988088	HOXA10	11.2453	-
chr2	226988078	226988087	CDX1	11.1698	-
chr2	226988078	226988089	CDX2	12.8475	-
chr2	226988082	226988095	JUN	10.7959	-
chr2	226988083	226988098	MAFK	10.7778	+
chr2	226988086	226988098	Mafb	13.1348	-
chr2	226988087	226988098	NRL	11.5192	-
chr2	226988127	226988138	E2F6	12.3793	-
chr2	226992347	226992358	BATF::JUN	11.7115	+
chr2	226992350	226992359	JDP2	10.3793	+
chr2	226992351	226992358	FOS::JUN	11.9703	+
chr2	226992372	226992383	CEBPA	10.9388	+
chr2	226992381	226992392	USF1	11.2041	-
chr2	226992381	226992392	USF2	12.1429	-
chr2	226992382	226992392	TFEC	11.2073	+
chr2	226992392	226992404	TGIF1	-0.365385	-
chr2	226992393	226992403	MYF6	10.2576	+
chr2	226992393	226992403	NEUROG2	9.89394	+
chr2	226992415	226992425	Myb	10.4098	+
chr2	226992437	226992450	ATF4	9.45902	-
chr2	226992437	226992449	TEF	10.8364	+
chr2	226992440	226992456	SOX8	-13.1818	+
chr2	226992442	226992454	HLF	11.5085	+
chr2	227002529	227002547	TP63	5.2069	-
chr2	227002529	227002547	TP73	9.94231	+
chr2	227002554	227002564	TEAD1	11.3065	-
chr2	227002554	227002564	TEAD4	11.3871	-
chr2	227002555	227002563	TEAD3	12.551	-
chr2	227002570	227002580	SMAD3	17.6545	-
chr2	227002588	227002603	MEF2C	13	+
chr2	227002654	227002675	REST	4.37755	+
chr2	227016042	227016057	HNF4G	10.5192	+
chr2	227016048	227016068	PPARG	12.8444	-
chr2	227016050	227016067	ESR1	12.0303	-
chr2	227016051	227016066	ESR2	16.8654	+
chr2	227016094	227016111	Gmeb1	10.8026	+
chr2	227016132	227016143	TFAP2A	12.2	-
chr2	227016132	227016143	TFAP2B(var.2)	11.4545	-
chr2	227016132	227016143	TFAP2C(var.2)	12.7885	-
chr2	227016156	227016168	Foxd3	12.4022	+
chr2	227020369	227020381	Foxa2	13.09	-
chr2	227020369	227020386	Foxk1	11.6104	+
chr2	227020369	227020384	FOXP1	11.6901	+
chr2	227020370	227020385	FOXA1	11.0408	-
chr2	227020372	227020383	FOXP2	14.2879	+
chr2	227020373	227020384	Foxo1	13.4483	-
chr2	227020374	227020382	FOXD1	12.4	+
chr2	227020374	227020381	FOXD2	11.4237	+
chr2	227020374	227020381	FOXI1	12.9455	+
chr2	227020374	227020381	FOXL1	12	+
chr2	227020374	227020382	FOXO3	11.5	+
chr2	227020374	227020381	FOXO4	12.4364	+
chr2	227020374	227020381	FOXO6	12.9808	+
chr2	227020374	227020381	FOXP3	11.3611	+
chr2	227020395	227020405	ELK1	11.4681	+
chr2	227020395	227020405	ELK3	12.3621	+
chr2	227020395	227020406	ELK4	10.8	-
chr2	227020395	227020405	ETS1	11.1034	+
chr2	227020395	227020405	ETV1	12.2727	+
chr2	227020395	227020405	ETV4	12.1379	+
chr2	227020395	227020405	ETV5	10.8909	+
chr2	227020395	227020405	FEV	11.6731	+
chr2	227020395	227020405	FLI1	10.7234	+
chr2	227020396	227020407	Gabpa	10.4098	+
chr2	227020398	227020416	EWSR1-FLI1	0.552632	+
chr2	227020407	227020425	EWSR1-FLI1	-4.15789	+
chr2	227020421	227020433	Foxa2	11.61	-
chr2	227020421	227020436	FOXP1	12.9296	+
chr2	227020422	227020437	FOXA1	12.449	-
chr2	227020423	227020435	FOXC2	10.9802	+
chr2	227020424	227020435	FOXP2	13.8333	+
chr2	227020425	227020436	Foxo1	15.1897	-
chr2	227020426	227020434	FOXD1	13.33	+
chr2	227020426	227020433	FOXD2	11.4237	+
chr2	227020426	227020434	FOXG1	13.7978	+
chr2	227020426	227020433	FOXI1	12.9455	+
chr2	227020426	227020434	Foxj2	13.3226	+
chr2	227020426	227020433	FOXL1	12	+
chr2	227020426	227020434	FOXO3	14.3636	+
chr2	227020426	227020433	FOXO4	12.4364	+
chr2	227020426	227020433	FOXO6	12.9808	+
chr2	227020426	227020433	FOXP3	11.3611	+
chr2	227020447	227020462	HNF1A	9.54545	-
chr2	227032158	227032170	INSM1	13.3469	+
chr2	227032173	227032184	RUNX1	12.9828	+
chr2	227032239	227032254	Stat6	10.7586	+
chr2	227048458	227048473	JUND(var.2)	13.7872	+
chr2	227048459	227048472	JUN	13.9184	+
chr2	227048460	227048473	ATF4	12.2295	+
chr2	227048463	227048474	NFIL3	10.7273	+
chr2	227048489	227048499	SREBF2	11.6742	-
chr2	227048552	227048568	Pou2f3	12.0732	-
chr2	227048553	227048566	POU2F2	9.86207	+
chr2	227048554	227048566	POU3F1	11.2169	-
chr2	227048554	227048566	POU3F2	10.5	-
chr2	227048555	227048567	POU2F1	11.03	-
chr2	227048556	227048565	POU3F4	10.602	-
chr2	227048556	227048565	POU5F1B	11.0796	-
chr2	227050053	227050066	Myod1	13.6122	-
chr2	227050055	227050066	Myog	10.9388	-
chr2	227050055	227050066	Tcf12	10.6122	-
chr2	227050055	227050068	ZBTB18	10.5	-
chr2	227050056	227050066	Ascl2	13.6571	+
chr2	227050056	227050066	MSC	11.6951	+
chr2	227050056	227050067	Myog	14.102	+
chr2	227050056	227050066	NHLH1	14.2241	-
chr2	227050056	227050067	Tcf12	14.3878	+
chr2	227050056	227050066	TCF3	11.4038	+
chr2	227050056	227050066	TFAP4	10.4364	+
chr2	227050102	227050116	SPI1	2.36364	-
chr2	227050107	227050119	BHLHE23	9.41818	-
chr2	227050108	227050118	Atoh1	12.2258	-
chr2	227050108	227050118	BHLHE22	10.9848	+
chr2	227050108	227050118	NEUROD2	11.9828	+
chr2	227050108	227050118	Neurog1	12.3297	-
chr2	227050108	227050118	OLIG1	11.0769	-
chr2	227050108	227050118	OLIG2	12.2931	+
chr2	227050108	227050118	OLIG3	12.2931	+
chr2	227050108	227050120	TAL1::TCF3	11.7191	-
chr2	227050108	227050118	Twist2	12.2951	-
chr2	227050109	227050117	Bhlha15	11.9016	-
chr2	227050122	227050137	SP2	15.8621	-
chr2	227050123	227050140	SP4	7.14545	-
chr2	227050126	227050137	KLF16	11.9138	-
chr2	227050126	227050137	SP1	15.0962	-
chr2	227050126	227050137	SP3	12.0244	-
chr2	227050142	227050157	EGR3	5.63793	-
chr2	227050144	227050156	INSM1	13.6735	+
chr2	227050144	227050155	TFAP2A	13.3273	-
chr2	227050144	227050156	TFAP2A(var.2)	12.7818	-
chr2	227050144	227050156	TFAP2B	12.7818	-
chr2	227050144	227050155	TFAP2B(var.2)	13.5455	-
chr2	227050144	227050156	TFAP2C	12	-
chr2	227050144	227050155	TFAP2C(var.2)	12.1154	-
chr2	227050151	227050168	RARA::RXRA	13.7857	+
chr2	227050153	227050168	Pparg::Rxra	14.3874	+
chr2	227063469	227063483	IRF7	7.85484	-
chr2	227063491	227063506	Stat6	12.8621	-
chr2	227063496	227063517	IRF1	12.3226	-
chr2	227063496	227063503	SPIB	11.2333	+
chr2	227063500	227063518	IRF2	9.31193	+
chr2	227063500	227063515	PRDM1	11.8	+
chr2	227063515	227063525	Hand1::Tcf3	11.382	-
chr2	227063535	227063549	FOXF2	12.9	+
chr2	227063535	227063552	Foxj3	13.026	+
chr2	227063535	227063552	Foxk1	12.1039	+
chr2	227063535	227063550	FOXP1	13.2676	+
chr2	227063538	227063549	FOXP2	15.0909	+
chr2	227063539	227063550	Foxo1	15.1897	-
chr2	227063540	227063548	FOXD1	13.33	+
chr2	227063540	227063547	FOXD2	11.4237	+
chr2	227063540	227063548	FOXG1	13.7978	+
chr2	227063540	227063547	FOXI1	12.9455	+
chr2	227063540	227063548	Foxj2	13.3226	+
chr2	227063540	227063547	FOXL1	12	+
chr2	227063540	227063548	FOXO3	14.3636	+
chr2	227063540	227063547	FOXO4	12.4364	+
chr2	227063540	227063547	FOXO6	12.9808	+
chr2	227063540	227063547	FOXP3	11.3611	+
chr2	227110552	227110562	NFAT5	12.2581	+
chr2	227110552	227110562	NFATC1	11.2033	+
chr2	227110552	227110562	NFATC3	12.0909	+
chr2	227110553	227110560	NFATC2	12.2022	+
chr2	227110558	227110574	ZNF143	0.896552	-
chr2	227110610	227110620	Sox3	12.6897	+
chr2	227110610	227110620	Sox6	12.5714	+
chr2	227110618	227110634	SRF	4.29508	+
chr2	227110620	227110632	MEF2A	10.3871	-
chr2	227110620	227110632	MEF2B	12.7455	-
chr2	227110620	227110632	MEF2D	12	-
chr2	227169335	227169356	IRF1	11.2581	-
chr2	227169339	227169353	SPI1	17.6182	+
chr2	227169339	227169354	STAT1::STAT2	9.90909	-
chr2	227169343	227169350	SPIB	11.2333	+
chr2	227169386	227169393	SPIB	11.2333	-
chr2	227169392	227169407	NR2C2	12.2429	-
chr2	227169392	227169407	Pparg::Rxra	11.1081	-
chr2	227169392	227169408	Rarb	-5.41379	-
chr2	227169392	227169406	Rxra	2.68293	-
chr2	227169392	227169406	RXRB	2.12727	-
chr2	227169392	227169406	RXRG	2.93617	-
chr2	227169393	227169408	PRDM1	9.83636	-
chr2	227169396	227169410	E2F7	-2.37705	+
chr2	227172595	227172611	Pou2f3	13.0732	+
chr2	227172596	227172608	Foxa2	11.23	-
chr2	227172596	227172610	POU1F1	10.1379	+
chr2	227172596	227172608	POU2F1	13.61	+
chr2	227172596	227172609	POU3F3	12.56	+
chr2	227172597	227172612	FOXA1	11	-
chr2	227172597	227172610	POU2F2	12.1552	-
chr2	227172597	227172609	POU3F1	11.3494	+
chr2	227172597	227172609	POU3F2	10.7581	+
chr2	227172598	227172609	FOXB1	11.9231	+
chr2	227172598	227172609	FOXC1	12.1	+
chr2	227172598	227172610	FOXC2	10.9802	+
chr2	227172598	227172607	POU3F4	15.5714	+
chr2	227172598	227172607	POU5F1B	14.4602	+
chr2	227172663	227172674	HOXC13	10.1452	+
chr2	227172672	227172683	Esrra	13.4182	-
chr2	227198378	227198390	INSM1	10.4388	+
chr2	227198379	227198393	SPI1	4.56364	+
chr2	227198380	227198390	MZF1(var.2)	11.5354	+
chr2	227198393	227198407	Nr2f6	7.83333	-
chr2	227198393	227198407	RXRB	1	-
chr2	227198394	227198404	NKX2-3	13.6154	+
chr2	227198395	227198404	NKX2-8	12.2692	+
chr2	227198397	227198412	NFYB	10.8846	+
chr2	227198397	227198415	RARA	6.77273	-
chr2	227198399	227198412	DUXA	13.5806	+
chr2	227198399	227198415	Rarg	2.18367	-
chr2	227198400	227198411	DUX4	11.8085	+
chr2	227198400	227198416	Rarb	0.637931	-
chr2	227198403	227198413	EN2	10.8983	+
chr2	227198404	227198422	GATA1::TAL1	11.6182	+
chr2	227198412	227198428	ZNF143	-0.0689655	+
chr2	227198419	227198436	SP4	7.36364	+
chr2	227198419	227198433	Zfx	14.1515	-
chr2	227198421	227198432	Klf1	14.1061	+
chr2	227198421	227198436	Klf12	9.72131	+
chr2	227198422	227198433	KLF16	13.8448	+
chr2	227198422	227198432	Klf4	16.051	-
chr2	227198422	227198432	KLF5	16.6735	+
chr2	227198422	227198433	SP1	15.75	+
chr2	227198422	227198437	SP2	13.431	+
chr2	227198422	227198433	SP3	13	+
chr2	227198425	227198437	INSM1	8.7551	-
chr2	227198425	227198440	NR2C2	8.68571	-
chr2	227198433	227198443	NEUROG2	9.28788	-
chr2	227198433	227198443	Twist2	12.0656	-
chr2	227274668	227274679	Nkx2-5(var.2)	11.1636	+
chr2	227274696	227274709	NR2F1	10.7755	-
chr2	227274700	227274712	PKNOX1	2.67347	-
chr2	227274700	227274712	TGIF1	0.346154	-
chr2	227274700	227274716	Vdr	2.78689	-
chr2	227274708	227274718	HMBOX1	11.0484	-
chr2	227274731	227274743	PBX1	16.5102	-
chr2	227274732	227274740	Dux	12.0656	-
chr2	227274733	227274744	Hoxa9	10.7105	-
chr2	227274736	227274744	Dux	12.0656	-
chr2	227274736	227274749	DUXA	13.2097	-
chr2	227274737	227274748	DUX4	13.4468	-
chr2	227274759	227274773	SPIC	12.3099	-
chr2	227276821	227276836	LEF1	8.48387	-
chr2	227276822	227276836	TCF7L2	11.6	-
chr2	227276824	227276836	Tcf7	9.24194	-
chr2	227276841	227276850	VENTX	11.5532	+
chr2	227276842	227276850	BARX1	10.5472	+
chr2	227286161	227286180	PAX5	9.83871	-
chr2	227286165	227286178	SMAD2::SMAD3::SMAD4	10.5246	+
chr2	227286268	227286276	Pitx1	11	-
chr2	227286268	227286276	RHOXF1	9.98077	-
chr2	227286273	227286286	Hes2	14.0476	+
chr2	227286276	227286286	Arntl	12.8689	+
chr2	227286276	227286288	HES5	18.431	-
chr2	227286276	227286288	HES7	17.1379	-
chr2	227286276	227286287	MAX::MYC	10.8265	+
chr2	227286276	227286286	Myc	11.4545	-
chr2	227286276	227286287	USF2	11.1224	-
chr2	227286277	227286287	BHLHE40	15.3077	-
chr2	227286277	227286287	BHLHE41	14.9808	-
chr2	227286277	227286287	CLOCK	11.5303	-
chr2	227286277	227286287	Hes1	11.6923	-
chr2	227286277	227286287	HEY1	16.7091	-
chr2	227286277	227286287	HEY2	16.6379	-
chr2	227286277	227286287	MAX	12.9615	-
chr2	227286277	227286288	MAX::MYC	10.8265	-
chr2	227286277	227286287	MLX	9.35714	-
chr2	227286277	227286287	MLXIPL	11.8182	-
chr2	227286277	227286287	MNT	13.8182	-
chr2	227286277	227286285	Mycn	12.7377	+
chr2	227286277	227286287	Npas2	13.2787	-
chr2	227286277	227286287	Tcfl5	11.0806	-
chr2	227286277	227286287	TFE3	12.2653	-
chr2	227286277	227286287	TFEB	12.6538	-
chr2	227286277	227286287	TFEC	11.561	-
chr2	227286277	227286288	USF2	11.1224	+
chr2	227286278	227286286	ARNT::HIF1A	12.2237	-
chr2	227286278	227286288	Arntl	12.8689	-
chr2	227286278	227286291	Hes2	13.9048	-
chr2	227286278	227286288	Myc	11.4545	+
chr2	227286279	227286287	Mycn	12.7377	-
chr2	227288228	227288243	STAT1::STAT2	8.68182	-
chr2	227288241	227288259	EWSR1-FLI1	-6.73684	-
chr2	227288260	227288275	Nr2f6(var.2)	3.2	-
chr2	227288268	227288279	RUNX1	13.069	-
chr2	227288268	227288277	RUNX2	12.8654	+
chr2	227288268	227288278	RUNX3	13.9231	+
chr2	227288268	227288284	ZNF143	3.91379	+
chr2	227288296	227288307	ELF5	10.9273	-
chr2	227288296	227288310	SPI1	5.87273	-
chr2	227288303	227288318	TBP	11.4306	-
chr2	227288329	227288339	NFIA	12.2667	-
chr2	227288330	227288339	NFIX	10.5106	-
chr2	227288335	227288350	FOXP1	14.5915	+
chr2	227288341	227288351	Sox3	13.3793	-
chr2	227288341	227288351	Sox6	12.6857	-
chr2	227292370	227292384	PLAG1	8.35714	+
chr2	227292378	227292385	SPIB	11.2333	+
chr2	227292391	227292402	RUNX1	11.6207	-
chr2	227292402	227292416	JUN(var.2)	13.1346	+
chr2	227292404	227292419	Bach1::Mafk	6.36842	+
chr2	227292404	227292415	BATF::JUN	11.2885	+
chr2	227292405	227292416	FOSL2	11.3455	+
chr2	227292405	227292416	JUNB	11.3061	+
chr2	227292406	227292417	FOS	11.5957	-
chr2	227292406	227292417	JUND	9.40426	+
chr2	227292427	227292442	IRF9	1.54545	+
chr2	227292428	227292442	IRF8	-4.12727	+
chr2	227292429	227292447	IRF2	7.89908	+
chr2	227292429	227292444	STAT1::STAT2	11.4091	-
chr2	227292467	227292478	RUNX1	11.7414	-
chr2	227304237	227304250	ATF4	9.81967	+
chr2	227304238	227304249	CEBPA	12.6122	-
chr2	227304243	227304258	Sox1	8.89655	-
chr2	227304246	227304262	Hoxd3	11.5844	-
chr2	227304249	227304257	Dlx2	10.8	-
chr2	227304249	227304257	Dlx3	10.1712	-
chr2	227304249	227304257	Dlx4	10.5398	-
chr2	227304249	227304257	DLX6	10.5085	-
chr2	227304249	227304257	MSX1	10.6786	-
chr2	227304250	227304261	DUX4	12.1064	+
chr2	227304250	227304261	PHOX2A	11.9	-
chr2	227304250	227304261	Phox2b	12.3617	-
chr2	227304251	227304264	ATF4	14.6721	-
chr2	227304251	227304266	JUND(var.2)	12.9574	-
chr2	227304252	227304263	CEBPA	13.0204	+
chr2	227304252	227304265	JUN	14.3673	-
chr2	227304272	227304289	SP4	4.05455	-
chr2	227304275	227304286	KLF16	10.8621	-
chr2	227304298	227304310	GLI2	10.8276	-
chr2	227304299	227304309	RUNX3	11.0385	-
chr2	227331101	227331116	Bach1::Mafk	9.72368	-
chr2	227331102	227331117	Nfe2l2	11.8939	-
chr2	227331102	227331116	SPI1	10.7091	-
chr2	227331102	227331116	SPIC	15.2394	-
chr2	227331125	227331135	Hand1::Tcf3	11.9438	-
chr2	227331126	227331139	HSF1	6.70492	+
chr2	227331126	227331139	HSF4	12	+
chr2	227331150	227331167	Rhox11	12.4342	+
chr2	227331212	227331227	MEF2C	14.2542	-
chr2	227389393	227389409	SRF	15.9508	+
chr2	227389399	227389409	RORA	12.7753	+
chr2	227389402	227389410	NR4A2	13.4444	+
chr2	227389403	227389418	ESR2	10.3654	+
chr2	227389423	227389439	Rarb	-2.36207	+
chr2	227389424	227389439	Nr2f6(var.2)	3.8	+
chr2	227389424	227389440	Rarg	2.34694	+
chr2	227389452	227389468	Rarg	-3.65306	+
chr2	227389464	227389475	BATF::JUN	11.3654	-
chr2	227415763	227415774	E2F6	12.1897	-
chr2	227415764	227415775	TBX20	12.5152	-
chr2	227415765	227415775	TBX21	10.6	-
chr2	227415766	227415774	TBX15	10.7115	-
chr2	227415864	227415874	Hand1::Tcf3	12.0225	+
chr2	227415868	227415883	HNF4G	10.4808	-
chr2	227428058	227428075	ESR1	5.75758	+
chr2	227428067	227428077	SREBF1	11.061	-
chr2	227428124	227428139	FOXP1	11.3099	+
chr2	227428126	227428147	IRF1	13.0484	-
chr2	227428127	227428142	FOXP1	11.5775	+
chr2	227428130	227428151	IRF1	11.1613	-
chr2	227428132	227428153	IRF1	14.8226	-
chr2	227428136	227428157	IRF1	10.0323	-
chr2	227428136	227428151	PRDM1	10.8545	+
chr2	227428160	227428174	ONECUT3	8.58427	-
chr2	227428161	227428170	SOX9	10.9634	+
chr2	227428162	227428172	Gfi1	11.3171	-
chr2	227448537	227448547	NFAT5	11.1935	+
chr2	227448537	227448547	NFATC1	10.6829	+
chr2	227448537	227448547	NFATC3	10.9697	+
chr2	227448549	227448563	JUN(var.2)	14.4808	+
chr2	227448551	227448562	BATF::JUN	13.9808	+
chr2	227448552	227448563	FOSL2	14.8727	+
chr2	227448552	227448563	JUNB	15.2041	+
chr2	227448553	227448564	FOS	14.8298	+
chr2	227448553	227448564	FOSL1	14.3091	-
chr2	227448553	227448564	JUND	15.4681	-
chr2	227448553	227448564	NFE2	16.6531	+
chr2	227448554	227448565	FOSL2	13.4545	-
chr2	227448554	227448563	JDP2	16.6034	+
chr2	227448554	227448565	JUNB	13.7143	-
chr2	227448554	227448568	JUN(var.2)	10.4615	-
chr2	227448555	227448562	FOS::JUN	11.9703	+
chr2	227448558	227448573	NFYB	9.82692	-
chr2	227448566	227448577	FOXH1	12.6154	-
chr2	227448592	227448606	Pax6	10.0556	+
chr2	227448625	227448637	Foxa2	12.2	-
chr2	227448625	227448639	FOXF2	12.3889	+
chr2	227448625	227448642	Foxj3	12.8571	+
chr2	227448626	227448641	FOXA1	11.9592	-
chr2	227448627	227448639	FOXC2	11.495	+
chr2	227448630	227448638	FOXD1	13.52	+
chr2	227448630	227448637	FOXD2	11.4237	+
chr2	227448630	227448638	FOXG1	13.2247	+
chr2	227448630	227448637	FOXI1	12.9455	+
chr2	227448630	227448638	Foxj2	11.4032	+
chr2	227448630	227448637	FOXL1	12	+
chr2	227448630	227448638	FOXO3	13.803	+
chr2	227448630	227448637	FOXO4	12.4364	+
chr2	227448630	227448637	FOXO6	12.9808	+
chr2	227448630	227448637	FOXP3	11.3611	+
chr2	227508956	227508971	Sox11	-5.38571	-
chr2	227508956	227508972	SOX4	-8.65152	-
chr2	227508980	227508990	Gfi1	11.9756	+
chr2	227508981	227508992	Gfi1b	12.8103	+
chr2	227508983	227508998	Sox1	3.5	-
chr2	227508994	227509010	Vdr	3.40984	-
chr2	227509011	227509025	POU1F1	9.7931	+
chr2	227509015	227509030	PRDM1	10.2182	+
chr2	227509029	227509041	MEF2A	9.03226	-
chr2	227509055	227509070	Pou5f1::Sox2	11.6774	+
chr2	227509058	227509074	Pou2f3	14	+
chr2	227509059	227509071	POU2F1	10.74	+
chr2	227509060	227509073	POU2F2	14.7241	-
chr2	227509060	227509072	POU3F1	11.506	+
chr2	227509060	227509072	POU3F2	10.7419	+
chr2	227509061	227509070	POU3F4	12.0102	+
chr2	227509061	227509070	POU5F1B	11.6106	+
chr2	227509064	227509075	FOXH1	13.4808	+
chr2	227514792	227514805	NFKB1	1.34694	+
chr2	227514792	227514805	NFKB2	8.54545	-
chr2	227514793	227514803	RELA	13.5918	+
chr2	227514810	227514820	Gfi1	10.9634	+
chr2	227514820	227514837	Foxj3	13.3117	-
chr2	227514822	227514833	Foxq1	12.051	+
chr2	227514823	227514837	FOXF2	11.3444	-
chr2	227514823	227514834	FOXP2	13	-
chr2	227514823	227514832	SRY	12.3222	-
chr2	227514824	227514832	FOXD1	13.33	-
chr2	227514824	227514832	FOXG1	13.7978	-
chr2	227514824	227514832	Foxj2	13.3226	-
chr2	227514824	227514832	FOXO3	14.3636	-
chr2	227514825	227514832	FOXD2	11.4237	-
chr2	227514825	227514832	FOXI1	12.9455	-
chr2	227514825	227514832	FOXL1	12	-
chr2	227514825	227514832	FOXO4	12.4364	-
chr2	227514825	227514832	FOXO6	12.9808	-
chr2	227514825	227514832	FOXP3	11.3611	-
chr2	227514839	227514850	Gfi1b	10.5	-
chr2	227514860	227514875	MEF2C	10.2373	+
chr2	227514880	227514898	TP53	5.40816	+
chr2	227515079	227515093	JUN(var.2)	14.9231	+
chr2	227515082	227515093	FOSL2	14.5273	+
chr2	227515082	227515093	JUNB	14.7755	+
chr2	227515083	227515094	FOS	14.8511	+
chr2	227515083	227515094	FOSL1	15.5818	+
chr2	227515083	227515094	JUND	16.0638	+
chr2	227515083	227515094	NFE2	14.1224	-
chr2	227515083	227515103	PPARG	8.22222	-
chr2	227515084	227515095	FOSL2	16.2727	-
chr2	227515084	227515093	JDP2	14.8621	-
chr2	227515084	227515095	JUNB	15.2449	-
chr2	227515084	227515098	JUN(var.2)	13.5	-
chr2	227515085	227515096	BATF::JUN	14.3077	-
chr2	227515085	227515092	FOS::JUN	11.9703	-
chr2	227515118	227515130	Foxa2	10.62	-
chr2	227515118	227515126	Sox2	13.377	+
chr2	227515120	227515131	FOXB1	10.9423	+
chr2	227515139	227515152	Myod1	13.898	-
chr2	227515140	227515153	ZBTB18	10.8571	+
chr2	227517319	227517335	SOX4	-11.1667	-
chr2	227517334	227517344	Gfi1	10.8171	+
chr2	227517338	227517351	JUN	9.7551	+
chr2	227517339	227517353	ATF7	10.5	-
chr2	227517340	227517352	JDP2(var.2)	5.59184	-
chr2	227517342	227517350	CREB1	12.4234	+
chr2	227517349	227517359	RORA	12.6629	+
chr2	227517350	227517363	NR2F1	11.449	+
chr2	227517351	227517359	CREB1	11.3964	+
chr2	227517352	227517369	Rarg(var.2)	19.8545	+
chr2	227517356	227517367	ELF5	10.9273	+
chr2	227517371	227517385	POU4F1	11.622	-
chr2	227517372	227517386	POU4F1	12.126	+
chr2	227517372	227517388	POU4F3	11.4567	+
chr2	227517390	227517405	PRDM1	11.4909	+
chr2	227517401	227517418	Hoxd8	10.4762	+
chr2	227524305	227524320	Nr2f6(var.2)	-6.04286	+
chr2	227524313	227524327	PLAG1	4.68367	+
chr2	227524335	227524345	ETV6	11.7115	-
chr2	227524374	227524382	Sox2	12.6066	-
chr2	227524402	227524412	NFIA	12.2667	+
chr2	227524402	227524411	NFIX	10.4681	+
chr2	227525460	227525473	ATF4	12.1475	-
chr2	227525471	227525489	EWSR1-FLI1	-8.94737	-
chr2	227525506	227525524	EWSR1-FLI1	-4.63158	-
chr2	227525510	227525521	E2F6	14.5517	-
chr2	227525513	227525528	Znf423	6.17978	-
chr2	227525576	227525590	NFIC::TLX1	8.55102	-
chr2	227526765	227526779	JUN(var.2)	12.9615	+
chr2	227526768	227526779	FOSL2	13.5273	+
chr2	227526768	227526779	JUNB	13.4286	+
chr2	227526769	227526780	FOS	13.4255	+
chr2	227526769	227526780	FOSL1	12.8182	+
chr2	227526769	227526780	JUND	12.7234	+
chr2	227526769	227526780	NFE2	10.3469	+
chr2	227526770	227526781	FOSL2	13.2364	-
chr2	227526770	227526779	JDP2	11.6034	+
chr2	227526770	227526781	JUNB	12.9592	-
chr2	227526770	227526784	JUN(var.2)	12.9808	-
chr2	227526771	227526778	FOS::JUN	11.9703	+
chr2	227526790	227526805	FOXP1	11.5915	-
chr2	227526790	227526801	Foxq1	14.2041	+
chr2	227526791	227526803	FOXC2	11.4257	-
chr2	227526791	227526805	FOXF2	11.7333	-
chr2	227526791	227526802	FOXP2	12.303	-
chr2	227526794	227526809	MEF2C	15.8305	-
chr2	227526795	227526807	MEF2A	16.4516	-
chr2	227526795	227526807	MEF2B	13.4	-
chr2	227526795	227526807	MEF2D	14.8364	-
chr2	227526799	227526812	EOMES	11.7561	-
chr2	227526801	227526811	TBR1	11.766	-
chr2	227526801	227526812	TBX2	11.6909	-
chr2	227526820	227526833	Hoxc9	13.6032	+
chr2	227526821	227526832	Hoxa9	10.7763	+
chr2	227526851	227526864	SMAD2::SMAD3::SMAD4	11.4426	+
chr2	227526870	227526880	Neurog1	10.9121	+
chr2	227526870	227526880	OLIG2	10.5172	+
chr2	227526870	227526880	OLIG3	11.1552	+
chr2	227581238	227581259	IRF1	10.629	+
chr2	227581240	227581255	PRDM1	9.72727	-
chr2	227581251	227581266	TBP	11.0972	-
chr2	227581288	227581299	FOXH1	12.2308	-
chr2	227581297	227581309	Foxd3	10.7935	-
chr2	227581314	227581324	RUNX3	11.5769	+
chr2	227586894	227586909	Pou5f1::Sox2	10.2339	-
chr2	227586905	227586923	NFYA	8.23171	+
chr2	227586996	227587006	SREBF1	10.7439	+
chr2	227664492	227664503	MAX::MYC	9.73469	+
chr2	227664493	227664503	BHLHE40	13.1538	+
chr2	227664493	227664503	BHLHE41	11.1346	+
chr2	227664493	227664503	HEY1	11.6	+
chr2	227664493	227664503	HEY2	12.1379	-
chr2	227664493	227664503	MAX	12.9423	+
chr2	227664493	227664503	MLX	13.2286	-
chr2	227664493	227664503	MLXIPL	14.1061	-
chr2	227664493	227664503	MNT	12.8788	+
chr2	227664493	227664503	Srebf1(var.2)	14.6034	+
chr2	227664493	227664503	SREBF2(var.2)	14.6545	+
chr2	227664493	227664503	TFE3	13.3673	+
chr2	227664493	227664503	TFEB	13.9808	+
chr2	227664493	227664503	TFEC	13.1951	+
chr2	227664493	227664504	USF1	11.449	+
chr2	227664494	227664504	Arntl	14.541	-
chr2	227664494	227664503	Creb3l2	13.3596	-
chr2	227664494	227664502	Id2	13.2131	+
chr2	227664494	227664504	Mitf	11.7959	-
chr2	227664494	227664502	Mlxip	13.1311	-
chr2	227664504	227664516	HINFP	11.0606	+
chr2	227664522	227664531	THAP1	9.85526	-
chr2	227664524	227664535	NRF1	12.3273	-
chr2	227664528	227664542	EGR1	10.4423	+
chr2	227664531	227664550	CTCF	8.37705	+
chr2	227664535	227664547	TFAP2A(var.2)	11.0364	-
chr2	227664543	227664554	E2F4	15.0172	-
chr2	227664543	227664554	E2F6	15.4138	-
chr2	227664562	227664570	TEAD3	12.1837	+
chr2	227664575	227664590	SP2	13.9483	+
chr2	227664580	227664591	KLF16	10.5862	+
chr2	227664581	227664597	EGR4	10.7818	+
chr2	227664585	227664599	KLF14	8.32759	+
chr2	227664585	227664596	NRF1	11.5455	+
chr2	227664586	227664597	KLF16	9.86207	+
chr2	227664586	227664597	SP1	13.2885	+
chr2	227664586	227664601	SP2	16.4655	+
chr2	227664592	227664606	PLAG1	13.1122	-
chr2	227664596	227664607	KLF16	9.75862	+
chr2	227664596	227664607	SP1	15.5577	+
chr2	227664596	227664611	SP2	14.6724	+
chr2	227664601	227664615	GLIS2	9.80328	+
chr2	227664601	227664615	ZIC1	8.85106	+
chr2	227664601	227664616	ZIC3	7.61429	+
chr2	227664601	227664616	ZIC4	12.4182	+
chr2	227664801	227664816	ZIC3	7.78571	-
chr2	227664806	227664820	EGR1	11.7308	-
chr2	227664807	227664821	KLF14	8.34483	-
chr2	227664834	227664848	EGR1	12.0962	-
chr2	227664836	227664853	SP4	2.70909	-
chr2	227664837	227664852	NR2C2	11.1571	+
chr2	227664837	227664848	SP1	13.2885	-
chr2	227664837	227664848	SP3	11.7398	-
chr2	227664838	227664849	Klf1	12.0758	-
chr2	227664838	227664848	Klf4	12.949	+
chr2	227664838	227664848	KLF5	14.0612	-
chr2	227664839	227664849	ZNF740	10.9266	-
chr2	227664840	227664850	ZNF740	10.5688	-
chr2	227664841	227664851	ZNF740	10.4495	-
chr2	227664844	227664858	PLAG1	22.8673	+
chr2	227664845	227664859	PLAG1	12.9694	+
chr2	227664845	227664862	Rarg(var.2)	-6.16364	+
chr2	227664846	227664865	CTCF	16.5246	+
chr2	227664846	227664861	ZIC3	12.3143	-
chr2	227664846	227664861	ZIC4	15.4	-
chr2	227664847	227664861	GLIS2	13.0656	-
chr2	227664847	227664860	TFAP2A(var.3)	9.83607	+
chr2	227664847	227664861	ZIC1	11.383	-
chr2	227664851	227664861	ZNF740	10.9174	-
chr2	227664854	227664863	HIC2	11.3636	-
chr2	227664854	227664868	PLAG1	6.2449	+
chr2	227664879	227664893	EGR1	12.9231	-
chr2	227664879	227664890	EGR2	9.12069	-
chr2	227664880	227664891	E2F6	10.1379	+
chr2	227664886	227664900	Zfx	13.7576	-
chr2	227664887	227664899	TFAP2A(var.2)	12.3636	-
chr2	227664891	227664906	EGR3	5.41379	-
chr2	227664892	227664907	SP2	19.4655	-
chr2	227664894	227664908	KLF14	8.03448	-
chr2	227664895	227664907	SP8	11.6711	-
chr2	227665923	227665937	PLAG1	4.80612	+
chr2	227665925	227665940	ZIC3	9.27143	-
chr2	227665925	227665940	ZIC4	11.7091	-
chr2	227665926	227665940	GLIS2	9.29508	-
chr2	227665926	227665938	TFAP2A(var.2)	11.7091	-
chr2	227665926	227665940	ZIC1	5.53191	-
chr2	227665958	227665973	SP2	15.7931	-
chr2	227665959	227665976	SP4	8.50909	-
chr2	227665960	227665974	KLF14	10.6207	-
chr2	227665961	227665973	SP8	10.6053	-
chr2	227665962	227665973	KLF16	10.3793	-
chr2	227665962	227665973	SP1	15.7308	-
chr2	227665963	227665973	Klf4	12.0102	+
chr2	227665963	227665973	KLF5	13.8163	-
chr2	227665979	227665993	Zfx	10.7273	+
chr2	227665987	227666005	NFYA	20.122	+
chr2	227665992	227666002	EN2	10.4746	-
chr2	227665993	227666001	Dux	12.1475	-
chr2	227665993	227666008	NFYB	15.8269	-
chr2	227666034	227666049	SP2	12	-
chr2	227666041	227666055	EGR1	11.3846	-
chr2	227666729	227666749	RREB1	9.76147	+
chr2	227666730	227666750	RREB1	9.87156	+
chr2	227666730	227666741	SP1	13.7692	+
chr2	227666730	227666745	SP2	12.7931	+
chr2	227666733	227666748	NR2C2	11.4	-
chr2	227666733	227666753	RREB1	20.6514	+
chr2	227666733	227666745	SP8	10.1579	+
chr2	227666734	227666749	EGR3	5.36207	+
chr2	227666734	227666750	EGR4	10.2909	+
chr2	227666734	227666748	GLIS2	7.80328	+
chr2	227666734	227666748	GLIS3	2.42424	+
chr2	227666734	227666744	ZNF740	14.4128	+
chr2	227666735	227666755	RREB1	8.07339	+
chr2	227666735	227666745	ZNF740	10.9174	+
chr2	227666736	227666756	RREB1	10.8807	+
chr2	227666736	227666746	ZNF740	10.9266	+
chr2	227666737	227666748	KLF16	14.6724	+
chr2	227666737	227666747	Klf4	12.7041	-
chr2	227666737	227666747	KLF5	14.7755	+
chr2	227666737	227666757	RREB1	9.24771	+
chr2	227666737	227666748	SP1	15.8462	+
chr2	227666737	227666748	SP3	14.3659	+
chr2	227666737	227666749	SP8	12.4079	+
chr2	227666738	227666758	RREB1	7.14679	+
chr2	227666739	227666750	SP3	10.7886	+
chr2	227666740	227666752	ZBTB7B	9.82759	+
chr2	227666741	227666751	ZNF740	11.8165	+
chr2	227666778	227666788	MZF1(var.2)	10.8687	+
chr2	227666794	227666808	Stat4	10.7931	-
chr2	227666797	227666811	Bcl6	10.9032	+
chr2	227666797	227666808	STAT3	11.1429	-
chr2	227666803	227666821	EWSR1-FLI1	1.86842	+
chr2	227666804	227666825	ZNF263	18.2041	+
chr2	227666807	227666817	MZF1(var.2)	10.9798	+
chr2	227666807	227666822	NR2C2	8.85714	+
chr2	227666809	227666820	KLF16	10.8621	-
chr2	227666817	227666827	NFAT5	10.8871	-
chr2	227666817	227666827	NFATC1	10.6667	-
chr2	227666817	227666827	NFATC3	10.9091	-
chr2	227666819	227666826	NFATC2	12.2022	-
chr2	227666833	227666841	ARNT::HIF1A	12.0395	-
chr2	227666843	227666853	Dlx1	10.1491	+
chr2	227666851	227666866	Stat6	11.7759	-
chr2	227669394	227669405	CEBPA	12.2449	+
chr2	227669416	227669433	Hmx2	12.8947	+
chr2	227669416	227669433	Hmx3	12.7073	+
chr2	227669422	227669436	Pax6	12.4889	-
chr2	227669434	227669445	FOXP2	13.1364	+
chr2	227669435	227669446	Foxo1	12.5172	-
chr2	227669435	227669450	SCRT1	11.3607	+
chr2	227669435	227669448	SCRT2	8.31148	+
chr2	227669438	227669451	ZBTB18	9.78571	-
chr2	227669439	227669449	FIGLA	13.5517	-
chr2	227669439	227669449	ID4	10.6393	-
chr2	227669439	227669449	MSC	9.95122	-
chr2	227669439	227669450	Myog	10.898	+
chr2	227669439	227669448	SNAI2	12.3488	+
chr2	227669439	227669450	Tcf12	11.4898	+
chr2	227669439	227669449	TCF3	11.6538	-
chr2	227669439	227669449	TCF4	11.1633	-
chr2	227669452	227669470	EWSR1-FLI1	-5.64474	+
chr2	227669456	227669474	EWSR1-FLI1	6.65789	+
chr2	227669456	227669466	Sox3	11.3276	-
chr2	227669463	227669474	E2F6	12.6034	+
chr2	227669469	227669487	RARA	-8.4697	+
chr2	227700205	227700224	CTCF	8.13115	-
chr2	227700251	227700262	E2F6	12.7759	-
chr2	227700276	227700294	GATA1::TAL1	11.4364	+
chr2	227700284	227700298	Bcl6	10.7742	-
chr2	227700284	227700298	Stat4	10.8103	-
chr2	227700284	227700297	TFAP2B(var.3)	10.918	+
chr2	227700284	227700297	TFAP2C(var.3)	9.67241	+
chr2	227700287	227700298	STAT3	13.8163	-
chr2	227700293	227700303	Ascl2	11.9	-
chr2	227700307	227700318	TFAP2A	14.0182	+
chr2	227700307	227700318	TFAP2B(var.2)	14.3091	+
chr2	227700307	227700318	TFAP2C(var.2)	14.1538	-
chr2	227700325	227700337	ELF4	8.72131	+
chr2	227700328	227700339	Gabpa	10.6066	+
chr2	228028876	228028888	HINFP	10.9242	-
chr2	228028884	228028895	TFAP2A	13.3818	-
chr2	228028884	228028895	TFAP2B(var.2)	13.0727	-
chr2	228028884	228028895	TFAP2C(var.2)	12.2885	-
chr2	228028886	228028897	NRF1	12.2545	+
chr2	228028892	228028903	E2F4	10.9138	+
chr2	228028905	228028924	Nr1h3::Rxra	11.5323	-
chr2	228028936	228028947	E2F4	10.8621	-
chr2	228028936	228028947	E2F6	13.2586	-
chr2	228028947	228028962	Klf12	7.55738	-
chr2	228028949	228028958	THAP1	10.3553	-
chr2	228028963	228028980	SP4	9.65455	+
chr2	228028965	228028976	Klf1	14.1061	+
chr2	228028965	228028980	Klf12	13.3443	+
chr2	228028965	228028979	KLF14	8.72414	+
chr2	228028966	228028977	KLF16	11.8276	+
chr2	228028966	228028976	Klf4	12.9694	-
chr2	228028966	228028976	KLF5	13.6531	+
chr2	228028966	228028977	SP3	12.4309	+
chr2	228028968	228028979	E2F6	10.431	-
chr2	228028991	228029006	ZIC3	8.88571	+
chr2	228029255	228029266	RUNX1	12.6379	-
chr2	228029268	228029283	EGR3	5.2931	-
chr2	228029274	228029285	Klf1	10.6818	-
chr2	228029274	228029284	Klf4	12.7857	+
chr2	228029274	228029284	KLF5	14.0408	-
chr2	228029277	228029287	ZNF740	11.8807	-
chr2	228029279	228029289	KLF5	13.0204	-
chr2	228029310	228029327	SP4	6.05455	+
chr2	228029314	228029329	EGR3	5.22414	+
chr2	228029317	228029334	PAX1	6.23636	+
chr2	228029317	228029334	PAX9	0.381818	+
chr2	228029318	228029337	PAX5	10.0323	-
chr2	228189896	228189912	EGR4	10.0545	-
chr2	228189899	228189910	EGR2	11.4138	-
chr2	228189906	228189916	Hes1	11.8042	+
chr2	228189906	228189916	HEY1	11.9818	+
chr2	228189906	228189916	HEY2	11.2414	+
chr2	228189909	228189921	HINFP	11.0758	+
chr2	228189928	228189939	USF1	12.8776	-
chr2	228189928	228189939	USF2	13.3469	-
chr2	228189929	228189939	BHLHE41	7.80769	-
chr2	228189929	228189939	Srebf1(var.2)	10.0517	-
chr2	228189929	228189939	SREBF2(var.2)	9.01818	+
chr2	228189929	228189939	TFE3	11.551	+
chr2	228189929	228189939	TFEB	13.7115	+
chr2	228189929	228189939	TFEC	13.2073	+
chr2	228189929	228189940	USF1	13.7551	+
chr2	228189930	228189940	Mitf	10.602	-
chr2	228189947	228189957	ETV6	11.1923	-
chr2	228189961	228189980	CTCF	10.7049	+
chr2	228189973	228189989	EGR4	9.8	+
chr2	228190000	228190019	CTCF	9.27869	-
chr2	228246769	228246785	Hnf4a	9.69091	-
chr2	228246771	228246786	HNF4G	14.5385	-
chr2	228246771	228246786	Pparg::Rxra	10.9009	-
chr2	228246789	228246797	Sox2	13.6721	+
chr2	228246789	228246798	SOX9	11.6463	+
chr2	228246836	228246850	Bcl6	10.7097	-
chr2	228248608	228248622	NFIC::TLX1	4.43878	+
chr2	228248609	228248622	SMAD2::SMAD3::SMAD4	11.7869	-
chr2	228248632	228248649	PAX1	4.56364	-
chr2	228248634	228248649	Klf12	8.52459	-
chr2	228248638	228248648	Hes1	9.74126	-
chr2	228248658	228248672	Mecom	8.20225	+
chr2	228248665	228248683	KLF13	9.5	-
chr2	228248683	228248695	PKNOX2	2.11475	+
chr2	228248690	228248700	Myb	13.3115	-
chr2	228248704	228248718	IRF7	7.77419	+
chr2	228248706	228248721	Sox11	-13.8143	-
chr2	228253527	228253542	Pou5f1::Sox2	10.629	-
chr2	228253529	228253544	Nfe2l2	13.1667	+
chr2	228253533	228253548	MAF::NFE2	10.7705	+
chr2	228253536	228253547	Foxq1	14.9592	-
chr2	228253537	228253546	SRY	11.3222	+
chr2	228253540	228253555	Sox11	-15.6	+
chr2	228253540	228253555	SOX21	4.22449	+
chr2	228253552	228253563	CDX2	13.5424	+
chr2	228253553	228253564	HOXA10	12.1132	+
chr2	228253554	228253563	CDX1	12.2264	+
chr2	228253554	228253564	HOXD13	12.3016	+
chr2	228253554	228253564	Hoxd9	12.2778	+
chr2	228253565	228253576	STAT1	11.6	+
chr2	228253565	228253576	STAT3	10.5714	-
chr2	228253579	228253593	NFIC::TLX1	6.46939	+
chr2	228253586	228253596	TFCP2	11.8636	-
chr2	228253616	228253624	Sox2	13.6721	+
chr2	228253616	228253625	SOX9	11.6463	+
chr2	228253617	228253631	GLIS2	7.42623	-
chr2	228271056	228271066	RELA	8.83673	+
chr2	228271073	228271084	Crx	11.3103	+
chr2	228271091	228271108	SP4	5.01818	-
chr2	228271094	228271105	SP3	10.9919	-
chr2	228271095	228271106	Klf1	11.697	-
chr2	228271095	228271105	Klf4	13.6122	+
chr2	228271095	228271105	KLF5	15.3061	-
chr2	228271097	228271107	MZF1(var.2)	11.4343	+
chr2	228271098	228271113	HNF4G	11.0769	+
chr2	228271098	228271113	NR2C2	10.4429	+
chr2	228271098	228271113	Pparg::Rxra	12.5856	+
chr2	228271099	228271115	Hnf4a	1.65455	+
chr2	228271099	228271113	Rxra	4.04878	+
chr2	228271099	228271113	RXRB	0.636364	+
chr2	228271099	228271113	RXRG	1.25532	+
chr2	228271117	228271130	DUXA	13.8548	+
chr2	228271118	228271129	DUX4	14.617	+
chr2	228271137	228271152	JUND(var.2)	10.4468	+
chr2	228271138	228271151	JUN	10.8571	+
chr2	228271140	228271152	Creb5	8.45455	-
chr2	228271140	228271152	JDP2(var.2)	7.46939	-
chr2	228271155	228271168	SMAD2::SMAD3::SMAD4	10.541	-
chr2	228276193	228276212	Nr1h3::Rxra	10.6452	-
chr2	228276202	228276217	JUND(var.2)	9.61702	-
chr2	228276248	228276259	DUX4	10.383	-
chr2	228276264	228276273	THAP1	11.1447	+
chr2	228276265	228276277	TFAP2A(var.2)	13.5091	+
chr2	228276265	228276277	TFAP2B	13.6	+
chr2	228276265	228276277	TFAP2C	13.8163	+
chr2	228280451	228280464	TFAP2A(var.3)	17.0984	+
chr2	228280451	228280464	TFAP2B(var.3)	16.0984	+
chr2	228280451	228280464	TFAP2C(var.3)	16.2414	-
chr2	228280456	228280476	RREB1	7.44037	-
chr2	228280456	228280465	THAP1	11.1447	-
chr2	228280457	228280470	Myod1	12	-
chr2	228280458	228280472	Tcf21	11.1053	-
chr2	228280458	228280471	ZBTB18	10.1	+
chr2	228280459	228280470	Myog	14.5918	-
chr2	228280459	228280470	Tcf12	14.8571	-
chr2	228280460	228280470	Ascl2	15.5143	-
chr2	228280460	228280470	MSC	12.8659	-
chr2	228280460	228280470	MYF6	12.3333	-
chr2	228280460	228280473	Myod1	14.2653	+
chr2	228280460	228280471	Myog	13.1837	+
chr2	228280460	228280470	NHLH1	12.1552	-
chr2	228280460	228280471	Tcf12	13	+
chr2	228280460	228280470	TFAP4	11.0909	-
chr2	228280473	228280491	MAFF	14.8444	-
chr2	228280475	228280487	Mafb	12.6854	+
chr2	228280475	228280496	MAFG	11.8878	+
chr2	228280475	228280490	MAFK	15.9556	-
chr2	228280475	228280490	MAF::NFE2	21.6393	-
chr2	228280475	228280486	NRL	10.5962	+
chr2	228280476	228280490	JUN(var.2)	13.4423	+
chr2	228280478	228280493	Bach1::Mafk	14.8158	-
chr2	228280478	228280489	BATF::JUN	11.4808	+
chr2	228280479	228280490	JUNB	11.1633	+
chr2	228280479	228280494	Nfe2l2	16.3333	-
chr2	228280480	228280491	FOS	14.0426	+
chr2	228280480	228280491	FOSL1	13.7273	-
chr2	228280480	228280491	JUND	12.8723	+
chr2	228280480	228280491	NFE2	4.73469	-
chr2	228280481	228280492	FOSL2	13.1455	-
chr2	228280481	228280490	JDP2	9	+
chr2	228280481	228280492	JUNB	13.3673	-
chr2	228280481	228280495	JUN(var.2)	11.7885	-
chr2	228280482	228280493	BATF::JUN	13.3462	-
chr2	228280482	228280489	FOS::JUN	11.9703	-
chr2	228280483	228280494	CDX2	11.661	+
chr2	228280484	228280495	HOXA10	10.5283	+
chr2	228280484	228280495	HOXC11	11.2586	+
chr2	228280484	228280495	HOXC12	9.96364	+
chr2	228280484	228280497	Hoxc9	11.3492	+
chr2	228280484	228280495	HOXD12	12.0164	+
chr2	228280485	228280496	Hoxa9	11.4474	+
chr2	228280485	228280495	HOXC10	12.0909	+
chr2	228280485	228280495	HOXD11	11.7746	+
chr2	228280485	228280501	POU4F2	8.96364	-
chr2	228280485	228280501	POU4F3	13.7402	-
chr2	228280487	228280501	POU4F1	12.6535	-
chr2	228280516	228280528	EHF	10.623	+
chr2	228280516	228280529	ELF3	10.2586	+
chr2	228280516	228280528	ELF4	10.2787	+
chr2	228280517	228280528	ELF5	11.7091	+
chr2	228280518	228280528	ELK1	11.1489	+
chr2	228280518	228280528	ELK3	11.4483	+
chr2	228280518	228280529	ELK4	12.9273	-
chr2	228280518	228280528	ERF	10.9857	+
chr2	228280518	228280528	ETS1	10.7931	+
chr2	228280518	228280528	ETV1	11.1455	+
chr2	228280518	228280528	ETV4	11.3276	+
chr2	228280518	228280528	ETV5	11.3636	+
chr2	228280518	228280528	FEV	10.8846	+
chr2	228280518	228280528	FLI1	10.4468	+
chr2	228280519	228280530	Gabpa	12.3443	+
chr2	228280556	228280571	HNF4G	11.0577	+
chr2	228280565	228280576	CEBPA	12.6531	+
chr2	228327280	228327294	Stat4	11.8448	-
chr2	228327283	228327294	STAT1	11.5636	-
chr2	228327302	228327315	NFKB1	7.34694	-
chr2	228327302	228327315	NFKB2	14.3485	+
chr2	228327303	228327313	RELA	13.1837	+
chr2	228331114	228331128	CREB3L1	12.4242	-
chr2	228331122	228331132	Myb	11.2295	-
chr2	228331146	228331160	EBF1	9.85246	+
chr2	228331147	228331161	PLAG1	4.80612	-
chr2	228331147	228331161	Zfx	12	+
chr2	228331189	228331203	JUN(var.2)	10.4808	+
chr2	228331191	228331206	Bach1::Mafk	8.77632	+
chr2	228331193	228331204	FOS	13.9787	+
chr2	228331193	228331204	FOSL1	15.1273	-
chr2	228331193	228331204	JUND	12.4468	+
chr2	228331194	228331205	FOSL2	15.0545	-
chr2	228331194	228331205	JUNB	15	-
chr2	228331194	228331208	JUN(var.2)	13.9615	-
chr2	228331195	228331202	FOS::JUN	11.9703	+
chr2	228331206	228331217	Gata4	12.1034	-
chr2	228331207	228331218	Gata1	11.8367	-
chr2	228331208	228331222	Mecom	12.0449	+
chr2	228331209	228331217	GATA5	10.4828	+
chr2	228336788	228336807	CTCF	25.8033	+
chr2	228336797	228336814	Rarg(var.2)	-4.10909	+
chr2	228336800	228336811	NRF1	9.41818	-
chr2	228336815	228336829	NFIC::TLX1	7.13265	-
chr2	228336824	228336839	ZIC4	10.1273	+
chr2	228336827	228336838	TFAP2A	10.9273	+
chr2	228336827	228336838	TFAP2B(var.2)	10.9636	+
chr2	228336827	228336838	TFAP2C(var.2)	11.0962	+
chr2	228336832	228336843	Klf1	10.303	-
chr2	228336855	228336866	ELF5	10.9273	-
chr2	228336868	228336878	MZF1(var.2)	11.6364	-
chr2	228336892	228336906	EGR1	15.5	-
chr2	228336893	228336908	EGR3	6.84483	-
chr2	228336895	228336909	EGR1	17.25	-
chr2	228336896	228336911	EGR3	5.24138	-
chr2	228336898	228336912	EGR1	17.25	-
chr2	228336901	228336915	EGR1	13.5385	-
chr2	228437371	228437383	ZBTB7C	10.9516	-
chr2	228437372	228437384	ZBTB7A	11.8714	-
chr2	228437376	228437393	BCL6B	-7.04286	+
chr2	228437393	228437408	Pparg::Rxra	10.3784	+
chr2	228437395	228437409	PLAG1	9.52041	+
chr2	228437395	228437410	Pparg::Rxra	10.5315	+
chr2	228437395	228437411	Rarg	-3.97959	+
chr2	228437401	228437420	Nr1h3::Rxra	13.6613	-
chr2	228437404	228437420	Vdr	3.39344	+
chr2	228437412	228437427	Pparg::Rxra	13.5225	+
chr2	228437413	228437427	Nr2f6	11.7273	+
chr2	228437413	228437427	Rxra	5.31707	+
chr2	228437413	228437427	RXRB	1.2	+
chr2	228437413	228437427	RXRG	1.89362	+
chr2	228437438	228437449	DMRT3	12.5246	-
chr2	228473366	228473383	NR1H2::RXRA	-2.91011	+
chr2	228473374	228473385	FOXB1	12.1346	+
chr2	228473374	228473385	FOXC1	12.44	+
chr2	228473400	228473415	TBP	10.75	+
chr2	228473405	228473422	SP4	6.21818	+
chr2	228473407	228473418	Klf1	9.9697	+
chr2	228473408	228473422	EGR1	14.3654	+
chr2	228473408	228473419	KLF16	10.8103	+
chr2	228473408	228473418	Klf4	11.8776	-
chr2	228473408	228473418	KLF5	13.4898	+
chr2	228473408	228473419	SP1	15.0192	+
chr2	228473408	228473423	SP2	11.8966	+
chr2	228473410	228473422	SP8	10.1842	+
chr2	228473411	228473421	ZNF740	10.4312	+
chr2	228473412	228473426	GLIS2	8.2623	+
chr2	228473444	228473465	REST	4.34694	-
chr2	228497800	228497811	Gfi1b	11.2414	-
chr2	228497820	228497832	PKNOX1	7.30612	+
chr2	228497820	228497832	PKNOX2	2.86885	-
chr2	228497820	228497832	TGIF1	7.96154	-
chr2	228497820	228497832	TGIF2	12.9358	+
chr2	228497839	228497849	NFATC1	10.7317	-
chr2	228497839	228497849	NFATC3	11.5354	-
chr2	228497864	228497875	NRF1	11.1091	+
chr2	228497870	228497886	Pou2f3	9.9878	+
chr2	228497873	228497882	LIN54	11.6667	-
chr2	228497880	228497897	Rhox11	11.9342	-
chr2	228518364	228518378	Stat4	12.9655	-
chr2	228518367	228518378	STAT1	12.6364	-
chr2	228518367	228518378	STAT3	12.7143	-
chr2	228518383	228518394	TBX2	10.8545	-
chr2	228518383	228518394	TBX20	12.0455	-
chr2	228518402	228518420	MAFF	12.7778	+
chr2	228518403	228518418	MAFK	10.5556	+
chr2	228518414	228518424	HOXA13	12.0556	-
chr2	228518414	228518424	HOXB13	10.7636	-
chr2	228518415	228518425	Hoxd9	10.6528	-
chr2	228521998	228522006	ISL2	11.3717	-
chr2	228521998	228522007	Nkx3-1	11.8182	-
chr2	228521998	228522007	NKX3-2	11.75	-
chr2	228521999	228522020	MAFG	13.6633	+
chr2	228522029	228522050	ZNF263	17.6531	+
chr2	228522051	228522072	IRF1	13.7258	+
chr2	228522053	228522068	PRDM1	9.78182	-
chr2	228522053	228522068	STAT1::STAT2	10.197	+
chr2	228522056	228522071	FOXP1	11.5775	-
chr2	228522059	228522074	FOXP1	11.3099	-
chr2	228522070	228522083	ZBTB18	8.95714	+
chr2	228522089	228522100	Gfi1b	11.4138	-
chr2	228522092	228522103	FOS	10.9362	+
chr2	228522097	228522111	Pax6	12.5111	+
chr2	228536569	228536584	SCRT1	6.34426	-
chr2	228536572	228536590	TP63	6.72414	-
chr2	228536573	228536586	ATF4	9.27869	+
chr2	228536587	228536602	Stat6	10.1897	+
chr2	228536590	228536604	Stat4	12.6897	+
chr2	228536632	228536650	KLF13	3.55172	-
chr2	228536634	228536649	Klf12	7.78689	-
chr2	228536638	228536651	EOMES	10.8537	+
chr2	228536638	228536649	Klf1	13.0152	-
chr2	228536638	228536648	Klf4	10.949	+
chr2	228536638	228536649	TBX2	11.2727	+
chr2	228536639	228536647	MGA	12.7727	+
chr2	228536639	228536649	TBR1	10.8298	+
chr2	228536639	228536647	TBX1	11.8776	+
chr2	228536639	228536647	TBX15	11.75	+
chr2	228536639	228536647	TBX4	11.0408	+
chr2	228536639	228536647	TBX5	11.2241	+
chr2	228536644	228536658	FOXF2	11.2667	+
chr2	228536645	228536660	FOXA1	12.4286	-
chr2	228536647	228536658	FOXP2	14.0909	+
chr2	228536648	228536659	Foxo1	16.3103	-
chr2	228536649	228536657	FOXD1	12.4	+
chr2	228536649	228536656	FOXD2	11.4237	+
chr2	228536649	228536656	FOXI1	12.9455	+
chr2	228536649	228536656	FOXL1	12	+
chr2	228536649	228536657	FOXO3	11.5	+
chr2	228536649	228536656	FOXO4	12.4364	+
chr2	228536649	228536656	FOXO6	12.9808	+
chr2	228536649	228536656	FOXP3	11.3611	+
chr2	228536652	228536663	ETV2	10.623	+
chr2	228536684	228536700	SOX8	-11.1818	-
chr2	228536685	228536706	MAFG	9.28571	+
chr2	228539268	228539281	HSF1	8.45902	+
chr2	228539273	228539286	HSF1	8	-
chr2	228539273	228539286	HSF4	11.561	-
chr2	228539274	228539284	TEAD1	11.0484	+
chr2	228539274	228539284	TEAD4	11.8226	+
chr2	228539275	228539283	TEAD3	13.2041	+
chr2	228539281	228539295	Stat4	14.1034	-
chr2	228539283	228539294	Stat5a::Stat5b	12.8571	+
chr2	228539283	228539298	Stat6	11.2241	-
chr2	228539284	228539298	Bcl6	11.3065	+
chr2	228539284	228539295	STAT1	11.9455	-
chr2	228539284	228539295	STAT3	11.102	+
chr2	228539285	228539296	Stat5a::Stat5b	13.3469	-
chr2	228539343	228539357	Nr2f6	8.86364	-
chr2	228539343	228539357	Rxra	3.19512	-
chr2	228539343	228539357	RXRB	3.2	-
chr2	228539343	228539357	RXRG	3.95745	-
chr2	228539350	228539362	TGIF2	7.50459	-
chr2	228539358	228539368	TFEB	11.1154	-
chr2	228539358	228539368	TFEC	12.378	-
chr2	228539367	228539382	Pparg::Rxra	12.8018	-
chr2	228539368	228539382	PLAG1	5.61224	-
chr2	228582699	228582714	EGR3	5.15517	+
chr2	228582699	228582715	EGR4	10.0364	+
chr2	228582700	228582712	ZBTB7A	10.2714	+
chr2	228582701	228582712	EGR2	11.9138	+
chr2	228582701	228582713	GLI2	12.7586	+
chr2	228582741	228582753	E2F8	7.67073	-
chr2	228582743	228582754	E2F6	11.3621	+
chr2	228582747	228582759	INSM1	14.5204	+
chr2	228582748	228582763	SP2	18.4483	-
chr2	228582749	228582763	EGR1	15.5385	-
chr2	228582749	228582766	SP4	18.9273	-
chr2	228582750	228582764	KLF14	16.3448	-
chr2	228582751	228582763	SP8	13.3553	-
chr2	228582752	228582763	KLF16	12.7931	-
chr2	228582752	228582763	SP1	17.0769	-
chr2	228582753	228582763	KLF5	13.8163	-
chr2	228582767	228582781	NFIC::TLX1	5.38776	-
chr2	228582768	228582782	NFIC::TLX1	5.33673	+
chr2	228582776	228582787	TFAP2A	11.5636	+
chr2	228582776	228582788	TFAP2A(var.2)	11.9636	+
chr2	228582776	228582788	TFAP2B	12.3818	+
chr2	228582776	228582787	TFAP2B(var.2)	11.0364	+
chr2	228582776	228582788	TFAP2C	12.4184	+
chr2	228582776	228582787	TFAP2C(var.2)	10.8269	+
chr2	228582781	228582798	SP4	17.0545	+
chr2	228582782	228582800	KLF13	13.931	+
chr2	228582783	228582794	Klf1	13.8333	+
chr2	228582783	228582798	Klf12	17.7213	+
chr2	228582783	228582797	KLF14	19.8966	+
chr2	228582784	228582798	EGR1	15.2692	+
chr2	228582784	228582795	KLF16	19.2759	+
chr2	228582784	228582794	Klf4	15.8061	-
chr2	228582784	228582794	KLF5	15.2653	+
chr2	228582784	228582795	SP3	17.2846	+
chr2	228582784	228582796	SP8	17.6447	+
chr2	228582785	228582800	EGR3	13.569	+
chr2	228582785	228582801	EGR4	12.6727	+
chr2	228582787	228582798	EGR2	9.27586	+
chr2	228582787	228582802	EGR3	5.22414	+
chr2	228582789	228582803	GLIS2	10.1148	+
chr2	228582797	228582809	POU2F1	11.25	-
chr2	228582798	228582807	POU3F4	10.602	-
chr2	228582798	228582807	POU5F1B	11.0796	-
chr2	228582799	228582814	Pou5f1::Sox2	9.8629	+
chr2	228582819	228582829	SMAD3	9.4	+
chr2	228648317	228648338	IRF1	16.629	-
chr2	228648332	228648340	ISL2	10.2655	-
chr2	228648332	228648341	Nkx3-1	11.2364	-
chr2	228648332	228648341	NKX3-2	11.4231	-
chr2	228648353	228648368	Pou5f1::Sox2	9.95161	-
chr2	228648372	228648385	NFKB1	5.87755	-
chr2	228648372	228648385	NFKB2	7.62121	+
chr2	228648377	228648387	MZF1(var.2)	10.7374	-
chr2	228648379	228648390	KLF16	11.2069	+
chr2	228648379	228648389	KLF5	13.4694	+
chr2	228648379	228648394	NR2C2	9.71429	-
chr2	228648379	228648390	SP1	13.7115	+
chr2	228648379	228648394	SP2	12.6897	+
chr2	228648379	228648390	SP3	11.5528	+
chr2	228648379	228648391	SP8	11.25	+
chr2	228648380	228648395	EGR3	9.34483	+
chr2	228648380	228648396	EGR4	14.2727	+
chr2	228648380	228648390	ZNF740	11.8349	+
chr2	228648381	228648392	E2F6	12.8966	-
chr2	228648383	228648397	EGR1	13.25	+
chr2	228648384	228648399	EGR3	6.96552	+
chr2	228648384	228648398	GLIS2	9.47541	+
chr2	228648384	228648398	GLIS3	7.15152	+
chr2	228648386	228648397	EGR2	11.7069	+
chr2	228653441	228653450	Nr2e1	13.1452	+
chr2	228653464	228653475	ETV2	12.3607	+
chr2	228653465	228653476	ELK4	11.1636	-
chr2	228653465	228653475	ERF	12.3571	+
chr2	228653465	228653475	ERG	12.2545	+
chr2	228653465	228653475	ETS1	12.5517	+
chr2	228653465	228653475	FEV	10.8269	+
chr2	228653465	228653475	FLI1	12.0851	+
chr2	228653504	228653522	MAFF	10.3778	+
chr2	228653505	228653520	MAFK	12.1556	+
chr2	228653508	228653520	Mafb	12.0225	-
chr2	228653509	228653520	NRL	11.5962	-
chr2	228653521	228653536	Sox1	6.67241	-
chr2	228653521	228653536	Sox11	-5.47143	-
chr2	228653521	228653537	SOX4	-9.71212	-
chr2	228653553	228653566	NFKB2	11.1212	-
chr2	228670562	228670573	MAX::MYC	11.7959	+
chr2	228670563	228670573	MAX	12.5192	+
chr2	228670563	228670574	MAX::MYC	9.57143	-
chr2	228670563	228670573	MLX	12.9143	-
chr2	228670563	228670573	MLXIPL	12.7727	-
chr2	228670563	228670573	MNT	12.6364	+
chr2	228670563	228670571	Mycn	14.4426	+
chr2	228670563	228670573	Npas2	10.9508	+
chr2	228670563	228670573	TFE3	11.7755	+
chr2	228670564	228670573	Creb3l2	10.7865	-
chr2	228670564	228670572	Id2	12.7705	+
chr2	228670564	228670572	Mlxip	12.4098	-
chr2	228670595	228670606	E2F4	10.9138	+
chr2	228670597	228670610	Hes2	10.4603	+
chr2	228670636	228670648	EHF	10.6066	+
chr2	228670636	228670648	ELF1	9.14545	+
chr2	228670636	228670649	ELF3	7.67241	+
chr2	228670636	228670648	ELF4	10	+
chr2	228670637	228670648	ELF5	12.9273	+
chr2	228670637	228670648	ETV2	11.7705	+
chr2	228670638	228670648	ELK3	11.069	+
chr2	228670638	228670648	ERF	11.6286	+
chr2	228670638	228670648	ERG	11.5818	+
chr2	228670638	228670648	ETS1	11.6034	+
chr2	228670638	228670648	ETV6	11.2692	+
chr2	228670638	228670648	FEV	11.3654	+
chr2	228670638	228670648	FLI1	10.9574	+
chr2	228678469	228678478	SOX9	11.6098	-
chr2	228678475	228678488	NFKB2	12.3636	+
chr2	228678476	228678489	NFKB1	2.61224	-
chr2	228678476	228678489	NFKB2	13.2273	-
chr2	228678478	228678488	REL	14.1111	-
chr2	228678478	228678488	RELA	13.6735	-
chr2	228678485	228678503	TP63	-0.465517	+
chr2	228678485	228678503	TP73	11.4808	+
chr2	228678485	228678496	USF2	11.6735	+
chr2	228678487	228678495	Mycn	11.6557	-
chr2	228678491	228678505	NFIC::TLX1	7.33673	+
chr2	228678513	228678527	Arid5a	12.7976	-
chr2	228678524	228678539	MEF2C	10.3729	+
chr2	228678526	228678538	MEF2A	15.5	+
chr2	228678526	228678538	MEF2B	15.7636	+
chr2	228678526	228678538	MEF2D	14.1091	+
chr2	228678527	228678542	TBP	13.4167	+
chr2	228678546	228678558	PKNOX2	2.57377	+
chr2	228678551	228678559	MEIS2	11.5574	-
chr2	228704758	228704768	SREBF1	10.7195	-
chr2	228704846	228704858	YY1	14.3269	-
chr2	228713549	228713556	SPIB	11.2333	-
chr2	228713563	228713573	Dlx1	9.85965	-
chr2	228713572	228713586	TCF7L2	12.0909	-
chr2	228713574	228713586	Tcf7	9.40323	-
chr2	228713591	228713604	SMAD2::SMAD3::SMAD4	12.2131	+
chr2	228713605	228713619	RORA(var.2)	9.37079	-
chr2	228713606	228713616	RORA	14.4045	-
chr2	228713612	228713629	Rarb(var.2)	-2.59091	+
chr2	228713616	228713630	RORA(var.2)	17.2584	+
chr2	228713619	228713629	RORA	12.3034	+
chr2	228718260	228718268	Atf1	11.4754	-
chr2	228718304	228718318	POU4F1	11.2677	+
chr2	228718304	228718320	POU4F3	10.5669	+
chr2	228718311	228718321	Mitf	10.7755	+
chr2	228718316	228718326	REL	10.7071	+
chr2	228718318	228718337	CTCF	9.09836	-
chr2	228718328	228718337	Hic1	11.4423	-
chr2	228718331	228718342	Klf1	13.3333	+
chr2	228718332	228718342	Klf4	11.3163	-
chr2	228728106	228728124	MAFF	10.6667	+
chr2	228728107	228728122	MAFK	10.8	+
chr2	228728108	228728122	POU1F1	10.069	-
chr2	228728109	228728122	POU3F3	10.66	-
chr2	228728110	228728122	Mafb	12.5281	-
chr2	228728110	228728122	POU2F1	12.09	-
chr2	228728111	228728122	NRL	11.6346	-
chr2	228728123	228728137	JUN(var.2)	17.3269	+
chr2	228728125	228728136	BATF::JUN	15.0577	+
chr2	228728126	228728137	FOSL2	15.3636	+
chr2	228728126	228728137	JUNB	15.2041	+
chr2	228728127	228728138	FOS	14.234	+
chr2	228728127	228728138	FOSL1	12.9818	+
chr2	228728127	228728138	JUND	14.4468	+
chr2	228728127	228728138	NFE2	16.449	+
chr2	228728128	228728139	FOSL2	12.9091	-
chr2	228728128	228728137	JDP2	16.6034	+
chr2	228728128	228728139	JUNB	13.5306	-
chr2	228728128	228728142	JUN(var.2)	13.6731	-
chr2	228728129	228728140	BATF::JUN	14.7115	-
chr2	228728129	228728136	FOS::JUN	11.9703	+
chr2	228728151	228728166	SP2	13.4483	-
chr2	228728152	228728166	EGR1	9.55769	-
chr2	228728157	228728168	E2F6	13.3448	+
chr2	228728157	228728170	SMAD2::SMAD3::SMAD4	12.8525	-
chr2	228728166	228728174	BARX1	10.4528	+
chr2	228728168	228728179	JUND	10.1277	-
chr2	228728182	228728197	NR2C2	12.7571	+
chr2	228728182	228728203	ZNF263	17.3673	+
chr2	228728185	228728203	EWSR1-FLI1	4.72368	+
chr2	228728189	228728198	THAP1	9.96053	-
chr2	228728204	228728219	Stat6	12.2241	-
chr2	228735752	228735763	Nkx2-5(var.2)	11.3818	-
chr2	228735757	228735770	Myod1	10.8571	-
chr2	228735760	228735770	FIGLA	12.1724	-
chr2	228735760	228735770	ID4	13.2459	-
chr2	228735760	228735769	SNAI2	11.6512	+
chr2	228735760	228735770	TCF3	12.9038	-
chr2	228735760	228735770	TCF4	12.6939	-
chr2	228735762	228735771	ZEB1	12.5091	-
chr2	228735791	228735802	Myog	11.7551	-
chr2	228735791	228735802	Tcf12	11.0204	-
chr2	228735791	228735800	ZEB1	12.9818	+
chr2	228735792	228735810	EWSR1-FLI1	-9.59211	-
chr2	228735792	228735802	ID4	14.0328	+
chr2	228735792	228735805	Myod1	13.1633	+
chr2	228735792	228735802	NHLH1	13.569	+
chr2	228735792	228735802	TCF3	13.3462	+
chr2	228735792	228735802	TCF4	14.7143	+
chr2	228735793	228735802	SNAI2	13.2791	-
chr2	229046385	229046401	ZNF143	3.13793	+
chr2	229046391	229046404	SMAD2::SMAD3::SMAD4	15.3279	-
chr2	229046393	229046403	Hand1::Tcf3	11.2135	-
chr2	229046402	229046414	HES5	3.15517	-
chr2	229046402	229046414	HES7	5.51724	-
chr2	229046403	229046413	Hes1	10.2867	-
chr2	229046403	229046413	Tcfl5	11.3548	-
chr2	229046423	229046434	NRF1	12.8182	-
chr2	229046427	229046441	Zfx	12.5152	-
chr2	229046433	229046448	EGR3	7.68966	-
chr2	229046435	229046449	EGR1	16.3462	-
chr2	229046439	229046450	NRF1	12.4364	+
chr2	229046444	229046456	ZBTB7A	13.3571	+
chr2	229046445	229046456	EGR2	10.569	+
chr2	229046445	229046457	GLI2	10.8276	+
chr2	229046445	229046457	ZBTB7C	10.8871	+
chr2	229407377	229407390	ZBTB18	10.1	-
chr2	229407445	229407463	EWSR1-FLI1	3.22368	+
chr2	229407445	229407455	Sox3	11.3276	-
chr2	229476132	229476143	ESRRB	8.67241	-
chr2	229476132	229476147	Nr5a2	12.7069	-
chr2	229476133	229476144	Esrra	7.58182	-
chr2	229476139	229476148	Nr2e1	11.4516	-
chr2	230135959	230135970	NRF1	10.1636	+
chr2	230135962	230135972	Hes1	9.88112	+
chr2	230135962	230135972	Tcfl5	10.6694	-
chr2	230135966	230135977	NRF1	10.2909	-
chr2	230135980	230135993	Myod1	13.4898	-
chr2	230135981	230135992	NRF1	10.2545	-
chr2	230135982	230135993	Myog	13.5306	-
chr2	230135982	230135993	Tcf12	12.5714	-
chr2	230135983	230135993	Ascl2	11.9286	-
chr2	230135983	230135996	Myod1	11.4082	+
chr2	230135983	230135994	Myog	13.0204	+
chr2	230135983	230135993	NHLH1	17.9655	-
chr2	230135983	230135994	Tcf12	12.2245	+
chr2	230135983	230135993	TCF3	11.2885	-
chr2	230135983	230135993	TCF4	11.5918	-
chr2	230136025	230136035	Tcfl5	10.1532	-
chr2	230136027	230136042	EGR3	8.74138	-
chr2	230136029	230136043	EGR1	15.6923	-
chr2	230136029	230136040	EGR2	9.06897	-
chr2	230136030	230136045	EGR3	6.58621	-
chr2	230136032	230136046	EGR1	18.6731	-
chr2	230136035	230136051	EGR4	11.3636	-
chr2	230136036	230136051	EGR3	12.0517	-
chr2	230136037	230136048	E2F4	10.1552	+
chr2	230136038	230136052	EGR1	18.9808	-
chr2	230136038	230136049	EGR2	12.5517	-
chr2	230136046	230136060	EGR1	12.5385	+
chr2	230136050	230136061	E2F6	12.8793	-
chr2	230136052	230136067	SP2	15.1379	+
chr2	230136055	230136069	EGR1	19.5962	+
chr2	230136055	230136066	SP1	14.7885	+
chr2	230136056	230136071	EGR3	8.27586	+
chr2	230136056	230136072	EGR4	10.0364	+
chr2	230136059	230136070	E2F4	10.8966	-
chr2	230136061	230136075	EGR1	18.6731	+
chr2	230136062	230136077	EGR3	6.58621	+
chr2	230136064	230136078	EGR1	17.25	+
chr2	230136065	230136080	EGR3	7.10345	+
chr2	230136073	230136082	THAP1	10.2105	+
chr2	230138501	230138522	ZNF263	22.6735	+
chr2	230138502	230138522	RREB1	9.46789	-
chr2	230138504	230138522	EWSR1-FLI1	1.48684	+
chr2	230138509	230138524	SP2	16.8621	-
chr2	230138510	230138524	EGR1	15.2885	-
chr2	230138510	230138527	SP4	4.10909	-
chr2	230138513	230138524	KLF16	11.6034	-
chr2	230138513	230138524	SP1	16.1154	-
chr2	230138513	230138524	SP3	11.1707	-
chr2	230138516	230138526	MZF1(var.2)	11.4343	+
chr2	230138520	230138536	SOX4	-12.5758	+
chr2	230138532	230138546	GLIS2	8.01639	-
chr2	230138532	230138546	GLIS3	4.42424	-
chr2	230138540	230138551	TBX2	10.6909	+
chr2	230138560	230138574	EGR1	11.9231	+
chr2	230138561	230138576	EGR3	7.37931	+
chr2	230138561	230138577	EGR4	9.58182	+
chr2	230138563	230138574	EGR2	10.5172	+
chr2	230148176	230148188	Foxa2	10.74	-
chr2	230148176	230148190	POU1F1	10.2931	+
chr2	230148176	230148188	POU2F1	11.41	+
chr2	230148176	230148189	POU3F3	10.74	+
chr2	230148177	230148192	FOXA1	11.3061	-
chr2	230148177	230148189	POU3F1	10.8313	+
chr2	230148178	230148189	FOXC1	11.42	+
chr2	230148178	230148190	FOXC2	13.4257	+
chr2	230148181	230148190	SRY	10.5	+
chr2	230148196	230148208	Hoxa11	13.4355	-
chr2	230148197	230148208	HOXA10	11.5283	-
chr2	230148197	230148207	HOXC10	12.8364	-
chr2	230148197	230148208	HOXC11	12.3276	-
chr2	230148197	230148208	HOXC12	11.3455	-
chr2	230148197	230148207	HOXD11	11.8028	-
chr2	230148197	230148208	HOXD12	11.6066	-
chr2	230148198	230148207	CDX1	12.1132	-
chr2	230148198	230148209	CDX2	14.7288	-
chr2	230152700	230152710	NFIA	12.2444	+
chr2	230152706	230152718	Mafb	12.6966	+
chr2	230152706	230152721	MAFK	11.7111	-
chr2	230152751	230152772	IRF1	12.7742	+
chr2	230152757	230152778	IRF1	14.371	+
chr2	230152759	230152772	ELF3	9.32759	-
chr2	230152759	230152774	STAT1::STAT2	9.9697	+
chr2	230152760	230152771	ELF5	11.8	-
chr2	230152760	230152774	SPI1	14.7091	-
chr2	230152760	230152774	SPIC	13.8028	-
chr2	230152776	230152790	Bcl6	12.6452	+
chr2	230152792	230152809	Dmbx1	11.1053	-
chr2	230159825	230159839	MTF1	5.68293	-
chr2	230159836	230159852	Pou2f3	10.6829	+
chr2	230159837	230159851	POU1F1	12.0345	+
chr2	230159837	230159849	POU2F1	10.58	+
chr2	230159837	230159850	POU3F3	10.35	+
chr2	230159838	230159851	POU2F2	16.0862	-
chr2	230159838	230159850	POU3F1	12.4217	+
chr2	230159838	230159850	POU3F2	12.5161	+
chr2	230159839	230159848	POU3F4	12.0102	+
chr2	230159839	230159848	POU5F1B	11.6106	+
chr2	230159843	230159853	Gfi1	11.3171	+
chr2	230159844	230159855	Gfi1b	11.6207	+
chr2	230159856	230159870	SPI1	2.10909	-
chr2	230159861	230159876	Stat6	12.5862	+
chr2	230159928	230159945	Foxj3	12.1039	-
chr2	230159928	230159945	Foxk1	11.1818	-
chr2	230159930	230159941	Foxq1	11.3163	+
chr2	230159931	230159942	FOXP2	11.8182	-
chr2	230159932	230159940	FOXG1	12.7753	-
chr2	230159932	230159940	Foxj2	12.8065	-
chr2	230160351	230160362	TBX20	10.7576	-
chr2	230160364	230160378	TCF7L2	13.1636	-
chr2	230160392	230160406	MTF1	5.5	+
chr2	230160412	230160423	Myog	11.0204	-
chr2	230160412	230160423	Tcf12	11.0408	-
chr2	230160413	230160423	Ascl2	13.2143	+
chr2	230160413	230160423	ID4	12.7377	+
chr2	230160413	230160426	Myod1	14.2449	+
chr2	230160413	230160423	NHLH1	12.5517	+
chr2	230160413	230160423	TCF3	13.8846	+
chr2	230160413	230160423	TCF4	13.4898	+
chr2	230160414	230160423	SNAI2	13.1163	-
chr2	230160416	230160426	Ascl2	10.5143	+
chr2	230161253	230161263	Gfi1	12.061	+
chr2	230161254	230161265	Gfi1b	12.4138	+
chr2	230161286	230161297	STAT3	10.4694	+
chr2	230161294	230161307	NFKB2	7.22727	+
chr2	230161305	230161314	SOX9	10.9634	+
chr2	230161306	230161316	Gfi1	11.3171	-
chr2	230162150	230162168	IRF2	5.17431	-
chr2	230162153	230162168	PRDM1	10.9818	-
chr2	230162175	230162186	RUNX1	14.6552	+
chr2	230162176	230162186	RUNX3	11.0962	-
chr2	230162177	230162186	RUNX2	11.75	-
chr2	230162236	230162254	GATA1::TAL1	10.6545	-
chr2	230162250	230162264	BATF3	3.42424	+
chr2	230162251	230162261	Crem	11.377	+
chr2	230162252	230162260	Atf1	11.4426	+
chr2	230162252	230162262	SREBF1	12.0366	-
chr2	230164465	230164478	DUXA	14.0806	-
chr2	230164465	230164480	NFYB	11.7885	-
chr2	230164466	230164477	DUX4	13.7021	-
chr2	230164494	230164509	Klf12	7.37705	-
chr2	230164496	230164508	SP8	10.2105	-
chr2	230164497	230164508	SP3	10.6341	-
chr2	230164498	230164509	Klf1	14.7424	-
chr2	230164498	230164508	Klf4	12.1837	+
chr2	230164508	230164523	Klf12	9.81967	-
chr2	230164512	230164523	Klf1	12.4697	-
chr2	230164512	230164522	Klf4	10.6633	+
chr2	230164522	230164537	HNF1A	9.7013	+
chr2	230164522	230164536	Mecom	9.68539	+
chr2	230164525	230164540	MYBL2	8.93443	-
chr2	230164533	230164547	JUN(var.2)	10.9808	+
chr2	230164537	230164548	FOS	11.617	+
chr2	230164537	230164548	FOSL1	12.2545	-
chr2	230164537	230164548	JUND	9.68085	-
chr2	230164538	230164549	JUNB	10.8776	-
chr2	230164539	230164546	FOS::JUN	11.9703	-
chr2	230164577	230164589	GLI2	11.7241	-
chr2	230164580	230164589	HIC2	11.4182	-
chr2	230165189	230165204	PRDM1	10.1091	+
chr2	230165200	230165215	NFYB	9.94231	+
chr2	230165202	230165216	PLAG1	5.44898	+
chr2	230165209	230165219	NFAT5	11.8387	-
chr2	230165209	230165219	NFATC1	10.9512	-
chr2	230165209	230165219	NFATC3	11.5051	-
chr2	230165215	230165229	IRF7	8.04839	-
chr2	230165220	230165237	BCL6B	-13.0286	+
chr2	230165223	230165237	Bcl6	11.0645	+
chr2	230165285	230165292	NFATC2	12.2022	+
chr2	230165302	230165316	IRF7	8.41935	-
chr2	230165656	230165667	RUNX1	12.1379	+
chr2	230165657	230165667	RUNX3	13.3846	-
chr2	230165658	230165667	RUNX2	13.3654	-
chr2	230165663	230165673	Sox3	11.1897	+
chr2	230165666	230165683	BCL6B	-17.4714	+
chr2	230165678	230165688	CEBPG	10.2041	+
chr2	230165681	230165693	MEF2D	5.10909	+
chr2	230165718	230165732	Arid5a	11.4286	-
chr2	230165725	230165738	ATF4	10.4918	+
chr2	230165726	230165737	CEBPA	15.3878	-
chr2	230165726	230165738	DBP	10.6981	-
chr2	230165726	230165738	HLF	11.0339	-
chr2	230165726	230165738	TEF	10.5455	-
chr2	230165727	230165737	CEBPB	11.68	+
chr2	230165727	230165737	CEBPD	11.9038	+
chr2	230165727	230165737	CEBPE	11.7273	+
chr2	230165727	230165737	CEBPG	10.449	+
chr2	230165728	230165740	Ddit3::Cebpa	12.3111	+
chr2	230165752	230165763	TBX2	11.4909	+
chr2	230165752	230165762	TBX21	10.4364	+
chr2	230165753	230165761	TBX1	11.102	+
chr2	230165753	230165761	TBX15	10.9038	+
chr2	230165753	230165761	TBX4	11.9592	+
chr2	230165753	230165761	TBX5	11.5345	+
chr2	230166198	230166219	IRF1	10.5323	+
chr2	230166200	230166215	STAT1::STAT2	8.74242	+
chr2	230166201	230166215	SPI1	12.5455	-
chr2	230166222	230166235	ZBTB18	9.1	+
chr2	230166240	230166252	POU3F2	10.9677	+
chr2	230166244	230166254	EMX1	10.5221	+
chr2	230166244	230166254	EVX1	10.2453	-
chr2	230166244	230166254	EVX2	10.3	-
chr2	230166244	230166254	HOXA2	10.3019	-
chr2	230166244	230166254	HOXB2	10	-
chr2	230166244	230166254	HOXB3	10.58	-
chr2	230166245	230166253	VAX2	10.063	+
chr2	230166251	230166263	MEF2A	9.14516	+
chr2	230166251	230166263	MEF2B	9.76364	+
chr2	230166251	230166263	MEF2D	9.45455	+
chr2	230166252	230166263	Arid3b	11.1429	+
chr2	230166261	230166275	Arid5a	10.8214	+
chr2	230166261	230166276	FOXA1	11.1224	+
chr2	230166263	230166275	FOXC2	11.4059	-
chr2	230166264	230166275	FOXB1	14.9038	-
chr2	230166264	230166275	FOXC1	13.8	-
chr2	230166265	230166277	Foxa2	11.26	+
chr2	230166284	230166293	Sox17	11.7191	+
chr2	230166289	230166299	NFIA	12.6889	+
chr2	230166289	230166298	NFIX	10.3617	+
chr2	230166320	230166333	SMAD2::SMAD3::SMAD4	10.5574	+
chr2	230172147	230172160	POU3F3	10.99	-
chr2	230172148	230172160	POU2F1	10.59	-
chr2	230172155	230172163	Dlx2	10.68	-
chr2	230172156	230172167	PHOX2A	11	-
chr2	230172156	230172167	Phox2b	10.8723	-
chr2	230172157	230172170	ATF4	9.11475	-
chr2	230172158	230172169	CEBPA	14.7143	+
chr2	230172158	230172168	CEBPB	11.68	-
chr2	230172158	230172168	CEBPD	11.9038	-
chr2	230172158	230172168	CEBPE	11.7273	-
chr2	230172158	230172168	CEBPG	10.449	-
chr2	230172159	230172173	POU4F1	16.7087	+
chr2	230172159	230172175	POU4F2	15.9455	+
chr2	230172159	230172175	POU4F3	17.6457	+
chr2	230172173	230172188	MAF::NFE2	12.4098	-
chr2	230172177	230172192	Nfe2l2	9.51515	-
chr2	230172229	230172245	Rarb	-0.465517	+
chr2	230172230	230172248	RARA	-11.0909	+
chr2	230172230	230172246	Rarg	0.959184	+
chr2	230172232	230172242	BARHL2	10.48	+
chr2	230175405	230175423	EWSR1-FLI1	-4.03947	-
chr2	230175409	230175430	IRF1	11.1129	+
chr2	230175411	230175426	PRDM1	9.87273	-
chr2	230175411	230175426	STAT1::STAT2	12.0606	+
chr2	230175413	230175434	IRF1	12.0161	+
chr2	230175414	230175429	FOXP1	12.1408	-
chr2	230175415	230175430	STAT1::STAT2	8.81818	+
chr2	230175417	230175431	Mecom	7.5618	-
chr2	230175418	230175439	IRF1	10.9355	+
chr2	230175419	230175434	FOXP1	12.338	-
chr2	230175419	230175440	IRF1	11.7742	+
chr2	230175423	230175444	IRF1	12.8065	+
chr2	230175428	230175443	FOXP1	11.5775	-
chr2	230175456	230175471	FOXP1	11.3099	-
chr2	230175484	230175499	Pou5f1::Sox2	9.82258	+
chr2	230175498	230175510	YY1	11.5	-
chr2	230178547	230178562	MEF2C	13.6949	-
chr2	230178566	230178580	IRF7	11.7258	+
chr2	230178592	230178606	MTF1	8.89024	-
chr2	230178604	230178618	SPI1	7.8	-
chr2	230178607	230178614	SPIB	11.2333	-
chr2	230178618	230178633	PRDM1	10.9818	+
chr2	230178647	230178658	SPDEF	10.7455	-
chr2	230178672	230178685	NR2F1	12.4286	+
chr2	230178674	230178690	Vdr	4.98361	+
chr2	230195684	230195694	RELA	11.551	-
chr2	230195713	230195728	Znf423	4.86517	-
chr2	230195714	230195729	HNF4G	10.75	-
chr2	230195714	230195729	Nr2f6(var.2)	-6.75714	-
chr2	230195743	230195759	ZNF143	7.91379	+
chr2	230195763	230195772	THAP1	9.96053	+
chr2	230195773	230195783	Myb	14.2623	+
chr2	230195782	230195803	REST	15.2041	+
chr2	230195790	230195805	NR2C2	8.9	+
chr2	230195790	230195805	Pparg::Rxra	10.5045	+
chr2	230195791	230195805	RXRG	1.21277	+
chr2	230195793	230195810	PAX9	-0.854545	+
chr2	230198263	230198284	IRF1	10.2903	-
chr2	230198267	230198282	PRDM1	12.3273	+
chr2	230198267	230198282	STAT1::STAT2	10.5	-
chr2	230198274	230198288	Zfx	11.5758	+
chr2	230198302	230198314	PKNOX1	6.10204	-
chr2	230198302	230198314	PKNOX2	6.36066	+
chr2	230198302	230198314	TGIF1	3.5	+
chr2	230198302	230198314	TGIF2	10.2661	+
chr2	230198374	230198388	EGR1	13.5769	-
chr2	230198374	230198384	MZF1(var.2)	13.3232	+
chr2	230200097	230200107	RUNX3	11.5	-
chr2	230200103	230200118	FOXA1	14.2653	+
chr2	230200104	230200115	Foxo1	14.0345	+
chr2	230200104	230200119	FOXP1	11.5493	-
chr2	230200105	230200116	FOXP2	13.6061	-
chr2	230200106	230200117	FOXB1	11.6346	-
chr2	230200106	230200117	FOXC1	11.3	-
chr2	230200106	230200114	FOXD1	11.82	-
chr2	230200106	230200114	FOXG1	12.5056	-
chr2	230200106	230200114	FOXO3	9.92424	-
chr2	230200107	230200119	Foxa2	13.59	+
chr2	230200107	230200114	FOXD2	11.4237	-
chr2	230200107	230200114	FOXI1	12.9455	-
chr2	230200107	230200114	FOXL1	12	-
chr2	230200107	230200114	FOXO4	12.4364	-
chr2	230200107	230200114	FOXO6	12.9808	-
chr2	230200107	230200114	FOXP3	11.3611	-
chr2	230200117	230200134	BCL6B	-14.6286	-
chr2	230200128	230200140	Tcf7	9.79032	+
chr2	230200145	230200158	NR2F1	12.7959	-
chr2	230200147	230200158	ESRRB	8.65517	-
chr2	230200148	230200159	Esrra	6.61818	-
chr2	230200148	230200158	Esrrg	11.1224	-
chr2	230200148	230200156	NR4A2	13.4444	-
chr2	230200149	230200168	Nr1h3::Rxra	11.2419	+
chr2	230200149	230200159	RORA	12.4045	-
chr2	230200171	230200181	SREBF1	14.6463	+
chr2	230200171	230200181	SREBF2	14.0112	-
chr2	230200191	230200205	SPI1	8.74545	+
chr2	230200204	230200221	RARA::RXRA	10.0714	-
chr2	230204568	230204583	Sox11	-15.3857	-
chr2	230204568	230204584	SOX4	-11	-
chr2	230204581	230204597	ZNF143	0.293103	+
chr2	230204582	230204594	EHF	9.45902	+
chr2	230204583	230204594	ELF5	11.1818	+
chr2	230204599	230204610	FOSL2	10.7636	-
chr2	230204651	230204665	FOXF2	10.9	+
chr2	230204656	230204664	FOXD1	12.4	+
chr2	230204656	230204663	FOXD2	11.4237	+
chr2	230204656	230204663	FOXI1	12.9455	+
chr2	230204656	230204663	FOXL1	12	+
chr2	230204656	230204664	FOXO3	11.5	+
chr2	230204656	230204663	FOXO4	12.4364	+
chr2	230204656	230204663	FOXO6	12.9808	+
chr2	230204656	230204663	FOXP3	11.3611	+
chr2	230204670	230204681	STAT3	11.0204	-
chr2	230207511	230207520	LIN54	11.6667	-
chr2	230207525	230207542	Rhox11	14.2237	+
chr2	230207537	230207551	SPI1	3.36364	-
chr2	230207547	230207562	Pou5f1::Sox2	14.6613	+
chr2	230207565	230207580	MEF2C	13.6949	-
chr2	230207566	230207578	MEF2A	11.2419	-
chr2	230207566	230207578	MEF2D	10.0182	-
chr2	230207607	230207618	E2F6	11.3103	+
chr2	230207620	230207631	Stat5a::Stat5b	13.3878	-
chr2	230213063	230213073	RELA	10.8469	+
chr2	230213069	230213085	ZNF143	1.7931	+
chr2	230213088	230213101	ATF4	13.0984	-
chr2	230213089	230213100	CEBPA	12.8571	+
chr2	230213098	230213111	ATF4	13.4098	+
chr2	230213101	230213113	Ddit3::Cebpa	10.9444	+
chr2	230213119	230213131	TAL1::TCF3	12.1798	+
chr2	230213119	230213133	Tcf21	8.32895	+
chr2	230213120	230213132	PKNOX1	2.69388	+
chr2	230213120	230213132	PKNOX2	4.65574	-
chr2	230213120	230213132	TGIF1	0.673077	+
chr2	230213120	230213132	TGIF2	7.9633	-
chr2	230213120	230213133	ZBTB18	13.9571	-
chr2	230213121	230213131	Atoh1	10.9677	-
chr2	230213121	230213131	MYF6	11.6818	+
chr2	230213121	230213131	NEUROG2	11.1818	+
chr2	230213156	230213173	Ar	7.56897	+
chr2	230215269	230215283	JUN(var.2)	14.9231	+
chr2	230215270	230215285	Nfe2l2	12.5606	+
chr2	230215271	230215286	Bach1::Mafk	10.6974	+
chr2	230215271	230215282	BATF::JUN	14.2885	+
chr2	230215272	230215283	FOSL2	15.1455	+
chr2	230215272	230215283	JUNB	14.2245	+
chr2	230215273	230215284	FOS	15.3191	-
chr2	230215273	230215284	FOSL1	14.3091	-
chr2	230215273	230215284	JUND	14.766	-
chr2	230215273	230215284	NFE2	15.7347	+
chr2	230215274	230215285	FOSL2	14.8	-
chr2	230215274	230215283	JDP2	14.8621	+
chr2	230215274	230215285	JUNB	14.9388	-
chr2	230215274	230215288	JUN(var.2)	13.0962	-
chr2	230215274	230215289	MAF::NFE2	13.2787	+
chr2	230215275	230215282	FOS::JUN	11.9703	+
chr2	230215291	230215303	Mafb	12.3258	-
chr2	230215310	230215324	Mecom	9.86517	+
chr2	230215314	230215328	GATA2	12.0182	-
chr2	230215316	230215324	GATA3	12.6727	+
chr2	230215364	230215378	EGR1	13.0192	+
chr2	230215656	230215670	RORA(var.2)	13.191	-
chr2	230215657	230215667	RORA	12.3034	-
chr2	230215664	230215679	NFYB	13.2885	+
chr2	230215667	230215685	NFYA	12.7561	-
chr2	230215684	230215700	POU4F2	6.63636	+
chr2	230215717	230215728	E2F6	10.1207	+
chr2	230215724	230215737	TFAP2A(var.3)	10.541	+
chr2	230215724	230215737	TFAP2B(var.3)	13.3443	+
chr2	230215724	230215737	TFAP2C(var.3)	11.5862	+
chr2	230215727	230215740	ATF4	9.01639	+
chr2	230579254	230579273	CTCF	9.40984	-
chr2	230579257	230579271	ZIC1	5.85106	+
chr2	230579257	230579272	ZIC3	7.64286	+
chr2	230579263	230579274	Myog	13.9388	-
chr2	230579263	230579274	Tcf12	13.4082	-
chr2	230579264	230579274	Ascl2	11.9286	-
chr2	230579264	230579277	Myod1	11.7551	+
chr2	230579264	230579274	NHLH1	14.8621	-
chr2	230579264	230579274	TCF4	11.4286	-
chr2	230579282	230579298	RFX2	5.41429	-
chr2	230579282	230579298	RFX3	10.1212	-
chr2	230579282	230579298	RFX4	11.4848	+
chr2	230579282	230579298	RFX5	9.94828	-
chr2	230579283	230579297	Rfx1	16.1207	+
chr2	230579294	230579308	ZIC1	5.89362	-
chr2	230579295	230579312	SP4	12.5636	-
chr2	230579297	230579309	SP8	13.2632	-
chr2	230579298	230579309	KLF16	12.2931	-
chr2	230579298	230579312	Zfx	18.2576	+
chr2	230579299	230579309	Klf4	12.5306	+
chr2	230579304	230579323	PAX5	13.6452	+
chr2	230579306	230579317	TFAP2A	11.5273	-
chr2	230579306	230579319	TFAP2A(var.3)	11.4426	+
chr2	230579306	230579317	TFAP2B(var.2)	10.4909	-
chr2	230579306	230579319	TFAP2B(var.3)	12.5082	-
chr2	230579306	230579319	TFAP2C(var.3)	11.9138	+
chr2	230579308	230579323	SP2	15.6897	-
chr2	230579309	230579326	SP4	5.21818	-
chr2	230579310	230579324	KLF14	8.65517	-
chr2	230579311	230579323	SP8	13.9474	-
chr2	230579312	230579323	KLF16	12.1207	-
chr2	230579312	230579323	SP1	16.4038	-
chr2	230579312	230579323	SP3	13.3577	-
chr2	230579313	230579324	Klf1	10.9394	-
chr2	230579313	230579323	Klf4	16.1837	+
chr2	230579313	230579323	KLF5	17	-
chr2	230579313	230579328	SP2	19.4138	-
chr2	230579314	230579329	Klf12	7.32787	-
chr2	230579314	230579331	SP4	7.63636	-
chr2	230579315	230579329	KLF14	9.13793	-
chr2	230579316	230579328	SP8	13.9474	-
chr2	230579317	230579328	KLF16	12.1207	-
chr2	230579317	230579328	SP1	16.4038	-
chr2	230579317	230579328	SP3	13.3577	-
chr2	230579318	230579329	Klf1	10.9394	-
chr2	230579318	230579328	Klf4	16.1837	+
chr2	230579318	230579328	KLF5	17	-
chr2	230579318	230579333	SP2	19.4138	-
chr2	230579319	230579334	Klf12	7.32787	-
chr2	230579319	230579336	SP4	10.8909	-
chr2	230579320	230579334	KLF14	9.13793	-
chr2	230579321	230579333	SP8	13.9474	-
chr2	230579322	230579333	KLF16	12.1207	-
chr2	230579322	230579333	SP1	16.4038	-
chr2	230579322	230579333	SP3	13.3577	-
chr2	230579323	230579334	Klf1	10.9394	-
chr2	230579323	230579333	Klf4	16.1837	+
chr2	230579323	230579333	KLF5	17	-
chr2	230787160	230787176	Rarg	11.6122	-
chr2	230787161	230787173	INSM1	9.80612	-
chr2	230787161	230787176	Nr2f6(var.2)	-2.42857	-
chr2	230787161	230787177	Rarb	8.10345	-
chr2	230787162	230787177	HNF4G	10.6923	-
chr2	230787162	230787176	Nr2f6	10.2424	-
chr2	230787162	230787177	Pparg::Rxra	10.6396	-
chr2	230787162	230787176	Rxra	6.64634	-
chr2	230787162	230787176	RXRB	5.98182	-
chr2	230787162	230787176	RXRG	4.7234	-
chr2	230787165	230787178	NR2F1	13.551	-
chr2	230787169	230787181	INSM1	12.2347	-
chr2	230787171	230787191	RREB1	16.3028	+
chr2	230787176	230787191	Klf12	7.27869	+
chr2	230787179	230787196	SP4	21.8727	+
chr2	230787180	230787198	KLF13	5.74138	+
chr2	230787181	230787192	Klf1	11.6364	+
chr2	230787181	230787196	Klf12	11.0328	+
chr2	230787181	230787195	KLF14	15.3103	+
chr2	230787182	230787196	EGR1	14.9615	+
chr2	230787182	230787193	KLF16	15.8276	+
chr2	230787182	230787192	Klf4	16.1837	-
chr2	230787182	230787192	KLF5	17	+
chr2	230787182	230787193	SP1	17.8077	+
chr2	230787182	230787197	SP2	19.8276	+
chr2	230787182	230787193	SP3	14.374	+
chr2	230787182	230787194	SP8	14.9342	+
chr2	230787183	230787202	CTCF	9.86885	-
chr2	230787187	230787198	Gabpa	10.2131	-
chr2	230787188	230787201	ELF3	9.84483	-
chr2	230787189	230787201	EHF	10.9672	-
chr2	230787189	230787201	ELF4	11.5902	-
chr2	230787189	230787200	ELF5	11.8909	-
chr2	230787197	230787213	RFX2	11.9286	+
chr2	230787197	230787213	RFX3	14.0303	-
chr2	230787197	230787213	RFX4	14.0152	-
chr2	230787197	230787213	RFX5	11.5862	-
chr2	230787198	230787212	Rfx1	13.3276	+
chr2	230787213	230787230	Gmeb1	10.8553	+
chr2	230787225	230787237	YY1	16.8269	+
chr2	230787230	230787244	CREB3L1	8.56061	-
chr2	230787887	230787907	RREB1	6.99083	-
chr2	230787893	230787904	GCM1	12.6122	+
chr2	230787893	230787903	GCM2	13.0164	+
chr2	230787917	230787928	Myog	12.0816	-
chr2	230787917	230787928	Tcf12	12.2041	-
chr2	230787918	230787931	Myod1	12.1429	+
chr2	230787935	230787952	SP4	5.54545	+
chr2	230787937	230787948	Klf1	16.1061	+
chr2	230787937	230787952	Klf12	10.1148	+
chr2	230787938	230787949	KLF16	12.1379	+
chr2	230787938	230787948	Klf4	16.5612	-
chr2	230787938	230787948	KLF5	15.8776	+
chr2	230787938	230787949	SP3	12.6504	+
chr2	230787939	230787956	ZNF410	0.0545455	+
chr2	230787951	230787966	Pparg::Rxra	11.6126	-
chr2	230787952	230787962	Ascl2	10.2429	+
chr2	230787952	230787962	NEUROG2	10.0606	-
chr2	230933664	230933674	SREBF1	14.122	+
chr2	230933664	230933674	SREBF2	13.5393	-
chr2	230933674	230933693	CTCF	8.42623	-
chr2	230933711	230933722	Gfi1b	11.1552	-
chr2	230989932	230989946	SPIC	10.9718	-
chr2	230989961	230989975	Bcl6	11.2258	-
chr2	230989962	230989977	Stat6	11.1034	-
chr2	230989964	230989975	STAT3	11.9592	-
chr2	230989965	230989977	ELF4	9.13115	+
chr2	230989966	230989977	ELF5	11.3091	+
chr2	230989967	230989978	ELK4	12.4545	-
chr2	230989967	230989977	ETV6	10.8846	+
chr2	230989968	230989979	Gabpa	12.7377	+
chr2	230989977	230989987	SREBF1	14.1585	+
chr2	230989977	230989987	SREBF2	15.0674	-
chr2	230989978	230989993	Znf423	8.53933	-
chr2	230989981	230989995	PLAG1	12.3469	-
chr2	230989983	230989995	ZBTB7A	10.8857	-
chr2	230990004	230990015	ELK4	10.5273	+
chr2	230990005	230990020	ZIC3	8.42857	+
chr2	230990027	230990038	FOS	11.4681	-
chr2	230990029	230990039	Gfi1	10.878	+
chr2	230990052	230990073	REST	4.77551	+
chr2	231067666	231067681	SCRT1	11.0492	-
chr2	231067668	231067681	SCRT2	12.7705	-
chr2	231067670	231067683	ATF4	9.98361	+
chr2	231067676	231067687	FOXH1	10.7885	+
chr2	231067677	231067685	Dux	12.541	+
chr2	231067713	231067726	ELF3	8.2069	-
chr2	231067714	231067726	EHF	10.4098	-
chr2	231067714	231067726	ELF1	8.29091	-
chr2	231067714	231067725	ELF5	11	-
chr2	231067714	231067728	SPIC	13.1831	-
chr2	231067743	231067762	CTCF	10.5574	+
chr2	231090311	231090324	NR2F1	10.6939	-
chr2	231090368	231090380	TGIF1	1.23077	-
chr2	231090368	231090380	TGIF2	7.33945	-
chr2	231090368	231090382	XBP1	10.6538	+
chr2	231090369	231090383	CREB3	10.3429	+
chr2	231090370	231090382	PROX1	8.36364	-
chr2	231090372	231090380	CREB1	11.5676	-
chr2	231090372	231090382	Crem	12.2623	-
chr2	231090374	231090382	Atf3	11.918	-
chr2	231090391	231090402	E2F6	12.8448	+
chr2	231090415	231090429	XBP1	10.4038	+
chr2	231090422	231090434	Mafb	11.0562	-
chr2	231090430	231090441	CEBPA	11.5918	-
chr2	231191813	231191831	IRF2	18.8257	-
chr2	231191814	231191835	IRF1	19.6613	+
chr2	231191816	231191831	PRDM1	18.1273	-
chr2	231191816	231191831	STAT1::STAT2	13.5455	+
chr2	231191818	231191832	IRF7	11.7903	-
chr2	231191818	231191832	IRF8	-3.47273	-
chr2	231191818	231191833	IRF9	3.83636	-
chr2	231191820	231191841	IRF1	11.2903	+
chr2	231191822	231191837	PRDM1	12.0727	-
chr2	231191822	231191837	STAT1::STAT2	14.6061	+
chr2	231191840	231191852	E2F8	7.47561	-
chr2	231191856	231191870	JUN(var.2)	14.8846	+
chr2	231191858	231191873	Bach1::Mafk	7.17105	-
chr2	231191859	231191870	FOSL2	15.9091	+
chr2	231191859	231191870	JUNB	15.8571	+
chr2	231191860	231191871	FOS	13.4681	-
chr2	231191860	231191871	FOSL1	13.9636	+
chr2	231191860	231191871	JUND	12.4894	-
chr2	231191860	231191871	NFE2	4.97959	-
chr2	231191861	231191872	FOSL2	9.72727	-
chr2	231191861	231191872	JUNB	10.6735	-
chr2	231191861	231191875	JUN(var.2)	12.5769	-
chr2	231191862	231191873	BATF::JUN	12.8654	-
chr2	231191862	231191869	FOS::JUN	11.9703	-
chr2	231191878	231191889	Gabpa	11.2295	-
chr2	231191879	231191892	ELF3	9.7931	-
chr2	231191879	231191890	ELK4	13.0909	+
chr2	231191880	231191892	EHF	10.623	-
chr2	231191880	231191892	ELF1	9.4	-
chr2	231191880	231191892	ELF4	8.70492	-
chr2	231191880	231191891	ELF5	12.3091	-
chr2	231191893	231191908	ESR2	10.3654	+
chr2	231191896	231191905	THAP1	10.6579	-
chr2	231191922	231191936	PLAG1	8.61224	+
chr2	231191935	231191949	Nr2f6	10.0909	+
chr2	231276685	231276698	TFAP2A(var.3)	10.2131	+
chr2	231276685	231276698	TFAP2B(var.3)	9.27869	-
chr2	231276685	231276698	TFAP2C(var.3)	9.7069	-
chr2	231276688	231276707	CTCF	11.3607	+
chr2	231276691	231276707	EGR4	14.8182	-
chr2	231276692	231276707	EGR3	16.3276	-
chr2	231276693	231276704	E2F4	11.3448	+
chr2	231276693	231276708	SP2	19.1552	-
chr2	231276694	231276708	EGR1	20.4231	-
chr2	231276694	231276705	EGR2	12.5517	-
chr2	231276694	231276711	SP4	10.2364	-
chr2	231276695	231276709	KLF14	12.2069	-
chr2	231276697	231276708	KLF16	12.7931	-
chr2	231276697	231276708	SP1	17.0769	-
chr2	231276697	231276708	SP3	11.4472	-
chr2	231276698	231276708	Klf4	12.0102	+
chr2	231276698	231276708	KLF5	13.8163	-
chr2	231276721	231276736	ZBTB33	10.0606	-
chr2	231276727	231276738	E2F4	13.931	+
chr2	231276739	231276753	GLIS2	7.80328	-
chr2	231276741	231276752	E2F4	12.8793	+
chr2	231276741	231276752	E2F6	13.4138	+
chr2	231276742	231276757	SP2	13.0517	-
chr2	231277267	231277276	HIC2	11.5273	+
chr2	231277287	231277295	Dlx2	10.68	-
chr2	231277288	231277299	DUX4	12.1064	+
chr2	231277288	231277299	PHOX2A	11.9	-
chr2	231277288	231277299	Phox2b	12.3617	-
chr2	231277289	231277302	ATF4	12.6557	-
chr2	231277289	231277304	Pou5f1::Sox2	12.2097	-
chr2	231277290	231277301	CEBPA	13.5102	+
chr2	231277290	231277303	JUN	11.4898	-
chr2	231277300	231277316	SOX4	-14.0606	-
chr2	231277314	231277331	NR1H2::RXRA	-4.65169	-
chr2	231277316	231277330	Rxra	2.57317	-
chr2	231277323	231277335	INSM1	10.6327	-
chr2	231280844	231280862	IRF2	10.0734	-
chr2	231280845	231280866	IRF1	15.4677	+
chr2	231280847	231280862	PRDM1	16.2182	-
chr2	231280847	231280862	STAT1::STAT2	12.4545	+
chr2	231280853	231280868	STAT1::STAT2	9.36364	+
chr2	231280869	231280884	Klf12	7.18033	-
chr2	231280869	231280886	SP4	3.98182	-
chr2	231280870	231280884	KLF14	7.93103	-
chr2	231280873	231280884	Klf1	11.6364	-
chr2	231280873	231280883	KLF5	13.0204	-
chr2	231280885	231280896	BATF::JUN	11.1346	+
chr2	231280886	231280901	Nfe2l2	10.8182	-
chr2	231280887	231280898	FOS	11.617	+
chr2	231280887	231280898	FOSL1	12.2545	-
chr2	231280887	231280898	JUND	9.68085	-
chr2	231280888	231280899	FOSL2	10.2	-
chr2	231280888	231280899	JUNB	11.7143	-
chr2	231280888	231280902	JUN(var.2)	12.6538	-
chr2	231280889	231280900	BATF::JUN	12.8654	-
chr2	231280889	231280896	FOS::JUN	11.9703	-
chr2	231280905	231280916	Gabpa	11.2295	-
chr2	231280906	231280919	ELF3	11.6379	-
chr2	231280906	231280917	ELK4	13.0909	+
chr2	231280907	231280919	EHF	12.0328	-
chr2	231280907	231280919	ELF1	11.0909	-
chr2	231280907	231280919	ELF4	10.3115	-
chr2	231280907	231280918	ELF5	12.3091	-
chr2	231280914	231280926	INSM1	10.0408	+
chr2	231280961	231280976	HNF4G	14.2885	+
chr2	231280961	231280976	NR2C2	12.9714	+
chr2	231280962	231280976	Nr2f6	10.4848	+
chr2	231280962	231280976	Rxra	3.56098	+
chr2	231467493	231467506	ELF3	9.44828	-
chr2	231467494	231467506	ELF1	7.83636	-
chr2	231467494	231467506	ELF4	8.93443	-
chr2	231467494	231467505	ELF5	11.7455	-
chr2	231467496	231467513	PAX1	8.72727	+
chr2	231467496	231467513	PAX9	2.94545	+
chr2	231467497	231467516	PAX5	12.6129	-
chr2	231467513	231467524	STAT1	11.8	+
chr2	231467513	231467527	Stat4	14.3103	+
chr2	231467515	231467526	ETV2	9.85246	+
chr2	231467516	231467526	ELK3	10.7241	+
chr2	231467516	231467527	ELK4	11.6	-
chr2	231467516	231467526	ERF	12.2571	+
chr2	231467516	231467526	ERG	12.3273	+
chr2	231467516	231467526	ETS1	11.9138	+
chr2	231467516	231467526	ETV3	10.7324	+
chr2	231467516	231467526	FEV	11.5	+
chr2	231467516	231467526	FLI1	11.4681	+
chr2	231467517	231467528	Gabpa	10.2787	+
chr2	231467522	231467533	Myog	11.449	-
chr2	231467522	231467533	Tcf12	11.4082	-
chr2	231467523	231467533	Ascl2	10.8429	-
chr2	231467523	231467536	Myod1	12.0816	+
chr2	231467523	231467533	NHLH1	11.5172	-
chr2	231467523	231467533	TFAP4	9.94545	-
chr2	231467544	231467555	USF2	10.6735	-
chr2	231467547	231467561	PLAG1	4.46939	-
chr2	231467549	231467560	Nkx2-5(var.2)	12.9818	-
chr2	231467563	231467577	Stat4	16.1552	-
chr2	231467565	231467576	Stat5a::Stat5b	15.2653	+
chr2	231467566	231467577	STAT1	15.9818	-
chr2	231467566	231467577	STAT3	15.4898	-
chr2	231467568	231467582	PLAG1	5.57143	-
chr2	231467574	231467585	Klf1	14.9545	+
chr2	231467574	231467589	Klf12	9.45902	+
chr2	231467575	231467589	EGR1	9.73077	+
chr2	231467575	231467586	KLF16	10.5862	+
chr2	231467575	231467585	Klf4	14.6633	-
chr2	231467575	231467585	KLF5	13.1837	+
chr2	231467575	231467586	SP3	11.6992	+
chr2	231467582	231467591	ZEB1	11.8727	+
chr2	231467603	231467618	Znf423	5.96629	-
chr2	231479826	231479846	PPARG	6.33333	-
chr2	231479829	231479846	SP4	16.3273	+
chr2	231479831	231479842	Klf1	12.3485	+
chr2	231479831	231479846	Klf12	13.6557	+
chr2	231479831	231479845	KLF14	17.9483	+
chr2	231479832	231479843	KLF16	18.2414	+
chr2	231479832	231479842	Klf4	16.1837	-
chr2	231479832	231479842	KLF5	17	+
chr2	231479832	231479843	SP1	19.1538	+
chr2	231479832	231479847	SP2	17.7241	+
chr2	231479832	231479843	SP3	15.9837	+
chr2	231479832	231479844	SP8	17.3158	+
chr2	231479845	231479859	IRF8	-2.45455	-
chr2	231479856	231479872	Vdr	6.36066	+
chr2	231479857	231479869	TAL1::TCF3	12.809	+
chr2	231479858	231479871	ZBTB18	9.74286	-
chr2	231479860	231479868	Bhlha15	11.918	-
chr2	231479865	231479879	NFIC::TLX1	7.7449	+
chr2	231479878	231479894	Pou2f3	10.4512	-
chr2	231479879	231479893	POU1F1	10.4138	-
chr2	231479879	231479892	POU2F2	15.0172	+
chr2	231479880	231479892	POU3F1	12.6988	-
chr2	231479880	231479892	POU3F2	12.5645	-
chr2	231479880	231479893	POU3F3	10.63	-
chr2	231479881	231479893	POU2F1	11.5	-
chr2	231479882	231479891	POU3F4	12.0102	-
chr2	231479882	231479891	POU5F1B	11.6106	-
chr2	231479889	231479904	STAT1::STAT2	8.90909	+
chr2	231479889	231479903	TCF7L2	13.4364	-
chr2	231479915	231479928	ZBTB18	10.5714	-
chr2	231479917	231479925	Bhlha15	11.918	-
chr2	231508842	231508853	USF1	11.6327	-
chr2	231508842	231508853	USF2	11.2857	-
chr2	231508843	231508853	TFEB	10.7885	+
chr2	231508843	231508853	TFEC	11.5366	+
chr2	231508875	231508896	IRF1	11.6613	+
chr2	231508876	231508893	RARA(var.2)	4.68852	-
chr2	231508876	231508893	Rarb(var.2)	-3.19697	-
chr2	231508877	231508892	STAT1::STAT2	15.4545	+
chr2	231508879	231508893	IRF7	7.85484	-
chr2	231508879	231508893	IRF8	-4.18182	-
chr2	231508879	231508889	NFATC1	10.7561	+
chr2	231508879	231508889	NFATC3	11.404	+
chr2	231508889	231508904	Znf423	5.52809	-
chr2	231508891	231508907	ZNF143	10.7931	+
chr2	231508911	231508926	HNF4G	14.4423	+
chr2	231508911	231508926	NR2C2	12.7286	+
chr2	231508911	231508926	Pparg::Rxra	17.7207	+
chr2	231508912	231508928	Hnf4a	13.0545	+
chr2	231508912	231508926	Nr2f6	9.27273	+
chr2	231508912	231508926	Rxra	4.80488	+
chr2	231508912	231508926	RXRB	2.54545	+
chr2	231508912	231508926	RXRG	3.34043	+
chr2	231508936	231508950	GLIS3	3.06061	+
chr2	231515479	231515496	ZNF410	-3.85455	+
chr2	231515493	231515508	MYBL2	8.98361	-
chr2	231515515	231515529	GLIS2	10.8033	-
chr2	231515517	231515529	INSM1	10.5714	+
chr2	231515518	231515533	SP2	12.3276	-
chr2	231515519	231515533	EGR1	15.0962	-
chr2	231515519	231515536	SP4	2.49091	-
chr2	231515519	231515531	SP8	11.9079	-
chr2	231515520	231515530	ZNF740	10.4312	-
chr2	231515522	231515533	KLF16	13.2241	-
chr2	231515522	231515533	SP1	15.5769	-
chr2	231515522	231515533	SP3	12.7561	-
chr2	231515523	231515533	Klf4	12.2755	+
chr2	231515523	231515533	KLF5	14.8367	-
chr2	231515529	231515546	RARA(var.2)	2	+
chr2	231515536	231515551	Pparg::Rxra	10.2523	+
chr2	231515556	231515571	Stat6	10.8103	+
chr2	231523593	231523605	TFAP2A(var.2)	12.5636	+
chr2	231523593	231523605	TFAP2B	11.7818	-
chr2	231523593	231523605	TFAP2C	11.7347	-
chr2	231523607	231523619	GLI2	11.931	+
chr2	231523608	231523618	RUNX3	10.9038	+
chr2	231523635	231523648	NFKB2	8.27273	-
chr2	231524171	231524181	SMAD3	9.43636	+
chr2	231524180	231524190	SREBF1	13.3659	+
chr2	231524180	231524190	SREBF2	14.6742	-
chr2	231524183	231524199	SRF	4.47541	-
chr2	231524196	231524207	Myog	11.7143	-
chr2	231524196	231524207	Tcf12	11.6531	-
chr2	231524197	231524210	Myod1	11.2449	+
chr2	231524197	231524207	NHLH1	11.4655	-
chr2	231524197	231524207	TFAP4	14.3273	-
chr2	231524200	231524211	Gfi1b	11.0862	-
chr2	231524200	231524211	RUNX1	12.4655	+
chr2	231524202	231524211	RUNX2	11.25	-
chr2	231524239	231524253	EGR1	9.5	+
chr2	231524245	231524259	EGR1	14.3462	+
chr2	231524245	231524256	KLF16	10.0172	+
chr2	231524245	231524256	SP1	14.8654	+
chr2	231524245	231524260	SP2	12.431	+
chr2	231524245	231524256	SP3	10.9268	+
chr2	231524263	231524273	NFIA	12.6	+
chr2	231524263	231524272	NFIX	10.7872	+
chr2	231524264	231524273	Hic1	11.1731	+
chr2	231524265	231524280	Klf12	9.40984	+
chr2	231524266	231524278	SP8	10.75	+
chr2	231524268	231524285	SP4	6.41818	+
chr2	231524271	231524282	KLF16	10.931	+
chr2	231524275	231524288	TFAP2A(var.3)	10.5902	+
chr2	231524275	231524288	TFAP2B(var.3)	9.88525	+
chr2	231524275	231524288	TFAP2C(var.3)	8.7069	+
chr2	231524278	231524289	RUNX1	11.6207	+
chr2	231528914	231528925	Nkx2-5(var.2)	11.0364	+
chr2	231528919	231528929	NHLH1	10.5862	-
chr2	231528919	231528929	TFAP4	10.8727	-
chr2	231528929	231528939	NKX2-3	11.9423	-
chr2	231528929	231528938	NKX2-8	12.3654	-
chr2	231528938	231528952	EGR1	9.76923	-
chr2	231528939	231528955	EGR4	13.8364	-
chr2	231528940	231528955	EGR3	11.6207	-
chr2	231528941	231528953	GLI2	10.9655	-
chr2	231528941	231528956	SP2	12.931	-
chr2	231528941	231528953	ZBTB7C	10.6452	-
chr2	231528942	231528959	SP4	6.2	-
chr2	231528942	231528954	ZBTB7A	10.2	-
chr2	231528944	231528956	SP8	13.8553	-
chr2	231528945	231528956	KLF16	11.5517	-
chr2	231528945	231528956	SP3	12.0569	-
chr2	231528946	231528956	Klf4	11.4388	+
chr2	231528965	231528979	NFIC::TLX1	12.5612	-
chr2	231528966	231528980	NFIC::TLX1	7.03061	+
chr2	231528966	231528978	TFAP2A(var.2)	10.8909	+
chr2	231528966	231528978	TFAP2B	11.0727	-
chr2	231528966	231528978	TFAP2C	11.3061	+
chr2	231528973	231528987	EGR1	10.4615	+
chr2	231528975	231528986	SP3	10.4715	+
chr2	231528976	231528986	ZNF740	10.4312	+
chr2	231528977	231528989	INSM1	11.9796	-
chr2	231529035	231529050	Bach1::Mafk	6.38158	+
chr2	231532126	231532146	PPARG	6.95556	+
chr2	231532132	231532147	JUND(var.2)	10.4255	+
chr2	231532133	231532146	JUN	9.93878	+
chr2	231532134	231532148	ATF7	10	-
chr2	231532135	231532147	JDP2(var.2)	6.69388	-
chr2	231532135	231532150	JUND(var.2)	18.1064	-
chr2	231532136	231532149	JUN	17.6735	-
chr2	231532137	231532145	CREB1	11.3964	-
chr2	231532137	231532154	Rarg(var.2)	1.76364	-
chr2	231532149	231532159	POU6F2	12.3091	+
chr2	231532167	231532177	RORA	11.3708	-
chr2	231532175	231532191	SRF	15.9508	+
chr2	231532181	231532191	RORA	12.7753	+
chr2	231532184	231532192	NR4A2	13.4444	+
chr2	231532201	231532210	THAP1	10.0263	-
chr2	231532204	231532214	Myb	15.0656	-
chr2	231532219	231532235	Pou2f3	10.5488	+
chr2	231532221	231532234	POU2F2	13.1207	-
chr2	231532223	231532237	POU4F1	12.4488	+
chr2	231532223	231532239	POU4F2	13.9091	+
chr2	231532223	231532239	POU4F3	13.6929	+
chr2	231533564	231533578	PLAG1	7.85714	+
chr2	231533580	231533593	NFKB2	9.42424	-
chr2	231533600	231533614	Zfx	12.7727	-
chr2	231533604	231533614	FIGLA	11.4138	-
chr2	231533604	231533616	TAL1::TCF3	12.0449	-
chr2	231533604	231533614	TFAP4	10.4909	+
chr2	231533616	231533631	MEF2C	11.0339	-
chr2	231533617	231533629	MEF2A	11.7581	-
chr2	231533617	231533629	MEF2B	9.29091	-
chr2	231533617	231533629	MEF2D	8.65455	-
chr2	231533640	231533654	Zfx	12.2121	+
chr2	231533654	231533665	Crx	11.2069	-
chr2	231533676	231533686	Myc	13.8	-
chr2	231534805	231534826	REST	6.41837	-
chr2	231534814	231534829	Pou5f1::Sox2	9.74194	+
chr2	231534826	231534837	RUNX1	12.3966	-
chr2	231534826	231534835	RUNX2	12.8654	+
chr2	231534826	231534836	RUNX3	11.9423	+
chr2	231534839	231534853	RXRB	2.32727	+
chr2	231534839	231534853	RXRG	2.85106	+
chr2	231534846	231534862	Hoxd3	11.2597	-
chr2	231534847	231534862	RXRA::VDR	5.87156	+
chr2	231534848	231534858	EN2	11.3051	-
chr2	231534850	231534861	DUX4	10.3617	-
chr2	231534850	231534861	PHOX2A	14.58	-
chr2	231534850	231534861	Phox2b	15.0638	-
chr2	231534850	231534861	PROP1	12.8209	+
chr2	231534874	231534895	IRF1	10.7903	+
chr2	231534879	231534894	FOXP1	11.5775	-
chr2	231534907	231534922	Pou5f1::Sox2	10.4839	-
chr2	231565193	231565210	RARA(var.2)	7.59016	+
chr2	231565193	231565210	Rarb(var.2)	1.81818	+
chr2	231565201	231565213	Foxa2	11.8	-
chr2	231565201	231565218	Foxj3	10.8052	+
chr2	231565201	231565218	Foxk1	10.7273	+
chr2	231565202	231565217	FOXA1	12.8571	-
chr2	231565202	231565211	Nr2e1	13.1452	+
chr2	231565203	231565214	FOXB1	12.4615	+
chr2	231565203	231565214	FOXC1	13.1	+
chr2	231565203	231565215	FOXC2	13.5248	+
chr2	231565229	231565240	STAT1	11.2182	+
chr2	231565229	231565240	STAT3	10.8571	+
chr2	231565248	231565258	Sox3	12.2069	+
chr2	231565248	231565258	Sox6	12.1571	+
chr2	231565264	231565278	TCF7L2	10.8727	+
chr2	231565272	231565286	IRF7	7.96774	+
chr2	231565290	231565301	CEBPA	11.6122	+
chr2	231565294	231565308	Mecom	7.8764	-
chr2	231565314	231565335	MAFG	9.80612	-
chr2	231565319	231565331	Foxa2	11.24	-
chr2	231565321	231565331	NFIA	12.8444	+
chr2	231565321	231565330	NFIX	10.766	+
chr2	231577471	231577486	Bach1::Mafk	7.89474	+
chr2	231577484	231577503	CTCF	16.3279	+
chr2	231577488	231577500	TFAP2A(var.2)	11.4727	-
chr2	231577491	231577508	Gmeb1	10.8026	+
chr2	231577498	231577509	TFAP2A	14.9818	+
chr2	231577498	231577509	TFAP2B(var.2)	15.2909	+
chr2	231577498	231577509	TFAP2C(var.2)	14.7692	+
chr2	231577502	231577512	MZF1(var.2)	10.8081	+
chr2	231577503	231577522	CTCF	7.88525	+
chr2	231577503	231577517	PLAG1	15.8571	+
chr2	231577505	231577516	ELK4	11.6	-
chr2	231577505	231577515	ETV6	11.0769	+
chr2	231577506	231577517	Gabpa	11.4918	+
chr2	231577507	231577525	KLF13	11.8966	-
chr2	231577509	231577526	SP4	6.41818	-
chr2	231577511	231577523	SP8	16.0132	-
chr2	231577512	231577523	KLF16	14.2931	-
chr2	231577512	231577523	SP3	13.7073	-
chr2	231577537	231577549	HINFP	11.0758	+
chr2	231577548	231577559	NRF1	16.1636	+
chr2	231577558	231577572	MTF1	5.5122	+
chr2	231729577	231729591	GLIS2	12.0164	+
chr2	231729577	231729591	ZIC1	12.4681	+
chr2	231729577	231729592	ZIC3	14.8	+
chr2	231729577	231729592	ZIC4	15.3273	+
chr2	231729578	231729589	E2F4	14.2586	-
chr2	231729578	231729589	E2F6	10.7069	-
chr2	231729580	231729595	ZBTB33	12.9545	+
chr2	231729585	231729597	HINFP	10.8333	-
chr2	231729588	231729603	SP2	16.931	-
chr2	231729592	231729603	SP1	14.8846	-
chr2	231729593	231729603	KLF5	15.1633	-
chr2	231729594	231729605	E2F4	13.0862	+
chr2	231729598	231729618	RREB1	7.54128	-
chr2	231729600	231729620	RREB1	7.25688	-
chr2	231729603	231729615	INSM1	13.1633	+
chr2	231729605	231729619	EGR1	14	-
chr2	231729605	231729622	SP4	8.74545	-
chr2	231729605	231729617	SP8	11.9079	-
chr2	231729607	231729619	SP8	12.0395	-
chr2	231729608	231729619	KLF16	14.7069	-
chr2	231729608	231729619	SP3	13.6585	-
chr2	231729609	231729620	Klf1	12.2424	-
chr2	231729609	231729619	Klf4	14.1531	+
chr2	231729609	231729619	KLF5	13.9796	-
chr2	231729614	231729625	Spz1	10.6909	+
chr2	231729644	231729655	Gabpa	11.0328	-
chr2	231729645	231729656	ELK4	12.1455	+
chr2	231729646	231729658	EHF	9.42623	-
chr2	231729646	231729658	ELF1	11.2727	-
chr2	231729646	231729658	ELF4	11.5082	-
chr2	231729646	231729657	ELF5	11.0364	-
chr2	231729646	231729656	ELK1	16.4681	-
chr2	231729646	231729656	ELK3	15.569	-
chr2	231729646	231729656	ERF	14.9429	-
chr2	231729646	231729656	ERG	14.7091	-
chr2	231729646	231729656	ETS1	14.5517	-
chr2	231729646	231729656	ETV1	14.4909	-
chr2	231729646	231729657	ETV2	13.459	-
chr2	231729646	231729656	ETV3	14.6056	-
chr2	231729646	231729656	ETV4	14.2414	-
chr2	231729646	231729656	ETV5	13.4182	-
chr2	231729646	231729656	ETV6	13.6731	-
chr2	231729646	231729656	FEV	15.2115	-
chr2	231729646	231729656	FLI1	15.2128	-
chr2	231751142	231751149	NFATC2	12.2022	+
chr2	231751150	231751160	HOXC10	11.7818	-
chr2	231751152	231751160	NKX6-1	10.9661	-
chr2	231751153	231751166	Hes2	12.6349	+
chr2	231751156	231751166	Arntl	10.8361	+
chr2	231751156	231751168	HES5	10.1724	-
chr2	231751156	231751168	HES7	4.93103	-
chr2	231751157	231751167	CLOCK	15.7273	-
chr2	231751157	231751166	Creb3l2	14.3483	+
chr2	231751157	231751167	HEY1	12.9636	-
chr2	231751157	231751167	HEY2	13.6724	+
chr2	231751157	231751167	MAX	13.0577	-
chr2	231751157	231751168	MAX::MYC	9.72449	-
chr2	231751157	231751167	MLXIPL	12.2121	+
chr2	231751157	231751167	MNT	12.5606	-
chr2	231751157	231751167	MYF6	9.95455	-
chr2	231751157	231751167	Npas2	12.6066	-
chr2	231751157	231751167	Srebf1(var.2)	10.2069	-
chr2	231751157	231751167	SREBF2(var.2)	9.63636	-
chr2	231751158	231751166	Id2	11.7541	-
chr2	231751158	231751168	Myc	11.8909	+
chr2	231751162	231751175	POU2F2	12.931	+
chr2	231751168	231751179	USF1	12.5714	+
chr2	231751168	231751179	USF2	12.102	+
chr2	231751169	231751179	Arntl	10.7541	-
chr2	231751171	231751185	CREB3L1	8.60606	-
chr2	231751190	231751207	RARA::RXRA	11.9796	+
chr2	231751197	231751208	E2F6	13.7069	+
chr2	231751204	231751219	LEF1	9.6129	+
chr2	231751204	231751216	Tcf7	9.41935	+
chr2	231773535	231773554	PAX5	17.4194	+
chr2	231773538	231773555	PAX1	13.9273	-
chr2	231773538	231773555	PAX9	13.2364	-
chr2	231773540	231773554	Pax6	11.7	-
chr2	231773545	231773553	MGA	11.4545	+
chr2	231773547	231773555	Pax2	10.4222	-
chr2	231773548	231773559	FOSL1	9.70909	-
chr2	231773550	231773557	FOS::JUN	11.9703	+
chr2	231773554	231773571	Foxj3	13.1169	-
chr2	231773554	231773571	Foxk1	13.1818	-
chr2	231773555	231773570	FOXA1	10.7551	+
chr2	231773555	231773564	SOX9	10.622	+
chr2	231773556	231773571	FOXP1	11.662	-
chr2	231773556	231773567	Foxq1	11.5918	+
chr2	231773557	231773569	FOXC2	11.8614	-
chr2	231773557	231773568	FOXP2	12.697	-
chr2	231773557	231773566	SRY	12.3222	-
chr2	231773558	231773566	FOXD1	13.33	-
chr2	231773558	231773566	FOXG1	13.7978	-
chr2	231773558	231773566	Foxj2	13.3226	-
chr2	231773558	231773566	FOXO3	14.3636	-
chr2	231773559	231773571	Foxa2	11.19	+
chr2	231773559	231773566	FOXD2	11.4237	-
chr2	231773559	231773566	FOXI1	12.9455	-
chr2	231773559	231773566	FOXL1	12	-
chr2	231773559	231773566	FOXO4	12.4364	-
chr2	231773559	231773566	FOXO6	12.9808	-
chr2	231773559	231773566	FOXP3	11.3611	-
chr2	231773569	231773580	Stat5a::Stat5b	10.7959	-
chr2	231773583	231773596	NFKB2	7.25758	+
chr2	231773584	231773596	ZBTB7B	9.72414	+
chr2	231773585	231773602	Rarg(var.2)	-7.10909	-
chr2	231773586	231773600	ZIC1	6.7234	+
chr2	231773586	231773601	ZIC3	9.4	+
chr2	231773586	231773601	ZIC4	10.7455	+
chr2	231773587	231773597	ZNF740	12.422	+
chr2	231773589	231773607	EWSR1-FLI1	-3.80263	-
chr2	231773589	231773603	PLAG1	7.85714	-
chr2	231773603	231773618	Nr5a2	11.2931	+
chr2	231773607	231773618	ESRRB	9.87931	+
chr2	231773609	231773617	NR4A2	11.4141	+
chr2	231773609	231773626	SP4	2.52727	+
chr2	231773611	231773622	Klf1	17.8939	+
chr2	231773611	231773626	Klf12	16.4426	+
chr2	231773612	231773622	Klf4	15.9184	-
chr2	231773612	231773622	KLF5	14.2245	+
chr2	231773626	231773644	EWSR1-FLI1	-5.56579	-
chr2	231773628	231773643	Bach1::Mafk	8.72368	-
chr2	231773638	231773649	E2F6	13.1897	-
chr2	231825752	231825764	YY1	12.25	-
chr2	231825770	231825787	Ar	7.2931	-
chr2	231825770	231825787	NR3C1	6.57143	-
chr2	231825770	231825787	NR3C2	8.02128	-
chr2	231825783	231825800	Hmx1	10.3659	-
chr2	231825787	231825797	NKX2-3	11.1731	-
chr2	231825788	231825797	Nkx3-1	11.7091	-
chr2	231825788	231825797	NKX3-2	11.6538	-
chr2	231825796	231825810	TCF7L2	12.5091	+
chr2	231825821	231825835	GATA2	14.1818	+
chr2	231825824	231825835	Gata1	14.102	+
chr2	231825825	231825833	GATA3	13.2909	-
chr2	231825825	231825836	Gata4	15.5172	+
chr2	231825825	231825833	GATA5	10.8448	-
chr2	231825832	231825844	TFAP2A(var.2)	15.2182	-
chr2	231825832	231825844	TFAP2B	15.4	-
chr2	231825832	231825844	TFAP2C	15.1633	-
chr2	231825836	231825846	MZF1(var.2)	10.9293	+
chr2	231825836	231825851	Pparg::Rxra	11.5495	+
chr2	231834217	231834232	NFYB	13.5192	+
chr2	231834220	231834238	NFYA	15.6951	-
chr2	231834224	231834232	Dux	12.1475	+
chr2	231834250	231834266	Pou2f3	12.378	-
chr2	231834251	231834264	POU2F2	13.2931	+
chr2	231834254	231834268	GLIS2	7.4918	-
chr2	231834254	231834263	POU3F4	10.8571	-
chr2	231834254	231834263	POU5F1B	12.3186	-
chr2	231834260	231834270	SREBF2	12.9326	+
chr2	231834271	231834282	MAX::MYC	12.1327	-
chr2	231834271	231834281	NEUROD2	11.6207	-
chr2	231834271	231834282	USF1	12.9184	+
chr2	231834271	231834282	USF2	14.2041	+
chr2	231834272	231834282	Myc	14.1273	+
chr2	231834273	231834281	Mycn	11.6557	-
chr2	231834273	231834288	NFYB	12.4615	+
chr2	231834276	231834294	NFYA	11.2195	-
chr2	231834288	231834307	CTCF	9.5082	+
chr2	231834294	231834304	MZF1(var.2)	11.0202	+
chr2	231834315	231834328	HSF1	10.4918	-
chr2	231834315	231834328	HSF4	10.5	-
chr2	231839041	231839053	ELF1	8.76364	+
chr2	231839041	231839053	ELF4	8.65574	+
chr2	231839042	231839053	ETV2	11.7049	+
chr2	231839043	231839053	ELK1	10.4894	+
chr2	231839043	231839053	ELK3	11.7586	+
chr2	231839043	231839054	ELK4	14.5091	-
chr2	231839043	231839053	ERF	13.9714	+
chr2	231839043	231839053	ERG	12.9273	+
chr2	231839043	231839053	ETS1	13.3448	+
chr2	231839043	231839053	ETV1	11.4909	+
chr2	231839043	231839053	ETV3	12	+
chr2	231839043	231839053	ETV4	11.431	+
chr2	231839043	231839053	ETV6	13.1154	+
chr2	231839043	231839053	FEV	12.2308	+
chr2	231839043	231839053	FLI1	12.7234	+
chr2	231839044	231839055	Gabpa	12.7377	+
chr2	231839048	231839068	PPARG	7.93333	-
chr2	231839076	231839090	JUN(var.2)	11.5577	+
chr2	231839078	231839089	BATF::JUN	11.1731	+
chr2	231839080	231839091	FOS	13.8511	+
chr2	231839080	231839091	FOSL1	14.4364	-
chr2	231839080	231839091	JUND	10.9362	-
chr2	231839081	231839092	FOSL2	13.7091	-
chr2	231839081	231839092	JUNB	14	-
chr2	231839082	231839089	FOS::JUN	11.9703	+
chr2	231839084	231839099	ZIC4	10.4727	-
chr2	231839085	231839099	ZIC1	6.65957	-
chr2	231839101	231839115	Zfx	9.9697	+
chr2	231839127	231839142	ESR2	10.3462	-
chr2	231839130	231839140	TFAP4	10.0364	+
chr2	231841614	231841630	GLIS1	-11.3462	+
chr2	231841617	231841633	SRF	5.37705	+
chr2	231841626	231841641	ESR2	11.5192	-
chr2	231841626	231841640	NFIC::TLX1	6.97959	-
chr2	231841627	231841641	NFIC::TLX1	4.09184	+
chr2	231841632	231841647	Pou5f1::Sox2	10.4032	+
chr2	231841656	231841667	RUNX1	12	-
chr2	231841664	231841679	ESR2	11.8269	-
chr2	231841673	231841690	Rarg(var.2)	-7.27273	-
chr2	231841673	231841689	Vdr	4.67213	-
chr2	231841674	231841688	GLIS3	2.81818	+
chr2	231841675	231841695	RREB1	10.844	+
chr2	231841677	231841689	INSM1	9.82653	-
chr2	231841680	231841694	EGR1	15.3077	+
chr2	231841680	231841691	KLF16	9.77586	+
chr2	231841682	231841694	ZBTB7B	10.2069	+
chr2	231841682	231841694	ZBTB7C	11.371	+
chr2	231841683	231841700	SP4	3	+
chr2	231841686	231841700	EGR1	10.5	+
chr2	231841686	231841697	KLF16	9.89655	+
chr2	231841686	231841697	SP1	14.5577	+
chr2	231841686	231841701	SP2	14.6034	+
chr2	231841686	231841697	SP3	11.5447	+
chr2	231841701	231841714	SMAD2::SMAD3::SMAD4	12.082	+
chr2	231841705	231841718	SMAD2::SMAD3::SMAD4	10.8361	+
chr2	231841722	231841737	Sox11	-15.3857	-
chr2	231860747	231860763	ZNF143	0.413793	+
chr2	231860780	231860792	Hoxa11	13.1452	-
chr2	231860781	231860792	HOXA10	12.1887	-
chr2	231860781	231860791	HOXC10	12.8364	-
chr2	231860781	231860792	HOXC11	13.3103	-
chr2	231860781	231860792	HOXC12	12.2182	-
chr2	231860781	231860791	HOXD11	11.8028	-
chr2	231860781	231860792	HOXD12	11.6393	-
chr2	231860782	231860791	CDX1	12.1132	-
chr2	231860782	231860793	CDX2	14.6949	-
chr2	231860784	231860798	ATF7	7.9	-
chr2	231860785	231860800	JUND(var.2)	10.6596	-
chr2	231860786	231860799	JUN	11.5102	-
chr2	231860787	231860795	CREB1	11.3964	-
chr2	231860788	231860802	GLIS3	4.92424	+
chr2	231860797	231860808	SP3	13.0813	-
chr2	231860799	231860807	TBX5	10.9655	+
chr2	231860840	231860854	Zfx	14.3485	-
chr2	231860858	231860873	HNF4G	11.9423	+
chr2	231860858	231860873	NR2C2	16.4429	+
chr2	231860858	231860873	Pparg::Rxra	19.6396	+
chr2	231860859	231860873	Nr2f6	10.9697	+
chr2	231860859	231860873	Rxra	2.32927	+
chr2	231860859	231860873	RXRB	-0.363636	+
chr2	231860859	231860873	RXRG	0.723404	+
chr2	231860867	231860882	ESR2	10.6538	+
chr2	231902176	231902188	TFAP2A(var.2)	12.5091	-
chr2	231902176	231902189	TFAP2A(var.3)	13.6066	+
chr2	231902176	231902188	TFAP2B	11.2909	-
chr2	231902176	231902189	TFAP2B(var.3)	13.2131	-
chr2	231902176	231902188	TFAP2C	11.3878	-
chr2	231902176	231902189	TFAP2C(var.3)	13.1379	+
chr2	231902177	231902190	TFAP2A(var.3)	10.9344	+
chr2	231902177	231902190	TFAP2B(var.3)	10.8033	+
chr2	231902177	231902190	TFAP2C(var.3)	11.3966	+
chr2	231902178	231902196	KLF13	14.5862	-
chr2	231902180	231902195	Klf12	10.7869	-
chr2	231902180	231902197	SP4	14.1091	-
chr2	231902181	231902195	KLF14	16.3966	-
chr2	231902183	231902194	KLF16	18.1552	-
chr2	231902183	231902194	SP3	14.9837	-
chr2	231902184	231902195	Klf1	10.9848	-
chr2	231902205	231902216	NRF1	9.58182	-
chr2	231902223	231902232	THAP1	10.6447	-
chr2	231902226	231902238	INSM1	9.67347	+
chr2	231902231	231902248	Gmeb1	10.7237	+
chr2	231902231	231902242	NRF1	13.9636	+
chr2	231902236	231902247	NRF1	11.2727	-
chr2	231902256	231902271	SP2	14.8793	-
chr2	231902258	231902274	EGR4	10.2727	-
chr2	231902272	231902291	CTCF	9.32787	+
chr2	231902290	231902301	TFAP2A	11.7818	-
chr2	231916544	231916554	TEAD4	10.8871	-
chr2	231916555	231916570	MEF2C	15.3898	-
chr2	231916556	231916568	MEF2A	14.5323	-
chr2	231916556	231916568	MEF2B	8.29091	-
chr2	231916556	231916568	MEF2D	11.6364	-
chr2	231916561	231916570	LIN54	11.3333	+
chr2	231916569	231916586	Arx	13.7738	+
chr2	231916569	231916585	Hoxd3	12.7922	+
chr2	231916570	231916587	Arx	12	-
chr2	231916571	231916582	Arid3b	11.7143	+
chr2	231916571	231916588	Hoxd8	10.6786	+
chr2	231916571	231916578	Nkx2-5	9.9802	-
chr2	231916571	231916581	PAX3	9.96226	+
chr2	231916571	231916581	PAX7	8.69091	+
chr2	231916572	231916585	Lhx3	11.0396	-
chr2	231916572	231916583	mix-a	12.1905	+
chr2	231916573	231916584	mix-a	12.0794	-
chr2	231916573	231916583	MNX1	11	+
chr2	231916574	231916582	Lhx4	11.0182	-
chr2	231916574	231916582	LMX1A	11.4094	-
chr2	231916574	231916582	LMX1B	10.0789	-
chr2	231916580	231916594	Rxra	2.06098	+
chr2	231916580	231916594	RXRB	1.12727	+
chr2	231916580	231916594	RXRG	2.65957	+
chr2	231916585	231916596	Foxq1	10.9388	+
chr2	231916624	231916635	Myog	13.9388	-
chr2	231916624	231916635	Tcf12	14.0408	-
chr2	231916625	231916635	Ascl2	14.3714	-
chr2	231916625	231916638	Myod1	12.2041	+
chr2	231916625	231916635	NHLH1	13.1207	-
chr2	231916639	231916648	NKX3-2	11.0769	+
chr2	231921532	231921547	ZIC4	11.3091	-
chr2	231921533	231921547	ZIC1	5.48936	-
chr2	231921535	231921547	TFAP2A(var.2)	10.7273	-
chr2	231921539	231921550	E2F4	10.5862	+
chr2	231921539	231921550	E2F6	10.1897	+
chr2	231921555	231921564	THAP1	10.6447	-
chr2	231921556	231921569	NFKB2	7.37879	+
chr2	231921562	231921574	TFAP2A(var.2)	11.8545	+
chr2	231921562	231921574	TFAP2B	12.3636	+
chr2	231921562	231921574	TFAP2C	12.2755	-
chr2	231921565	231921581	EGR4	11.6182	-
chr2	231921566	231921581	EGR3	6.65517	-
chr2	231921568	231921579	NRF1	9.47273	-
chr2	231921568	231921585	SP4	4.8	-
chr2	231921570	231921582	SP8	12.3947	-
chr2	231921596	231921607	TFAP2A	10.9273	+
chr2	231921596	231921607	TFAP2B(var.2)	10.5091	+
chr2	231921614	231921629	Nfe2l2	11.2424	+
chr2	231921615	231921630	Bach1::Mafk	12.2237	+
chr2	231921618	231921633	MAF::NFE2	7.86885	+
chr2	231989714	231989728	Mecom	9.01124	-
chr2	231989715	231989729	GATA2	13.4909	+
chr2	231989718	231989729	Gata1	14.1837	+
chr2	231989719	231989727	GATA3	14.3273	-
chr2	231989719	231989730	Gata4	14.6724	+
chr2	231989719	231989727	GATA5	10.931	-
chr2	231989771	231989780	Nr2e1	13.0161	-
chr2	231989784	231989795	TFAP2A	11.8	+
chr2	231989784	231989795	TFAP2B(var.2)	10.3455	+
chr2	231989784	231989795	TFAP2C(var.2)	10.6731	+
chr2	231989814	231989830	SOX4	-10.6061	+
chr2	231989815	231989830	Sox11	-13.0143	+
chr2	231989834	231989848	NFIC::TLX1	3.91837	+
chr2	232039088	232039102	Arid5a	10.7381	-
chr2	232039101	232039114	HSF1	6.06557	-
chr2	232039118	232039133	JUND(var.2)	13.1915	-
chr2	232039138	232039148	HOXA2	10.3585	+
chr2	232039138	232039148	HOXB3	9.92	+
chr2	232039138	232039148	NOTO	10.84	+
chr2	232039152	232039163	ETV2	9.57377	-
chr2	232039163	232039170	Nr2e3	12.8571	+
chr2	232042295	232042306	RUNX1	12.4655	+
chr2	232042302	232042312	Sox3	12.5	+
chr2	232042302	232042312	Sox6	12.3857	+
chr2	232042331	232042345	ONECUT1	13.2115	-
chr2	232042331	232042345	ONECUT2	12.8793	-
chr2	232042331	232042345	ONECUT3	11.6854	-
chr2	232042332	232042342	CUX1	14.4286	-
chr2	232042332	232042342	CUX2	14.3673	-
chr2	232042350	232042365	STAT1::STAT2	9.30303	+
chr2	232042351	232042361	ETV6	11.7115	-
chr2	232042381	232042398	BCL6B	-16.6143	+
chr2	232042383	232042397	Rfx1	10.7069	-
chr2	232042387	232042408	IRF1	11.629	+
chr2	232042391	232042405	IRF8	-0.872727	-
chr2	232042391	232042406	IRF9	-1.16364	-
chr2	232042393	232042414	IRF1	10.3548	+
chr2	232042395	232042410	STAT1::STAT2	9.81818	+
chr2	232044775	232044791	Rarb	0.948276	+
chr2	232044776	232044792	Rarg	4.95918	+
chr2	232044781	232044792	Esrra	8.01818	+
chr2	232044801	232044812	Gfi1b	11.2414	-
chr2	232044801	232044812	RUNX1	14.4483	+
chr2	232044802	232044812	RUNX3	11.0962	-
chr2	232044803	232044812	RUNX2	11.75	-
chr2	232044807	232044818	ETV2	9.47541	-
chr2	232044845	232044857	MEF2A	12.4355	+
chr2	232044845	232044857	MEF2B	8.38182	+
chr2	232044845	232044857	MEF2D	9.2	+
chr2	232044846	232044861	TBP	11.1389	+
chr2	232044866	232044884	TP63	-0.258621	-
chr2	232044882	232044896	PLAG1	4.39796	-
chr2	232044883	232044897	PLAG1	4.58163	-
chr2	232044883	232044903	RREB1	6.50459	+
chr2	232046732	232046747	MAF::NFE2	11.7541	-
chr2	232046735	232046750	Bach1::Mafk	6.21053	-
chr2	232046736	232046751	Nfe2l2	12.4242	-
chr2	232046737	232046748	FOSL1	9.45455	+
chr2	232046738	232046749	JUNB	11.102	-
chr2	232046739	232046746	FOS::JUN	11.9703	-
chr2	232046750	232046767	PAX1	7.63636	+
chr2	232046750	232046758	Pax2	10.4222	+
chr2	232046750	232046767	PAX9	3.12727	+
chr2	232046757	232046772	ZIC3	8.31429	-
chr2	232046757	232046772	ZIC4	9.69091	-
chr2	232046758	232046772	ZIC1	7.97872	-
chr2	232046760	232046771	E2F4	12.3103	+
chr2	232046760	232046771	E2F6	10.5517	+
chr2	232046770	232046789	CTCF	13.9836	+
chr2	232046772	232046786	ZIC1	7.68085	-
chr2	232046779	232046789	ETV6	11.6154	+
chr2	232046781	232046796	PRDM1	13.1091	+
chr2	232046793	232046808	Klf12	9.2623	+
chr2	232046794	232046804	Hes1	9.74126	+
chr2	232046802	232046821	Nr1h3::Rxra	11.6613	-
chr2	232046804	232046821	Rarg(var.2)	3.12727	+
chr2	232054948	232054961	TFAP2A(var.3)	11.3443	-
chr2	232054948	232054961	TFAP2B(var.3)	9.72131	-
chr2	232054948	232054961	TFAP2C(var.3)	10.5862	-
chr2	232054962	232054973	Klf1	9.9697	+
chr2	232054963	232054973	Klf4	11.8776	-
chr2	232054963	232054973	KLF5	13.4898	+
chr2	232054963	232054974	SP1	13.6731	+
chr2	232055030	232055044	GATA2	11.0182	+
chr2	232055698	232055708	ETV5	11.6	+
chr2	232055704	232055715	E2F4	10.6379	-
chr2	232055709	232055724	Bach1::Mafk	6.90789	-
chr2	232055737	232055751	PLAG1	12.7653	+
chr2	232055738	232055753	ZIC4	11.2545	-
chr2	232055739	232055753	GLIS2	10.623	-
chr2	232055739	232055753	GLIS3	3.54545	-
chr2	232055739	232055751	TFAP2A(var.2)	13.5091	-
chr2	232055739	232055752	TFAP2A(var.3)	14.6885	+
chr2	232055739	232055751	TFAP2B	12.1091	-
chr2	232055739	232055752	TFAP2B(var.3)	13.7049	-
chr2	232055739	232055751	TFAP2C	12.0714	-
chr2	232055739	232055752	TFAP2C(var.3)	14.1379	+
chr2	232055743	232055753	ZNF740	13.211	-
chr2	232055747	232055760	NFKB1	5.83673	+
chr2	232055747	232055760	NFKB2	14.303	-
chr2	232055774	232055795	REST	7.60204	-
chr2	232063328	232063342	EGR1	15.5	-
chr2	232063329	232063344	EGR3	6.55172	-
chr2	232063331	232063345	EGR1	13.5385	-
chr2	232063338	232063349	NRF1	9.47273	+
chr2	232063340	232063356	RFX2	5.82857	+
chr2	232063340	232063356	RFX3	10.4091	+
chr2	232063340	232063356	RFX4	12.6818	-
chr2	232063340	232063356	RFX5	8.93103	+
chr2	232063341	232063355	Rfx1	15.7759	-
chr2	232063350	232063364	MTF1	6.45122	-
chr2	232063356	232063371	EGR3	7.39655	-
chr2	232063357	232063369	HINFP	11.4394	-
chr2	232063358	232063372	CREB3L1	8	-
chr2	232063358	232063372	EGR1	15.5577	-
chr2	232063358	232063369	EGR2	9.08621	-
chr2	232063379	232063394	ZBTB33	9.74242	-
chr2	232063389	232063401	HINFP	10.9697	+
chr2	232063404	232063414	Ascl2	10.5143	-
chr2	232063409	232063418	ZEB1	11.4909	-
chr2	232063416	232063428	HINFP	12.2879	+
chr2	232063422	232063433	SPDEF	11.6909	+
chr2	232254342	232254355	EOMES	11.561	-
chr2	232254344	232254354	TBR1	12.1277	-
chr2	232254344	232254355	TBX2	11.1455	-
chr2	232254344	232254355	TBX20	11.8636	-
chr2	232254345	232254355	TBX21	11.7091	-
chr2	232254346	232254354	MGA	11.2424	-
chr2	232254402	232254411	Hic1	12.0385	+
chr2	232254402	232254411	HIC2	12.8909	+
chr2	232254402	232254414	ZBTB7C	10.9677	+
chr2	232254405	232254419	PLAG1	6.79592	-
chr2	232254409	232254423	EGR1	11.2308	+
chr2	232254409	232254420	KLF16	10.2931	+
chr2	232254409	232254420	SP3	11.8537	+
chr2	232254426	232254441	Znf423	5.01124	+
chr2	232254434	232254447	NFKB1	3.53061	-
chr2	232254434	232254447	NFKB2	9.33333	+
chr2	232254438	232254455	SP4	7.23636	+
chr2	232254440	232254454	KLF14	8.7069	+
chr2	232254441	232254453	SP8	11.5789	+
chr2	232256763	232256773	MZF1(var.2)	12.1818	-
chr2	232256765	232256780	ZIC3	7.68571	-
chr2	232256766	232256780	ZIC1	5.12766	-
chr2	232256772	232256781	Hic1	12.7308	-
chr2	232256824	232256836	TAL1::TCF3	15.0112	+
chr2	232256824	232256838	Tcf21	12.2632	+
chr2	232256825	232256838	ZBTB18	12.1857	-
chr2	232256826	232256836	Ascl2	10.4571	+
chr2	232256826	232256836	Atoh1	11.5	-
chr2	232256826	232256836	MYF6	12.8788	+
chr2	232256826	232256836	NEUROG2	10.8333	-
chr2	232256826	232256836	OLIG1	9.90385	-
chr2	232256826	232256838	TAL1::TCF3	12.0225	-
chr2	232256833	232256854	REST	7.0102	+
chr2	232256846	232256861	IRF9	-1.10909	+
chr2	232256858	232256872	EGR1	9.51923	+
chr2	232256858	232256873	SP2	12.2069	+
chr2	232256861	232256873	INSM1	10.4388	-
chr2	232256863	232256874	NRF1	11.1818	+
chr2	232256867	232256876	THAP1	11.1447	+
chr2	232260338	232260359	REST	7.94898	+
chr2	232260341	232260351	ID4	12.377	+
chr2	232260341	232260351	TCF3	12.2692	+
chr2	232260341	232260351	TCF4	12.5714	+
chr2	232260350	232260362	SP8	12.0789	+
chr2	232260351	232260365	EGR1	14.4808	+
chr2	232260357	232260371	PLAG1	9.54082	-
chr2	232260359	232260377	EWSR1-FLI1	-7.82895	-
chr2	232260363	232260380	SP4	3.83636	+
chr2	232260366	232260377	SP1	16.1154	+
chr2	232260366	232260381	SP2	17.069	+
chr2	232260371	232260382	E2F4	13.6897	-
chr2	232260371	232260382	E2F6	10.1897	-
chr2	232260385	232260400	PRDM1	10.7818	+
chr2	232260385	232260400	STAT1::STAT2	9.69697	-
chr2	232260388	232260395	SPIB	11.2333	+
chr2	232260397	232260412	ZIC4	12.8182	-
chr2	232260398	232260414	EGR4	9.63636	-
chr2	232260398	232260412	ZIC1	9.08511	-
chr2	232260399	232260414	EGR3	8.46552	-
chr2	232260399	232260417	KLF13	5	-
chr2	232260400	232260411	E2F4	10.1552	+
chr2	232260401	232260412	EGR2	9.7069	-
chr2	232260401	232260416	Klf12	8.2623	-
chr2	232260401	232260418	SP4	7.21818	-
chr2	232260402	232260416	KLF14	13.931	-
chr2	232260402	232260413	NRF1	12.4182	+
chr2	232260404	232260415	KLF16	14.3966	-
chr2	232260404	232260415	SP3	12.8293	-
chr2	232260444	232260455	NRF1	9.63636	+
chr2	232260448	232260460	HES7	4.10345	+
chr2	232276640	232276651	USF1	12.102	+
chr2	232276640	232276651	USF2	12.3061	+
chr2	232276643	232276654	JUNB	12.1429	+
chr2	232276644	232276655	FOSL1	10.8727	+
chr2	232276646	232276653	FOS::JUN	11.9703	+
chr2	232276677	232276692	ESR2	12.0769	-
chr2	232276702	232276715	NR2F1	11.4694	-
chr2	232276719	232276730	Esrra	10.7636	-
chr2	232276728	232276738	Sox3	13.3793	+
chr2	232276728	232276738	Sox6	12.6857	+
chr2	232276729	232276744	FOXP1	13.507	-
chr2	232276753	232276767	EBF1	10.0492	+
chr2	232277168	232277183	Pparg::Rxra	10.6126	+
chr2	232277172	232277184	INSM1	8.72449	+
chr2	232277200	232277213	NFKB1	6.67347	-
chr2	232277200	232277213	NFKB2	8.10606	-
chr2	232277205	232277216	E2F4	11.0172	-
chr2	232277207	232277217	Klf4	12.6531	-
chr2	232277207	232277217	KLF5	14.449	+
chr2	232277207	232277218	SP1	12.3269	+
chr2	232277208	232277223	EGR3	6	+
chr2	232277208	232277224	EGR4	11.8909	+
chr2	232277221	232277240	CTCF	12.6393	+
chr2	232277229	232277244	NR2C2	11.3143	+
chr2	232277231	232277246	ESR2	10.2885	+
chr2	232277239	232277258	CTCF	14.5902	-
chr2	232277255	232277267	TFAP2A(var.2)	11.1455	-
chr2	232277255	232277267	TFAP2C	10.8163	+
chr2	232277256	232277267	TFAP2A	13.3455	-
chr2	232277256	232277267	TFAP2B(var.2)	12.9636	-
chr2	232277256	232277267	TFAP2C(var.2)	12.4808	+
chr2	232277258	232277278	PPARG	10.0556	-
chr2	232277260	232277277	ESR1	0.409091	-
chr2	232283026	232283043	Rhox11	12.4211	-
chr2	232283057	232283072	FOXP1	11.5775	-
chr2	232283070	232283085	FOXP1	11.3099	-
chr2	232283092	232283111	PAX5	10.8871	-
chr2	232348291	232348312	REST	7.15306	+
chr2	232348313	232348323	Hes1	9.88112	-
chr2	232348313	232348323	Tcfl5	10.6694	-
chr2	232348323	232348337	Zfx	17.4848	-
chr2	232348325	232348338	TFAP2A(var.3)	10.7705	-
chr2	232348325	232348338	TFAP2B(var.3)	9.32787	-
chr2	232348325	232348338	TFAP2C(var.3)	10.0345	+
chr2	232348330	232348341	E2F4	15.7241	+
chr2	232348330	232348341	E2F6	15.7759	+
chr2	232348335	232348350	Znf423	6.48315	-
chr2	232348367	232348381	Rfx1	11.0172	+
chr2	232348378	232348391	TFAP2A(var.3)	13.0984	-
chr2	232348378	232348391	TFAP2B(var.3)	11.8033	+
chr2	232348378	232348391	TFAP2C(var.3)	12.4138	-
chr2	232348383	232348394	E2F4	15.3448	+
chr2	232348383	232348394	E2F6	12.3103	+
chr2	232379069	232379084	ZBTB33	11.2727	-
chr2	232379072	232379082	Tcfl5	10.0645	-
chr2	232379075	232379086	E2F4	11.5517	+
chr2	232379086	232379097	EGR2	10.1897	+
chr2	232379087	232379101	CREB3L1	9.89394	+
chr2	232379104	232379118	Rfx1	12.5517	+
chr2	232379110	232379125	Bach1::Mafk	7.59211	+
chr2	232379121	232379136	NFYB	13.7692	+
chr2	232379124	232379142	NFYA	12.7195	-
chr2	232379128	232379136	Dux	12.1475	+
chr2	232379128	232379138	Gfi1	11.4024	+
chr2	232379129	232379140	Gfi1b	13.7759	+
chr2	232379135	232379146	NRF1	13.4	+
chr2	232379144	232379156	INSM1	11.7041	-
chr2	232379144	232379158	RXRB	-0.0363636	-
chr2	232379144	232379158	RXRG	2.53191	-
chr2	232379151	232379169	NFYA	9.65854	-
chr2	232395124	232395139	ZBTB33	9.5	-
chr2	232395130	232395141	E2F4	13.7759	+
chr2	232395130	232395141	E2F6	13.1724	+
chr2	232395151	232395159	MEIS2	11.5574	+
chr2	232395158	232395170	INSM1	12.1327	-
chr2	232395201	232395220	CTCF	18.7049	+
chr2	232395202	232395215	TFAP2A(var.3)	10.9672	+
chr2	232395202	232395215	TFAP2B(var.3)	10.2787	-
chr2	232395202	232395215	TFAP2C(var.3)	10.6207	-
chr2	232395202	232395217	Znf423	7.05618	+
chr2	232395205	232395217	INSM1	9.47959	+
chr2	232395230	232395243	TFAP2A(var.3)	11.623	-
chr2	232395230	232395243	TFAP2B(var.3)	10.8689	+
chr2	232395230	232395243	TFAP2C(var.3)	11.4828	+
chr2	232457483	232457499	ZNF143	5.17241	-
chr2	232457500	232457514	ATF7	8.58571	+
chr2	232457500	232457514	BATF3	3.40909	+
chr2	232457501	232457513	Creb5	9.90909	+
chr2	232457501	232457513	JDP2(var.2)	9.30612	+
chr2	232457501	232457516	JUND(var.2)	13.617	-
chr2	232457502	232457515	JUN	13.7143	-
chr2	232457522	232457536	EBF1	8.7541	-
chr2	232457522	232457537	ESR2	11.3077	-
chr2	232457527	232457540	NR2F1	12.6939	-
chr2	232457528	232457542	ATF7	6.98571	-
chr2	232457529	232457544	JUND(var.2)	14.4681	-
chr2	232457530	232457543	JUN	13.2653	-
chr2	232457530	232457538	NR4A2	12.3131	-
chr2	232457531	232457539	CREB1	11.3964	-
chr2	232457538	232457548	NKX2-3	12.0192	+
chr2	232457551	232457561	SREBF1	11.0976	+
chr2	232457561	232457575	NFIC::TLX1	5.29592	-
chr2	232457568	232457585	SP4	5.45455	+
chr2	232457570	232457581	Klf1	13.3939	+
chr2	232457570	232457585	Klf12	10.3607	+
chr2	232457571	232457582	KLF16	11.8276	+
chr2	232457571	232457581	Klf4	12.9694	-
chr2	232457571	232457581	KLF5	13.6531	+
chr2	232457571	232457582	SP3	12.4309	+
chr2	232457573	232457584	E2F6	10.431	-
chr2	232457592	232457607	HNF4G	10.3846	+
chr2	232457592	232457604	Tcf7	9.35484	+
chr2	232462049	232462066	PAX9	-0.690909	+
chr2	232462090	232462105	MAF::NFE2	8.47541	-
chr2	232462093	232462108	Bach1::Mafk	10.7368	-
chr2	232462094	232462109	Nfe2l2	10.7879	-
chr2	232462105	232462116	STAT1	11.8545	+
chr2	232462105	232462116	STAT3	12.2653	+
chr2	232462105	232462119	Stat4	14.8448	+
chr2	232462106	232462117	Stat5a::Stat5b	12.2449	-
chr2	232462120	232462127	Nr2e3	12.8571	-
chr2	232462155	232462167	HINFP	10.2576	-
chr2	232462159	232462178	PAX5	10.1774	+
chr2	232462162	232462174	TFAP2A(var.2)	10.8727	+
chr2	232462162	232462176	Zfx	15.0758	+
chr2	232469485	232469493	CREB1	11.3964	-
chr2	232469491	232469507	EGR4	13.1273	-
chr2	232469492	232469507	EGR3	11.9828	-
chr2	232469494	232469505	EGR2	8.72414	-
chr2	232469497	232469508	SP3	11.1545	-
chr2	232469498	232469508	Klf4	12.9184	+
chr2	232469498	232469508	KLF5	14.3673	-
chr2	232469498	232469513	SP2	11.7241	-
chr2	232469499	232469510	E2F4	13.0862	+
chr2	232469504	232469515	E2F6	14.7759	+
chr2	232469505	232469519	EGR1	10.6731	-
chr2	232469539	232469554	JUND(var.2)	9.87234	+
chr2	232469541	232469555	ATF7	12.2143	+
chr2	232469541	232469555	BATF3	1.39394	+
chr2	232469542	232469554	Creb5	13.9455	-
chr2	232469542	232469552	Crem	12.0656	+
chr2	232469542	232469554	JDP2(var.2)	12.9388	-
chr2	232469543	232469551	Atf1	11.2459	+
chr2	232469544	232469552	CREB1	13.5495	-
chr2	232469544	232469554	Crem	12.0164	-
chr2	232469565	232469581	RFX2	13.6571	-
chr2	232469565	232469581	RFX3	16.0152	-
chr2	232469565	232469581	RFX4	13.6667	+
chr2	232469565	232469581	RFX5	16.3276	-
chr2	232469566	232469580	Rfx1	17.7241	+
chr2	232469575	232469596	REST	5.66327	-
chr2	232469582	232469591	THAP1	9.85526	-
chr2	232469583	232469596	Myod1	13.6122	-
chr2	232469586	232469596	Ascl2	11.7143	-
chr2	232469586	232469597	Myog	14.5918	+
chr2	232469586	232469596	NHLH1	12.8103	-
chr2	232469586	232469597	Tcf12	13.7347	+
chr2	232470391	232470404	JUN	10.1837	+
chr2	232470397	232470406	Hic1	10.8654	+
chr2	232470420	232470437	SP4	8.43636	+
chr2	232470423	232470437	EGR1	12.1731	+
chr2	232470423	232470434	KLF16	10.5	+
chr2	232470423	232470433	KLF5	12.9184	+
chr2	232470423	232470434	SP1	16.0385	+
chr2	232470430	232470444	PLAG1	10.9388	-
chr2	232470480	232470494	EBF1	10.1803	-
chr2	232470481	232470495	Rfx1	12.8793	-
chr2	232470492	232470504	ZBTB7C	11.1129	+
chr2	232470496	232470510	EGR1	13.7885	+
chr2	232470500	232470512	INSM1	12.4286	-
chr2	232478475	232478489	Zfx	10.5303	-
chr2	232478487	232478496	ZEB1	11.3273	+
chr2	232478488	232478498	ID4	13.459	+
chr2	232478488	232478498	TCF3	12.6154	+
chr2	232478488	232478498	TCF4	13.1224	+
chr2	232478489	232478498	SNAI2	12.093	-
chr2	232478498	232478509	YY2	10.9394	-
chr2	232478499	232478514	SP2	15.6552	-
chr2	232478500	232478517	SP4	3.50909	-
chr2	232478500	232478510	ZNF740	9.94495	-
chr2	232478501	232478515	KLF14	12.1552	-
chr2	232478503	232478514	KLF16	13.8621	-
chr2	232478503	232478514	SP1	15.8846	-
chr2	232478503	232478514	SP3	11.9106	-
chr2	232478504	232478514	Klf4	11.3163	+
chr2	232478533	232478547	GLIS2	9.2459	+
chr2	232478534	232478545	E2F4	11.7414	-
chr2	232478535	232478549	KLF14	8.15517	+
chr2	232478535	232478545	ZNF740	10.7339	+
chr2	232478536	232478550	EGR1	18.1923	+
chr2	232478536	232478547	KLF16	16.6552	+
chr2	232478536	232478546	Klf4	12.8367	-
chr2	232478536	232478546	KLF5	15.102	+
chr2	232478536	232478547	SP1	17.9038	+
chr2	232478536	232478551	SP2	16.4655	+
chr2	232478536	232478547	SP3	15.7398	+
chr2	232478536	232478548	SP8	14.3947	+
chr2	232478540	232478551	TFAP2A	11.2	+
chr2	232478566	232478577	TFAP2A	12.4909	+
chr2	232478566	232478577	TFAP2B(var.2)	12.4	+
chr2	232478566	232478577	TFAP2C(var.2)	11.8269	+
chr2	232478574	232478585	Klf1	11.803	+
chr2	232478574	232478589	Klf12	9.18033	+
chr2	232478575	232478585	Klf4	12.4286	-
chr2	232479027	232479044	SP4	2.81818	+
chr2	232479030	232479044	EGR1	18.6538	+
chr2	232479030	232479041	KLF16	10.1724	+
chr2	232479030	232479041	SP3	11.2602	+
chr2	232479031	232479046	EGR3	9.53448	+
chr2	232479035	232479046	Klf1	13.8939	+
chr2	232479036	232479046	Klf4	13.2143	-
chr2	232479036	232479046	KLF5	13.9796	+
chr2	232479036	232479056	RREB1	7.94495	+
chr2	232479036	232479047	SP3	11.3902	+
chr2	232479037	232479052	EGR3	6.37931	+
chr2	232479046	232479061	ZIC3	8.25714	+
chr2	232479048	232479061	TFAP2A(var.3)	10.0984	-
chr2	232479057	232479067	REL	11.6768	+
chr2	232479060	232479070	NFAT5	12.8065	+
chr2	232479060	232479070	NFATC1	10.9024	+
chr2	232479060	232479070	NFATC3	11.697	+
chr2	232479061	232479068	NFATC2	12.2022	+
chr2	232479072	232479082	ETS1	11.0172	-
chr2	232479072	232479082	ETV1	11.6364	-
chr2	232479072	232479082	ETV4	11.7241	-
chr2	232479072	232479082	ETV5	12	-
chr2	232479072	232479083	SPDEF	10.1273	-
chr2	232479079	232479090	TFAP2A	11.4909	-
chr2	232479079	232479090	TFAP2B(var.2)	11.0545	-
chr2	232479079	232479090	TFAP2C(var.2)	10.8654	-
chr2	232479091	232479099	Sox2	13.9508	+
chr2	232479091	232479101	Sox3	15.069	+
chr2	232479091	232479101	Sox6	13.7571	+
chr2	232479095	232479106	E2F4	14.6034	-
chr2	232479095	232479106	E2F6	11.4828	-
chr2	232479101	232479113	HINFP	11.5	+
chr2	232479103	232479117	Zfx	16.5	+
chr2	232479489	232479503	PLAG1	12.7653	+
chr2	232479499	232479513	Zfx	11.6212	-
chr2	232479516	232479526	MZF1(var.2)	14.404	+
chr2	232479518	232479531	NFKB2	7.06061	-
chr2	232479519	232479532	NFKB1	3.46939	+
chr2	232479527	232479538	NRF1	11.8727	+
chr2	232479528	232479539	NRF1	15.1455	-
chr2	232479528	232479538	Tcfl5	10.1452	-
chr2	232479529	232479540	NRF1	15.1455	+
chr2	232479530	232479541	NRF1	15.1455	-
chr2	232479530	232479540	Tcfl5	10.1452	-
chr2	232479531	232479542	NRF1	15.1455	+
chr2	232479532	232479543	NRF1	15.1455	-
chr2	232479532	232479542	Tcfl5	10.1452	-
chr2	232479533	232479544	NRF1	15.3636	+
chr2	232479534	232479544	Tcfl5	10.0161	-
chr2	232479535	232479551	EGR4	10.2	+
chr2	232479536	232479547	NRF1	10.0182	-
chr2	232479537	232479548	EGR2	10.1897	+
chr2	232479543	232479555	HES5	3.03448	+
chr2	232479543	232479554	MAX::MYC	12.9898	+
chr2	232479543	232479553	Myc	13.3455	-
chr2	232479544	232479554	Hes1	10.3287	-
chr2	232479544	232479554	HEY1	13.2909	-
chr2	232479544	232479554	HEY2	14.431	-
chr2	232479544	232479554	MAX	12.6923	-
chr2	232479544	232479554	MNT	12.5455	+
chr2	232479544	232479554	Npas2	12.6885	+
chr2	232479544	232479554	TFE3	10.898	+
chr2	232479544	232479555	USF1	12.6939	+
chr2	232479544	232479555	USF2	11.9388	+
chr2	232479545	232479553	ARNT::HIF1A	11.4079	-
chr2	232479545	232479555	Arntl	11.5082	-
chr2	232479545	232479553	Id2	13.7541	+
chr2	232479545	232479553	Mlxip	13.377	+
chr2	232479545	232479555	Myc	11.1455	+
chr2	232479546	232479554	Mycn	14.8197	-
chr2	232485782	232485797	Klf12	9.21311	-
chr2	232485786	232485797	Klf1	12.7879	-
chr2	232485786	232485796	Klf4	10.051	+
chr2	232485808	232485823	MAFK	11.4	+
chr2	232485812	232485823	NRL	10.9615	-
chr2	232485821	232485833	INSM1	12.9898	-
chr2	232485822	232485833	TFAP2A	15.5091	+
chr2	232485822	232485833	TFAP2B(var.2)	16.2364	+
chr2	232485822	232485833	TFAP2C(var.2)	15.1731	+
chr2	232485856	232485864	Sox2	13.377	+
chr2	232485870	232485878	Sox2	13.377	+
chr2	232485889	232485898	ZEB1	15.6182	+
chr2	232485902	232485917	Znf423	8.34831	-
chr2	232505427	232505442	SOX21	0.510204	+
chr2	232505447	232505465	KLF13	3.2931	-
chr2	232505449	232505460	GCM1	10.2857	+
chr2	232505450	232505464	KLF14	8.10345	-
chr2	232505481	232505495	Rfx1	14.1552	-
chr2	232505488	232505502	ZIC1	5.46809	+
chr2	232505543	232505552	Hic1	11.7885	-
chr2	232505552	232505561	Hic1	12.9231	-
chr2	232507482	232507497	Klf12	12.5574	-
chr2	232507482	232507499	SP4	4.32727	-
chr2	232507483	232507497	KLF14	9.68966	-
chr2	232507484	232507496	SP8	13.2237	-
chr2	232507485	232507496	KLF16	10.3276	-
chr2	232507485	232507496	SP3	12.0081	-
chr2	232507486	232507497	Klf1	13.697	-
chr2	232507486	232507496	Klf4	12.3163	+
chr2	232507502	232507512	Ascl2	11.1714	-
chr2	232507533	232507544	STAT3	11.6531	+
chr2	232507533	232507547	Stat4	11.1207	+
chr2	232507538	232507548	REL	13	+
chr2	232507538	232507548	RELA	14.3367	+
chr2	232507539	232507549	REL	12.7071	-
chr2	232507539	232507549	RELA	15.1837	-
chr2	232507541	232507556	HNF4G	10.8846	+
chr2	232507574	232507583	JDP2	8.82759	-
chr2	232527099	232527110	NRF1	9.07273	-
chr2	232527106	232527122	Vdr	9.45902	+
chr2	232527135	232527150	EGR3	5.32759	-
chr2	232527135	232527153	KLF13	4.06897	-
chr2	232527137	232527151	EGR1	12.3654	-
chr2	232527137	232527148	EGR2	10.3448	-
chr2	232527138	232527152	KLF14	11.2241	-
chr2	232527139	232527151	SP8	12.9342	-
chr2	232527140	232527151	SP3	11.626	-
chr2	232527141	232527151	Klf4	10.7143	+
chr2	232527159	232527169	Klf4	12.0102	-
chr2	232527159	232527169	KLF5	13.8163	+
chr2	232527159	232527170	SP1	14.3269	+
chr2	232527159	232527174	SP2	15.0172	+
chr2	232527163	232527174	TFAP2A	12.7455	+
chr2	232527163	232527175	TFAP2A(var.2)	13.3455	+
chr2	232527163	232527175	TFAP2B	12.4182	+
chr2	232527163	232527174	TFAP2B(var.2)	11.4909	+
chr2	232527163	232527175	TFAP2C	12.0714	+
chr2	232527163	232527174	TFAP2C(var.2)	10.8654	+
chr2	232527177	232527194	SP4	9.10909	+
chr2	232527179	232527193	KLF14	9.86207	+
chr2	232527180	232527191	KLF16	10.3793	+
chr2	232527180	232527190	Klf4	12.0102	-
chr2	232527180	232527190	KLF5	13.8163	+
chr2	232527180	232527191	SP1	15.7308	+
chr2	232527180	232527195	SP2	17.8621	+
chr2	232527180	232527192	SP8	10.6053	+
chr2	232527184	232527199	NR2C2	8.58571	-
chr2	232527192	232527203	YY2	14.8939	+
chr2	232527193	232527205	YY1	10.5577	-
chr2	232527201	232527220	PAX5	11.0806	-
chr2	232527216	232527227	E2F4	12.5862	-
chr2	232527216	232527227	E2F6	12.931	-
chr2	232531218	232531238	PPARG	13.0111	-
chr2	232531221	232531236	ESR2	11.4038	-
chr2	232531229	232531241	INSM1	9.43878	-
chr2	232531241	232531253	TAL1::TCF3	10.427	+
chr2	232531259	232531271	SP8	10.6316	-
chr2	232531260	232531271	SP3	11.1545	-
chr2	232531261	232531271	Klf4	12.9184	+
chr2	232531261	232531271	KLF5	14.3673	-
chr2	232531262	232531273	E2F4	12.5172	+
chr2	232531265	232531286	ZNF263	16.7755	+
chr2	232531267	232531285	EWSR1-FLI1	0.855263	+
chr2	232531268	232531286	EWSR1-FLI1	-4.96053	+
chr2	232531269	232531284	SP2	12.7414	-
chr2	232531270	232531284	EGR1	10.6346	-
chr2	232531271	232531282	E2F6	12.8621	+
chr2	232531271	232531289	EWSR1-FLI1	-5.10526	+
chr2	232531275	232531286	E2F6	14.7414	+
chr2	232531287	232531300	SMAD2::SMAD3::SMAD4	10.7377	-
chr2	232531291	232531302	FOSL2	9.63636	-
chr2	232531301	232531312	KLF16	13.3448	+
chr2	232531305	232531318	TFAP2A(var.3)	15.3279	-
chr2	232531305	232531318	TFAP2B(var.3)	16.2623	+
chr2	232531305	232531318	TFAP2C(var.3)	15.8966	+
chr2	232531306	232531318	TFAP2A(var.2)	12.1091	+
chr2	232531306	232531318	TFAP2B	12.0727	+
chr2	232531306	232531318	TFAP2C	11.6837	+
chr2	232531307	232531318	TFAP2A	13.0545	+
chr2	232531307	232531318	TFAP2B(var.2)	12.9818	+
chr2	232531307	232531318	TFAP2C(var.2)	12.1154	+
chr2	232531315	232531327	Foxd3	11.413	-
chr2	232531341	232531352	Nkx2-5(var.2)	12.2182	-
chr2	232531345	232531359	Rfx1	9.96552	+
chr2	232531668	232531683	SP2	14.2241	+
chr2	232531671	232531687	GLIS1	-6.90385	+
chr2	232531672	232531687	EGR3	5.84483	+
chr2	232531672	232531686	GLIS2	8.80328	+
chr2	232531672	232531686	GLIS3	6.51515	+
chr2	232531681	232531702	REST	11.8878	+
chr2	232531706	232531714	Sox2	13.9508	+
chr2	232531706	232531716	Sox3	15.2414	+
chr2	232531706	232531716	Sox6	13.7143	+
chr2	232531709	232531720	ELK4	11.5273	+
chr2	232531710	232531720	ERF	10.4143	-
chr2	232531710	232531720	ERG	11	-
chr2	232531710	232531720	ETS1	11.7931	-
chr2	232531710	232531720	ETV1	11.2727	-
chr2	232531710	232531721	ETV2	9.93443	-
chr2	232531710	232531720	ETV4	11.3793	-
chr2	232531710	232531720	FLI1	11.2128	-
chr2	232531730	232531745	MEF2C	12.5254	-
chr2	232531731	232531743	MEF2A	8.16129	-
chr2	232531731	232531743	MEF2B	8.89091	-
chr2	232531731	232531743	MEF2D	6.70909	-
chr2	232531744	232531754	ZNF740	12.9358	-
chr2	232531755	232531769	JUN(var.2)	15.7308	+
chr2	232531757	232531772	Bach1::Mafk	6.68421	-
chr2	232531758	232531769	FOSL2	16.4909	+
chr2	232531758	232531769	JUNB	16.449	+
chr2	232531759	232531770	FOS	15.7021	+
chr2	232531759	232531770	FOSL1	17.0545	+
chr2	232531759	232531770	JUND	16.9149	+
chr2	232531759	232531770	NFE2	14.6735	-
chr2	232531760	232531771	FOSL2	12.1636	-
chr2	232531760	232531769	JDP2	13.3966	-
chr2	232531760	232531771	JUNB	10.7551	-
chr2	232531761	232531768	FOS::JUN	11.9703	+
chr2	232531768	232531778	KLF5	12.2245	-
chr2	232531777	232531789	TFAP2A(var.2)	10.8	-
chr2	232531784	232531795	E2F6	11.6724	+
chr2	232532430	232532445	Klf12	13.2623	-
chr2	232532434	232532445	Klf1	12.1364	-
chr2	232532434	232532444	Klf4	10.1531	+
chr2	232532442	232532456	EBF1	11.6885	+
chr2	232532459	232532470	HOXA10	10.566	-
chr2	232532459	232532469	HOXA13	11.6667	-
chr2	232532459	232532469	HOXB13	11.1455	-
chr2	232532459	232532469	Hoxd9	11.4167	-
chr2	232532460	232532469	CDX1	11.3962	-
chr2	232532460	232532471	CDX2	12.6441	-
chr2	232532463	232532475	Foxd3	12.4457	+
chr2	232532468	232532481	Hoxc9	11.381	-
chr2	232532469	232532480	Hoxa9	12.6974	-
chr2	232532470	232532481	HOXA10	12.3585	-
chr2	232532470	232532480	HOXA13	11.4722	-
chr2	232532470	232532480	HOXB13	12.2	-
chr2	232532470	232532480	HOXD13	13	-
chr2	232532470	232532480	Hoxd9	11.0833	-
chr2	232532471	232532480	CDX1	12.6981	-
chr2	232532471	232532482	CDX2	16.0339	-
chr2	232532504	232532523	PAX5	11.9839	-
chr2	232532524	232532533	NKX2-8	11.4423	-
chr2	232536585	232536597	Foxa2	10.63	-
chr2	232536586	232536601	FOXA1	14.0612	-
chr2	232536587	232536598	FOXC1	11.34	+
chr2	232536592	232536604	YY1	12.7692	+
chr2	232536602	232536618	Pou2f3	15.6829	+
chr2	232536603	232536617	POU1F1	12.1724	+
chr2	232536603	232536615	POU2F1	13.73	+
chr2	232536603	232536616	POU3F3	11.08	+
chr2	232536604	232536617	POU2F2	15.1034	-
chr2	232536604	232536616	POU3F1	13.3133	+
chr2	232536604	232536616	POU3F2	14	+
chr2	232536605	232536614	POU3F4	15.5714	+
chr2	232536605	232536614	POU5F1B	14.4602	+
chr2	232536609	232536619	Gfi1	12.3049	+
chr2	232536651	232536662	Klf1	17.5909	+
chr2	232536651	232536666	Klf12	12.9836	+
chr2	232536652	232536662	Klf4	16.1837	-
chr2	232536652	232536662	KLF5	14.1429	+
chr2	232536652	232536663	SP3	12.935	+
chr2	232536652	232536664	SP8	11.5658	+
chr2	232536668	232536686	E2F3	4.49091	+
chr2	232537434	232537453	CTCF	13.0492	+
chr2	232537434	232537445	RUNX1	10.9655	-
chr2	232537455	232537469	GLIS2	9.11475	+
chr2	232537455	232537469	GLIS3	4.18182	+
chr2	232537455	232537469	ZIC1	5.85106	+
chr2	232537455	232537470	ZIC4	10.3455	+
chr2	232537456	232537470	PLAG1	5.42857	+
chr2	232537456	232537469	TFAP2A(var.3)	10.0328	-
chr2	232537456	232537469	TFAP2B(var.3)	9.04918	+
chr2	232537456	232537469	TFAP2C(var.3)	9.62069	-
chr2	232537456	232537471	Znf423	8.30337	-
chr2	232537457	232537470	TFAP2A(var.3)	9.63934	+
chr2	232537457	232537470	TFAP2B(var.3)	8.90164	-
chr2	232537457	232537470	TFAP2C(var.3)	9.31034	-
chr2	232537458	232537471	TFAP2A(var.3)	10.2951	-
chr2	232537458	232537471	TFAP2B(var.3)	9.08197	-
chr2	232537458	232537471	TFAP2C(var.3)	9.2931	-
chr2	232537458	232537473	ZIC3	7.28571	-
chr2	232537458	232537473	ZIC4	11.1636	-
chr2	232537459	232537473	ZIC1	7.80851	-
chr2	232537465	232537484	Nr1h3::Rxra	11.3065	-
chr2	232537487	232537498	GCM1	10.898	+
chr2	232537487	232537497	GCM2	11.2623	+
chr2	232537489	232537498	THAP1	12.1316	-
chr2	232537492	232537506	NFIC::TLX1	5.93878	+
chr2	232537499	232537511	TAL1::TCF3	10.7865	+
chr2	232537501	232537511	Atoh1	11.3871	-
chr2	232537501	232537511	NEUROG2	11.0606	-
chr2	232537502	232537510	Bhlha15	11.918	+
chr2	232537512	232537526	Zfx	10.3182	-
chr2	232537519	232537534	SP2	13.5172	-
chr2	232537742	232537753	E2F6	13.3621	+
chr2	232537749	232537761	ZBTB7A	10.1714	+
chr2	232537752	232537766	GLIS2	8	+
chr2	232537764	232537775	Spz1	12.8273	-
chr2	232537767	232537778	E2F6	11.1207	-
chr2	232537769	232537783	Zfx	10.9848	+
chr2	232537770	232537781	TFAP2A	11.0545	+
chr2	232537776	232537795	CTCF	14.3607	+
chr2	232537781	232537792	TFAP2A	12.2545	-
chr2	232537781	232537792	TFAP2B(var.2)	10.2909	-
chr2	232537781	232537792	TFAP2C(var.2)	10.6923	-
chr2	232537785	232537797	E2F1	12.7377	+
chr2	232537812	232537822	Klf4	12.398	-
chr2	232537830	232537848	IRF2	5.13761	-
chr2	232537831	232537852	IRF1	13.2581	+
chr2	232537833	232537848	PRDM1	16.0545	-
chr2	232537833	232537848	STAT1::STAT2	10.2727	+
chr2	232537835	232537845	Sox3	11.4138	+
chr2	232537858	232537873	ESR2	10.2308	+
chr2	232542689	232542697	TBX5	10.4138	+
chr2	232542703	232542717	EBF1	10.1639	-
chr2	232542728	232542743	Pparg::Rxra	10.3604	+
chr2	232542741	232542756	SP2	11.8621	-
chr2	232542742	232542759	SP4	3.36364	-
chr2	232542744	232542756	SP8	10.75	-
chr2	232542745	232542756	KLF16	9.89655	-
chr2	232542745	232542756	SP1	13.2308	-
chr2	232542745	232542756	SP3	10.8211	-
chr2	232542747	232542764	SP4	2.34545	-
chr2	232542764	232542779	STAT1::STAT2	10.0303	-
chr2	232545858	232545872	Zfx	10.9848	-
chr2	232545862	232545877	NFYB	10	+
chr2	232545869	232545879	Gfi1	12.8902	+
chr2	232545870	232545881	Gfi1b	14.7414	+
chr2	232545876	232545885	THAP1	9.85526	+
chr2	232545883	232545895	HINFP	13.1364	-
chr2	232545892	232545907	NR2C2	9.1	-
chr2	232545898	232545912	Zfx	15.8939	+
chr2	232545911	232545921	Gfi1	12.8902	+
chr2	232545912	232545923	Gfi1b	14.7414	+
chr2	232545928	232545942	EGR1	14.8462	+
chr2	232545928	232545943	SP2	13.3276	+
chr2	232545929	232545944	EGR3	15.7069	+
chr2	232545929	232545945	EGR4	12.6	+
chr2	232545931	232545942	EGR2	13.7241	+
chr2	232545934	232545953	PAX5	14.1774	-
chr2	232545951	232545959	Sox2	13.9508	+
chr2	232545951	232545961	Sox3	15.069	+
chr2	232545951	232545961	Sox6	13.7571	+
chr2	232545955	232545966	E2F4	12.5345	-
chr2	232545955	232545966	E2F6	13.2241	-
chr2	232545964	232545979	Pparg::Rxra	13.0901	-
chr2	232546904	232546918	MTF1	5.84146	-
chr2	232546966	232546981	FOXP1	12.7887	+
chr2	232546966	232546987	IRF1	10.0484	-
chr2	232546967	232546977	Sox3	11.5	-
chr2	232546968	232546988	RREB1	8.66055	+
chr2	232546971	232546986	FOXP1	13.1408	+
chr2	232546972	232546982	Sox3	11.5	-
chr2	232546973	232546993	RREB1	10.3486	+
chr2	232546978	232546990	Foxd3	10.7717	-
chr2	232546993	232547011	GATA1::TAL1	10.6	+
chr2	232546994	232547005	Gfi1b	10.5	+
chr2	232547200	232547210	Gfi1	11.5122	+
chr2	232547201	232547212	Gfi1b	11.4655	+
chr2	232547221	232547238	SP4	4.65455	+
chr2	232547224	232547234	Klf4	10.1837	-
chr2	232547224	232547235	SP1	13.75	+
chr2	232547224	232547239	SP2	13.8103	+
chr2	232547257	232547277	RREB1	10.3028	+
chr2	232547270	232547282	GRHL1	12	-
chr2	232547271	232547281	TFCP2	11.3939	+
chr2	232547291	232547303	HINFP	12.6061	+
chr2	232548200	232548210	POU6F2	10.9818	-
chr2	232548206	232548226	RREB1	7.88073	-
chr2	232548207	232548222	SP2	16.2241	-
chr2	232548207	232548217	ZNF740	10.6606	-
chr2	232548208	232548225	SP4	3.09091	-
chr2	232548208	232548220	SP8	10.1974	-
chr2	232548209	232548223	KLF14	8.36207	-
chr2	232548209	232548220	KLF16	10.1207	-
chr2	232548209	232548219	MZF1(var.2)	11.3939	+
chr2	232548209	232548220	SP3	10.6179	-
chr2	232548210	232548222	SP8	11.5526	-
chr2	232548211	232548222	KLF16	13.8448	-
chr2	232548211	232548222	SP1	15.75	-
chr2	232548211	232548222	SP3	13	-
chr2	232548212	232548223	Klf1	12.697	-
chr2	232548212	232548222	Klf4	16.051	+
chr2	232548212	232548222	KLF5	16.6735	-
chr2	232548212	232548227	SP2	19.3448	-
chr2	232548213	232548228	Klf12	8.31148	-
chr2	232548213	232548230	SP4	9.78182	-
chr2	232548214	232548228	KLF14	9.93103	-
chr2	232548215	232548227	SP8	12.9737	-
chr2	232548215	232548225	ZNF740	10.0734	-
chr2	232548216	232548227	KLF16	12.3103	-
chr2	232548216	232548227	SP1	15.9423	-
chr2	232548216	232548227	SP3	13.5691	-
chr2	232548217	232548228	Klf1	10.9394	-
chr2	232548217	232548227	Klf4	16.1837	+
chr2	232548217	232548227	KLF5	17	-
chr2	232548217	232548232	SP2	17.069	-
chr2	232548220	232548232	SP8	10.6974	-
chr2	232548221	232548232	SP1	14.8846	-
chr2	232548221	232548232	SP3	11.5041	-
chr2	232548222	232548232	Klf4	12.4082	+
chr2	232548222	232548232	KLF5	15.1633	-
chr2	232548223	232548234	E2F4	12.2241	+
chr2	232548237	232548246	NFIX	10.5106	-
chr2	232548263	232548274	NRF1	9.58182	+
chr2	232548267	232548276	THAP1	10.3553	+
chr2	232548268	232548284	ZNF143	7.56897	+
chr2	232548276	232548285	Hic1	10.8462	+
chr2	232548276	232548285	HIC2	11.2727	+
chr2	232548278	232548288	ZNF740	13.2752	+
chr2	232548279	232548289	ZNF740	12.7523	+
chr2	232548280	232548290	MZF1(var.2)	12.3838	-
chr2	232548280	232548290	ZNF740	13.4954	+
chr2	232548281	232548295	PLAG1	11.6122	-
chr2	232548287	232548301	PLAG1	5.03061	-
chr2	232548289	232548303	PLAG1	4.62245	-
chr2	232549102	232549121	CTCF	9.42623	-
chr2	232549107	232549120	TFAP2A(var.3)	12.0984	-
chr2	232549107	232549120	TFAP2B(var.3)	12.9836	+
chr2	232549107	232549120	TFAP2C(var.3)	12.2759	+
chr2	232549108	232549120	TFAP2A(var.2)	13.4909	+
chr2	232549108	232549120	TFAP2B	12.6545	+
chr2	232549108	232549120	TFAP2C	12.4082	+
chr2	232549126	232549138	HES7	3.25862	+
chr2	232549132	232549143	GCM1	12.551	-
chr2	232549132	232549141	HIC2	10.7455	+
chr2	232549132	232549141	THAP1	10.3421	+
chr2	232549133	232549143	GCM2	10.6557	-
chr2	232549133	232549145	TFAP2A(var.2)	12.8182	+
chr2	232549133	232549145	TFAP2B	11.4909	+
chr2	232549133	232549145	TFAP2C	11.1122	-
chr2	232549136	232549150	EGR1	10.0577	+
chr2	232549139	232549153	EGR1	11.7115	+
chr2	232549150	232549163	TFAP2A(var.3)	10.8033	+
chr2	232549151	232549162	USF2	11.551	+
chr2	232549152	232549162	Myc	13.1636	+
chr2	232549159	232549171	ZBTB7C	11.1129	-
chr2	232549160	232549177	SP4	3.01818	-
chr2	232549160	232549172	ZBTB7A	13.4571	-
chr2	232549161	232549175	KLF14	8.93103	-
chr2	232549165	232549178	Myod1	12.2653	-
chr2	232549168	232549179	Myog	10.7143	+
chr2	232549168	232549178	NHLH1	13.2586	+
chr2	232549171	232549184	SMAD2::SMAD3::SMAD4	12.1803	-
chr2	232549198	232549211	Hes2	10.3968	+
chr2	232549201	232549211	Arntl	11.7377	+
chr2	232549201	232549213	HES5	2.84483	-
chr2	232549201	232549212	MAX::MYC	14.1939	+
chr2	232549201	232549211	Myc	12.3818	-
chr2	232549202	232549212	BHLHE40	13.9808	-
chr2	232549202	232549212	BHLHE41	11.9615	-
chr2	232549202	232549212	CLOCK	12.697	-
chr2	232549202	232549212	HEY1	11.3273	-
chr2	232549202	232549212	HEY2	10.2931	-
chr2	232549202	232549212	MAX	13.9423	-
chr2	232549202	232549213	MAX::MYC	14.1939	-
chr2	232549202	232549212	MLX	10.9571	-
chr2	232549202	232549212	MLXIPL	13.1818	-
chr2	232549202	232549212	MNT	14.1212	-
chr2	232549202	232549210	Mycn	12.3607	+
chr2	232549202	232549212	Npas2	12.0492	-
chr2	232549202	232549212	Tcfl5	10.0484	-
chr2	232549202	232549212	TFE3	11.449	-
chr2	232549202	232549212	TFEB	11.4423	-
chr2	232549202	232549212	TFEC	11.5732	-
chr2	232549203	232549211	ARNT::HIF1A	12.2237	-
chr2	232549203	232549213	Arntl	11.7377	-
chr2	232549203	232549216	Hes2	10.3968	-
chr2	232549203	232549213	Myc	12.3818	+
chr2	232549204	232549212	Mycn	12.3607	-
chr2	232549224	232549237	SMAD2::SMAD3::SMAD4	13.0492	-
chr2	232549225	232549234	NFIX	10.2128	+
chr2	232549226	232549235	Hic1	12.7692	+
chr2	232549226	232549235	HIC2	10.7091	+
chr2	232549228	232549242	Rfx1	11.431	+
chr2	232550752	232550771	CTCF	8.29508	-
chr2	232550755	232550769	ZIC1	5.78723	+
chr2	232550755	232550770	ZIC4	10.3091	+
chr2	232550785	232550799	Zfx	14.2879	+
chr2	232550786	232550797	TFAP2A	12.2182	+
chr2	232550786	232550797	TFAP2B(var.2)	11.5636	+
chr2	232550786	232550797	TFAP2C(var.2)	10.8846	+
chr2	232550791	232550805	Zfx	13.7273	-
chr2	232550802	232550813	Klf1	11.3636	+
chr2	232550803	232550813	Klf4	11.4286	-
chr2	232550803	232550818	SP2	12.6207	+
chr2	232550816	232550833	Rarb(var.2)	-2.77273	+
chr2	232550816	232550827	RUNX1	12.4138	-
chr2	232550848	232550861	Myod1	11.5102	-
chr2	232550850	232550861	Myog	11.2857	-
chr2	232550851	232550861	Ascl2	10.6714	-
chr2	232550851	232550864	Myod1	11.2653	+
chr2	232550851	232550862	Myog	13.2041	+
chr2	232550851	232550861	NHLH1	12	+
chr2	232550851	232550862	Tcf12	12.4694	+
chr2	232550851	232550861	TCF4	11.3673	+
chr2	232552099	232552118	Nr1h3::Rxra	13.5968	-
chr2	232552120	232552132	TFAP2A(var.2)	12.0909	+
chr2	232552126	232552140	Zfx	12.7879	-
chr2	232552141	232552156	NR2C2	10.6571	+
chr2	232552142	232552156	RXRB	1.18182	+
chr2	232552142	232552156	RXRG	3.21277	+
chr2	232552144	232552156	INSM1	11.6939	+
chr2	232552144	232552164	RREB1	7.6422	-
chr2	232552155	232552166	E2F6	13.431	+
chr2	232552161	232552172	MAX::MYC	18.3265	+
chr2	232552161	232552171	Mitf	10.4592	+
chr2	232552161	232552171	Myc	15.2364	-
chr2	232552162	232552172	BHLHE40	10.5962	-
chr2	232552162	232552172	CLOCK	12.6212	-
chr2	232552162	232552172	MAX	14.8462	-
chr2	232552162	232552173	MAX::MYC	14.1837	-
chr2	232552162	232552172	MLX	12.9143	+
chr2	232552162	232552172	MLXIPL	12.8485	+
chr2	232552162	232552172	MNT	14.2879	-
chr2	232552162	232552170	Mycn	12.3607	+
chr2	232552162	232552172	Npas2	12.1803	+
chr2	232552162	232552172	TFE3	11.9796	-
chr2	232552162	232552172	TFEB	12.2885	-
chr2	232552162	232552172	TFEC	11.5732	+
chr2	232552162	232552173	USF1	10.6531	+
chr2	232552162	232552173	USF2	10.6531	+
chr2	232552163	232552171	ARNT::HIF1A	11.4079	-
chr2	232552163	232552171	Id2	13.7541	+
chr2	232552163	232552171	Mlxip	13.377	+
chr2	232552163	232552173	Myc	12.2545	+
chr2	232552164	232552172	Mycn	14.4426	-
chr2	232552170	232552186	Rarg	3.02041	-
chr2	232552171	232552186	Nr2f6(var.2)	-0.728571	-
chr2	232552171	232552187	Rarb	-2.53448	-
chr2	232552178	232552187	THAP1	9.96053	+
chr2	232552188	232552206	KLF13	8.7931	+
chr2	232552199	232552209	Sox3	13.3621	+
chr2	232552204	232552215	CEBPA	11.1837	+
chr2	232552208	232552228	RREB1	10.3303	+
chr2	232566381	232566397	EGR4	10.4	+
chr2	232566383	232566394	EGR2	9.94828	+
chr2	232566399	232566415	Pou2f3	11.878	+
chr2	232566400	232566412	Foxa2	11.56	-
chr2	232566400	232566414	POU1F1	10.3103	+
chr2	232566400	232566412	POU2F1	12.13	+
chr2	232566401	232566416	FOXA1	12.3265	-
chr2	232566401	232566414	POU2F2	12.3448	-
chr2	232566401	232566413	POU3F1	10.5542	+
chr2	232566402	232566411	POU3F4	15.5714	+
chr2	232566402	232566411	POU5F1B	14.4602	+
chr2	232566437	232566455	EWSR1-FLI1	8.51316	+
chr2	232566444	232566456	EHF	11.5082	+
chr2	232566444	232566456	ELF1	11.5091	+
chr2	232566444	232566457	ELF3	9.5	+
chr2	232566444	232566456	ELF4	11.1639	+
chr2	232566445	232566456	ELF5	11.8909	+
chr2	232566446	232566457	ELK4	12.7636	-
chr2	232566446	232566456	ETV6	12.8846	+
chr2	232566447	232566458	Gabpa	13.082	+
chr2	232566448	232566462	JUN(var.2)	11.0962	+
chr2	232566449	232566467	EWSR1-FLI1	-10.0132	+
chr2	232566473	232566487	Bcl6	14	+
chr2	232571234	232571244	REL	12.101	-
chr2	232571273	232571282	Hic1	11.5962	+
chr2	232571284	232571297	TFAP2A(var.3)	10.7049	+
chr2	232571284	232571297	TFAP2B(var.3)	8.81967	+
chr2	232571295	232571307	TFAP2A(var.2)	16.1636	-
chr2	232571295	232571307	TFAP2B	15.2364	-
chr2	232571295	232571306	TFAP2B(var.2)	10.5091	-
chr2	232571295	232571307	TFAP2C	14.6735	-
chr2	232571299	232571308	THAP1	9.96053	-
chr2	232571315	232571330	ZIC4	14.0909	-
chr2	232571316	232571330	ZIC1	12.2979	-
chr2	232571345	232571364	Nr1h3::Rxra	10.3871	-
chr2	232571694	232571704	NFIA	12.8222	-
chr2	232571695	232571704	NFIX	10.5532	-
chr2	232571700	232571712	HINFP	12.1212	+
chr2	232571706	232571722	GLIS1	-11.25	+
chr2	232571729	232571742	NFKB2	11.7576	-
chr2	232571729	232571739	REL	13.4343	+
chr2	232571729	232571739	RELA	12.2245	+
chr2	232571735	232571745	MZF1(var.2)	10.9091	-
chr2	232571762	232571775	SMAD2::SMAD3::SMAD4	10.9836	-
chr2	232571768	232571781	ELF3	8.48276	+
chr2	232580873	232580888	SP2	14.9655	-
chr2	232580874	232580891	SP4	8.27273	-
chr2	232580874	232580884	ZNF740	9.94495	-
chr2	232580875	232580889	KLF14	9.96552	-
chr2	232580876	232580888	SP8	13.6974	-
chr2	232580877	232580888	KLF16	15.2069	-
chr2	232580877	232580888	SP1	17.6346	-
chr2	232580877	232580888	SP3	14.1301	-
chr2	232580878	232580888	Klf4	12.4082	+
chr2	232580878	232580888	KLF5	15.1633	-
chr2	232580879	232580890	E2F4	12.0517	+
chr2	232580904	232580915	Gabpa	10.8852	-
chr2	232580905	232580918	ELF3	9.7069	-
chr2	232580905	232580916	ELK4	11.8727	+
chr2	232580906	232580918	EHF	12.3279	-
chr2	232580906	232580918	ELF1	10.8545	-
chr2	232580906	232580918	ELF4	10.6721	-
chr2	232580906	232580917	ELF5	11.9455	-
chr2	232580906	232580916	ETV6	11.9423	-
chr2	232580924	232580934	Myb	11.8033	-
chr2	232580939	232580951	INSM1	10.9388	-
chr2	232582154	232582163	Hic1	12.7885	-
chr2	232582154	232582163	HIC2	10.7818	-
chr2	232582154	232582164	NFIA	13.0444	-
chr2	232582155	232582164	NFIX	10.766	-
chr2	232582157	232582168	USF2	11.7959	-
chr2	232582158	232582168	TFE3	10.7959	+
chr2	232582158	232582168	TFEB	12.3269	+
chr2	232582158	232582168	TFEC	12.3659	+
chr2	232582158	232582169	USF1	13.3061	+
chr2	232582159	232582169	Mitf	10.6939	-
chr2	232582170	232582185	NFYB	14.9231	+
chr2	232582173	232582191	NFYA	14.8902	-
chr2	232582177	232582185	Dux	12.1475	+
chr2	232582211	232582226	FOXP1	11.3099	-
chr2	232582224	232582238	EGR1	10.3846	-
chr2	232582224	232582236	ZBTB7B	13.931	-
chr2	232582224	232582236	ZBTB7C	13.1452	-
chr2	232582225	232582237	ZBTB7A	11.5571	-
chr2	232582232	232582243	STAT3	11.2449	+
chr2	232582233	232582246	TFAP2B(var.3)	9.90164	-
chr2	232582234	232582245	ELK4	11.9091	-
chr2	232646302	232646316	Stat4	11.2759	-
chr2	232646305	232646316	STAT1	9.89091	-
chr2	232646305	232646316	STAT3	13.1633	-
chr2	232646311	232646321	TEAD4	11.2903	+
chr2	232646312	232646320	TEAD3	12.9796	+
chr2	232646332	232646344	ZBTB7A	13.6714	+
chr2	232646376	232646386	Gfi1	11.4268	+
chr2	232646377	232646388	Gfi1b	11.7759	+
chr2	232646379	232646395	ZNF143	6.67241	+
chr2	232646402	232646409	SPIB	11.2333	-
chr2	232650941	232650951	TEAD1	12.8387	+
chr2	232650941	232650951	TEAD4	12.4194	+
chr2	232650942	232650950	TEAD3	12.3265	+
chr2	232650945	232650952	SPIB	11.2333	-
chr2	232650949	232650963	PLAG1	12.6633	-
chr2	232650955	232650969	NFIC::TLX1	5.57143	-
chr2	232650959	232650979	RREB1	12.8624	+
chr2	232650962	232650979	SP4	9.69091	+
chr2	232650963	232650977	EGR1	14.4615	+
chr2	232650964	232650978	KLF14	8.25862	+
chr2	232650966	232650976	ZNF740	11.1835	+
chr2	232650967	232650977	MZF1(var.2)	11.3939	-
chr2	232650969	232650979	KLF5	14.2041	+
chr2	232650972	232650983	E2F4	11.1552	-
chr2	232650993	232651008	Bach1::Mafk	9.65789	-
chr2	232651001	232651018	SP4	7.29091	+
chr2	232651002	232651013	E2F4	12.7931	-
chr2	232651003	232651017	KLF14	12.3793	+
chr2	232651004	232651018	EGR1	18.3077	+
chr2	232651004	232651015	KLF16	15.2069	+
chr2	232651004	232651014	KLF5	15.1633	+
chr2	232651004	232651015	SP1	17.6346	+
chr2	232651004	232651019	SP2	19.2586	+
chr2	232651004	232651015	SP3	14.1301	+
chr2	232651004	232651016	SP8	14.0658	+
chr2	232651005	232651020	EGR3	12.7241	+
chr2	232651005	232651021	EGR4	11.7455	+
chr2	232651007	232651018	EGR2	9.48276	+
chr2	232651026	232651045	CTCF	8.65574	+
chr2	232651034	232651049	NR2C2	11.7857	+
chr2	232791085	232791096	NRF1	9.30909	-
chr2	232791107	232791117	BHLHE41	7.09615	+
chr2	232791108	232791118	Arntl	11.2295	-
chr2	232791108	232791118	Mitf	10.6122	-
chr2	232791108	232791123	Nfe2l2	10.9091	+
chr2	232791109	232791124	Bach1::Mafk	10.7105	+
chr2	232791110	232791118	Pax2	10.4222	-
chr2	232791112	232791127	MAF::NFE2	7.86885	+
chr2	232791119	232791130	E2F4	10.2414	-
chr2	232791145	232791158	JUN	12.449	+
chr2	232791146	232791160	ATF7	7.25714	-
chr2	232791146	232791160	BATF3	10.0152	-
chr2	232791147	232791159	Creb5	9.78182	-
chr2	232791147	232791159	JDP2(var.2)	11.1633	-
chr2	232791147	232791162	JUND(var.2)	12.8298	-
chr2	232791151	232791159	Atf3	11.1311	-
chr2	232791156	232791172	EGR4	9.56364	+
chr2	232791157	232791168	E2F4	16.1207	-
chr2	232791157	232791168	E2F6	16.569	-
chr2	232791158	232791170	E2F8	3.19512	+
chr2	232791159	232791174	SP2	14.4828	+
chr2	232791160	232791175	ZIC4	10.8	+
chr2	232791161	232791173	ZBTB7A	13.5429	+
chr2	232791162	232791174	ZBTB7B	10.1724	+
chr2	232791162	232791174	ZBTB7C	11.4355	+
chr2	232791163	232791176	TFAP2A(var.3)	11.8197	-
chr2	232791163	232791176	TFAP2B(var.3)	10.0164	-
chr2	232791163	232791176	TFAP2C(var.3)	10.8276	-
chr2	232791172	232791185	TFAP2A(var.3)	10.3443	+
chr2	232791172	232791185	TFAP2C(var.3)	9.46552	-
chr2	232791176	232791191	NFYB	14.4615	+
chr2	232791179	232791197	NFYA	9.31707	-
chr2	232826146	232826165	CTCF	8.78689	-
chr2	232826149	232826160	ELK4	11.7091	+
chr2	232826150	232826160	ELK1	12.0426	-
chr2	232826150	232826160	ELK3	12.7931	-
chr2	232826150	232826160	ERF	12.4857	-
chr2	232826150	232826160	ERG	11.6545	-
chr2	232826150	232826160	ETS1	11.8621	-
chr2	232826150	232826160	ETV1	12.6727	-
chr2	232826150	232826161	ETV2	11.2623	-
chr2	232826150	232826160	ETV3	11.0141	-
chr2	232826150	232826160	ETV4	12.9483	-
chr2	232826150	232826160	ETV5	11.7636	-
chr2	232826150	232826160	FEV	12.4615	-
chr2	232826150	232826160	FLI1	12.1489	-
chr2	232826167	232826181	NFIC::TLX1	5.38776	+
chr2	232826178	232826189	NRF1	9.30909	+
chr2	232826194	232826206	PROX1	13.4364	-
chr2	232826208	232826222	ZIC1	10.5532	+
chr2	232826208	232826223	ZIC4	14.4182	+
chr2	232826209	232826221	ZBTB7A	10.3429	+
chr2	232880426	232880435	SRY	10.6222	+
chr2	232880444	232880455	ETV2	13.3607	-
chr2	232880477	232880492	JUND(var.2)	14.0638	+
chr2	232880478	232880491	JUN	14.7959	+
chr2	232880478	232880495	Rhox11	11.4079	+
chr2	232880479	232880492	ATF4	13.0492	+
chr2	232880479	232880493	ATF7	7.81429	+
chr2	232880480	232880492	Creb5	9.36364	+
chr2	232880480	232880492	DBP	11.3774	+
chr2	232880480	232880492	HLF	11.4407	-
chr2	232880480	232880492	JDP2(var.2)	8.42857	+
chr2	232880480	232880492	TEF	10.0364	-
chr2	232880482	232880493	NFIL3	11.4444	+
chr2	232880484	232880499	SCRT1	10.3279	+
chr2	232880485	232880498	Myod1	13.3878	-
chr2	232880487	232880503	SOX4	-3.92424	+
chr2	232880488	232880498	FIGLA	11.431	-
chr2	232880488	232880498	ID4	13.5082	-
chr2	232880488	232880499	Myog	13.0204	+
chr2	232880488	232880497	SNAI2	12.907	+
chr2	232880488	232880499	Tcf12	13.449	+
chr2	232880488	232880498	TCF3	12.75	-
chr2	232880488	232880498	TCF4	13.1429	-
chr2	232880490	232880499	ZEB1	11.3273	-
chr2	233243381	233243397	Rarg	-0.530612	+
chr2	233243384	233243395	Esrra	7.45455	+
chr2	233243393	233243409	GLIS1	-7.01923	-
chr2	233243397	233243407	MZF1(var.2)	10.8889	+
chr2	233243397	233243412	NR2C2	8.9	+
chr2	233243456	233243467	Spz1	10.7727	-
chr2	233243489	233243507	RARA	-6.93939	-
chr2	233243492	233243507	Nr2f6(var.2)	-6.52857	-
chr2	233250732	233250742	NFAT5	12.8065	+
chr2	233250732	233250742	NFATC1	10.9024	+
chr2	233250732	233250742	NFATC3	11.697	+
chr2	233250740	233250751	TFAP2B(var.2)	10.6	-
chr2	233250740	233250751	TFAP2C(var.2)	11.1538	-
chr2	233250763	233250773	HLTF	8.62195	-
chr2	233250769	233250778	LIN54	11.3333	+
chr2	233250787	233250803	GLIS1	-5.23077	+
chr2	233250787	233250799	SP8	10.6579	+
chr2	233250787	233250799	ZBTB7B	9.77586	+
chr2	233250788	233250802	GLIS2	12.8689	+
chr2	233250788	233250802	GLIS3	8.71212	+
chr2	233250788	233250798	ZNF740	14.4128	+
chr2	233250790	233250800	ZNF740	10.633	+
chr2	233250792	233250806	PLAG1	4.56122	-
chr2	233250800	233250810	MZF1(var.2)	11.6263	-
chr2	233250850	233250868	EWSR1-FLI1	-6.73684	-
chr2	233252497	233252510	TFAP2A(var.3)	11	+
chr2	233252501	233252512	STAT3	10.8163	+
chr2	233252501	233252515	Stat4	12.6379	+
chr2	233252506	233252518	INSM1	11.8265	+
chr2	233252507	233252522	SP2	15.6897	-
chr2	233252508	233252522	EGR1	13.8077	-
chr2	233252508	233252518	MZF1(var.2)	11.6263	+
chr2	233252508	233252525	SP4	11.7636	-
chr2	233252509	233252523	KLF14	9.5	-
chr2	233252510	233252522	SP8	10.9737	-
chr2	233252511	233252522	KLF16	10.5	-
chr2	233252511	233252522	SP1	16.0385	-
chr2	233252512	233252522	KLF5	12.9184	-
chr2	233252516	233252529	SMAD2::SMAD3::SMAD4	12.1311	-
chr2	233252533	233252542	NFIX	10.2553	-
chr2	233252537	233252545	ARNT::HIF1A	11.2237	-
chr2	233252598	233252610	INSM1	11.3878	-
chr2	233252612	233252621	THAP1	9.85526	-
chr2	233271462	233271478	EGR4	11.1455	-
chr2	233271465	233271480	Klf12	14.0164	-
chr2	233271465	233271482	SP4	11.0545	-
chr2	233271466	233271480	KLF14	9.39655	-
chr2	233271467	233271479	SP8	13.0132	-
chr2	233271468	233271479	SP3	12.0569	-
chr2	233271469	233271480	Klf1	13.9091	-
chr2	233271469	233271479	Klf4	14.7959	+
chr2	233271469	233271479	KLF5	13.5102	-
chr2	233271473	233271488	NR2C2	8.97143	+
chr2	233271477	233271488	Esrra	10.5455	+
chr2	233271489	233271506	SP4	12.6545	-
chr2	233271490	233271504	KLF14	8.67241	-
chr2	233271490	233271505	NR2C2	12.1857	+
chr2	233271490	233271505	Pparg::Rxra	12.3243	+
chr2	233271491	233271503	SP8	12.5526	-
chr2	233271492	233271503	KLF16	13.5345	-
chr2	233271492	233271503	SP1	16.7692	-
chr2	233271492	233271503	SP3	12.1463	-
chr2	233271493	233271504	Klf1	10.3182	-
chr2	233271493	233271503	Klf4	13.102	+
chr2	233271493	233271503	KLF5	16.102	-
chr2	233271503	233271520	Ar	8.75862	-
chr2	233271503	233271520	NR3C1	6.32653	+
chr2	233271549	233271560	Spz1	10.7727	-
chr2	233271558	233271567	ZEB1	11.8727	+
chr2	233271565	233271575	REL	13.8283	+
chr2	233271565	233271575	RELA	14.8163	+
chr2	233271566	233271576	RELA	10.1837	-
chr2	233271567	233271578	ELK4	10.4909	+
chr2	233271568	233271580	ELF1	7.87273	-
chr2	233271570	233271589	PAX5	13.7581	-
chr2	233271571	233271581	MZF1(var.2)	10.8081	-
chr2	233279622	233279634	ZBTB7B	10.1724	-
chr2	233279622	233279634	ZBTB7C	10.9677	-
chr2	233279623	233279635	ZBTB7A	11.7571	-
chr2	233279630	233279641	GCM1	11.102	-
chr2	233279651	233279662	GCM1	12.4082	-
chr2	233279699	233279710	TFAP2B(var.2)	10.6727	-
chr2	233279699	233279710	TFAP2C(var.2)	11.1154	-
chr2	233279710	233279725	Bach1::Mafk	7.55263	-
chr2	233279717	233279727	TFE3	10.7755	-
chr2	233279717	233279727	TFEB	12.2115	-
chr2	233279717	233279727	TFEC	11.5366	-
chr2	233279717	233279728	USF1	10.3061	+
chr2	233279743	233279754	Nkx2-5(var.2)	14.6909	+
chr2	233283746	233283760	CREB3	13.5	-
chr2	233283746	233283760	CREB3L1	10.7273	-
chr2	233283747	233283755	Atf3	14.3279	+
chr2	233283747	233283757	Crem	13.6066	+
chr2	233283747	233283761	XBP1	12.5769	-
chr2	233283748	233283756	Atf1	13.0492	+
chr2	233283750	233283765	ZBTB33	11.303	-
chr2	233283820	233283841	REST	10.9592	+
chr2	233283826	233283843	Rhox11	11.2368	-
chr2	233286078	233286089	GCM1	11.9388	-
chr2	233286078	233286087	THAP1	12.1316	+
chr2	233286079	233286089	GCM2	12.5082	-
chr2	233286089	233286100	NRF1	19.2727	+
chr2	233286117	233286134	Rarg(var.2)	-6.65455	-
chr2	233286150	233286158	RHOXF1	10.2308	-
chr2	233286159	233286173	EBF1	9.21311	-
chr2	233286159	233286174	ZIC3	11	-
chr2	233286159	233286174	ZIC4	13.2182	-
chr2	233286160	233286174	GLIS2	9.34426	-
chr2	233286160	233286174	ZIC1	10.1702	-
chr2	233286185	233286198	SMAD2::SMAD3::SMAD4	10.9016	+
chr2	233286186	233286200	KLF14	11.4655	+
chr2	233286191	233286203	INSM1	14.5204	-
chr2	233286191	233286206	NR2C2	9.48571	-
chr2	233312605	233312619	CREB3	11.5286	-
chr2	233312605	233312619	CREB3L1	14.803	-
chr2	233312643	233312659	POU4F2	9.07273	-
chr2	233312643	233312659	POU4F3	11.5669	-
chr2	233312693	233312705	PKNOX1	1.69388	-
chr2	233312693	233312705	PKNOX2	3.59016	-
chr2	233312693	233312705	TGIF1	-0.596154	-
chr2	233312696	233312707	USF1	13.0408	+
chr2	233312696	233312707	USF2	13.2449	+
chr2	233320751	233320766	Klf12	13.6393	-
chr2	233320751	233320768	SP4	12.4545	-
chr2	233320752	233320766	KLF14	9.91379	-
chr2	233320753	233320765	SP8	13.3816	-
chr2	233320754	233320765	SP3	12.0569	-
chr2	233320755	233320766	Klf1	13.9091	-
chr2	233320755	233320765	Klf4	14.7959	+
chr2	233320755	233320765	KLF5	13.5102	-
chr2	233320765	233320777	YY1	13.3077	+
chr2	233320771	233320786	Znf423	6.73034	-
chr2	233320778	233320789	KLF16	13.2931	-
chr2	233320778	233320789	SP3	14.0569	-
chr2	233320779	233320790	Klf1	11.2576	-
chr2	233320779	233320789	KLF5	13.0408	-
chr2	233320784	233320794	ZNF740	11.8807	-
chr2	233320786	233320796	KLF5	13.0204	-
chr2	233320792	233320800	ARNT::HIF1A	11.1184	+
chr2	233320809	233320821	INSM1	9.05102	+
chr2	233320812	233320827	HNF4G	15.8846	+
chr2	233320812	233320827	NR2C2	8.92857	+
chr2	233320812	233320827	Pparg::Rxra	11.027	+
chr2	233320813	233320829	Hnf4a	16.4364	+
chr2	233320851	233320866	CENPB	10.0577	-
chr2	233352493	233352512	PAX5	12.7258	+
chr2	233352503	233352520	Gmeb1	11.1184	+
chr2	233352507	233352519	HINFP	10.0455	+
chr2	233352516	233352529	SMAD2::SMAD3::SMAD4	10.3115	+
chr2	233352527	233352541	EGR1	15.0577	+
chr2	233352530	233352544	EGR1	14.9808	+
chr2	233352569	233352584	ZIC4	9.98182	+
chr2	233352579	233352591	TFAP2A(var.2)	10.8909	-
chr2	233352586	233352596	KLF5	13.4898	-
chr2	233352589	233352603	KLF14	11.1897	-
chr2	233352589	233352600	NRF1	9.45455	+
chr2	233352596	233352607	NRF1	13.2545	-
chr2	233352598	233352609	TFAP2A	12.3455	-
chr2	233352598	233352609	TFAP2B(var.2)	12.6545	-
chr2	233352598	233352609	TFAP2C(var.2)	11.6923	+
chr2	233352605	233352616	Klf1	12.9848	+
chr2	233352610	233352624	EGR1	15.4808	+
chr2	233352617	233352633	EGR4	9.85455	+
chr2	233367836	233367850	NFIC::TLX1	4.92857	+
chr2	233367842	233367857	Nr5a2	10.2241	-
chr2	233367846	233367863	Gmeb1	11	+
chr2	233367847	233367861	BATF3	4.72727	-
chr2	233367848	233367860	Creb5	7.61818	+
chr2	233367848	233367860	JDP2(var.2)	6.93878	-
chr2	233367850	233367858	CREB1	13.5495	-
chr2	233367850	233367860	Crem	11.8689	-
chr2	233367858	233367875	PAX9	-0.581818	-
chr2	233367865	233367882	Gmeb1	10.8553	-
chr2	233367865	233367880	JUND(var.2)	11.5532	+
chr2	233367866	233367879	JUN	9.77551	+
chr2	233367867	233367881	ATF7	15.2143	+
chr2	233367867	233367881	BATF3	7.25758	-
chr2	233367867	233367881	CREB3	10.1571	+
chr2	233367867	233367875	Pax2	10.1889	-
chr2	233367868	233367880	Creb5	15.1636	+
chr2	233367868	233367878	Crem	12.3607	+
chr2	233367868	233367880	JDP2(var.2)	15.8571	+
chr2	233367868	233367883	JUND(var.2)	14.4043	-
chr2	233367869	233367877	Atf1	11.2459	+
chr2	233367869	233367882	JUN	13.1224	-
chr2	233367870	233367878	CREB1	13.5495	-
chr2	233367870	233367880	Crem	12.918	-
chr2	233367871	233367879	Atf1	11.2459	-
chr2	233367872	233367880	Atf3	12.3443	-
chr2	233367874	233367884	SREBF1	14.122	+
chr2	233367874	233367884	SREBF2	13.5393	-
chr2	233367876	233367890	PLAG1	8.84694	-
chr2	233367880	233367894	EGR1	18.4808	+
chr2	233367880	233367896	GLIS1	-11	+
chr2	233367880	233367891	KLF16	10.2241	+
chr2	233367880	233367895	SP2	13.7586	+
chr2	233367880	233367891	SP3	10.5528	+
chr2	233367881	233367896	EGR3	14.1897	+
chr2	233367881	233367897	EGR4	12.4727	+
chr2	233367883	233367894	EGR2	12.5517	+
chr2	233367883	233367897	ZIC1	6.3617	+
chr2	233367883	233367898	ZIC4	11.1273	+
chr2	233367884	233367895	E2F4	10.1552	-
chr2	233367895	233367906	E2F4	15.6552	-
chr2	233367895	233367906	E2F6	15.7759	-
chr2	233367896	233367910	KLF14	8.17241	+
chr2	233367897	233367911	EGR1	21.0192	+
chr2	233367897	233367908	KLF16	12.5862	+
chr2	233367897	233367908	SP1	15.9038	+
chr2	233367897	233367912	SP2	19.1552	+
chr2	233367897	233367908	SP3	12.1382	+
chr2	233367898	233367913	EGR3	15.7241	+
chr2	233367898	233367914	EGR4	15.1273	+
chr2	233367900	233367911	EGR2	12.5517	+
chr2	233367901	233367912	E2F4	11.3448	-
chr2	233367903	233367914	KLF16	10.7069	+
chr2	233367903	233367914	SP3	11.4715	+
chr2	233367904	233367920	EGR4	9.70909	+
chr2	233367904	233367919	ZIC4	9.83636	+
chr2	233367907	233367919	TFAP2A(var.2)	15.8364	+
chr2	233367907	233367919	TFAP2B	15.5636	+
chr2	233367907	233367919	TFAP2C	15.6122	+
chr2	233367907	233367922	ZBTB33	9.69697	+
chr2	233367911	233367920	HIC2	11.4182	-
chr2	233367928	233367936	HOXA5	10.32	+
chr2	233367930	233367938	BARX1	10.5472	-
chr2	233377543	233377554	NRF1	10.6909	-
chr2	233377544	233377554	Myc	11.2545	-
chr2	233377545	233377555	BHLHE40	11.1731	-
chr2	233377545	233377555	Hes1	9.99301	+
chr2	233377545	233377555	HEY1	12.8364	-
chr2	233377545	233377555	HEY2	11.069	-
chr2	233377545	233377555	MAX	12.1154	-
chr2	233377545	233377555	Npas2	13.4262	+
chr2	233377546	233377554	ARNT::HIF1A	11.0789	-
chr2	233377546	233377559	Hes2	11.5556	-
chr2	233377546	233377554	Id2	12.8852	+
chr2	233377546	233377554	Mlxip	14.0984	+
chr2	233377558	233377569	KLF16	10.8621	-
chr2	233377588	233377599	Foxq1	11.1735	+
chr2	233377589	233377603	FOXF2	12.1667	-
chr2	233377590	233377598	FOXG1	12.7753	-
chr2	233377590	233377598	Foxj2	12.8065	-
chr2	233377607	233377622	Sox1	7.84483	-
chr2	233377607	233377622	SOX21	4.87755	-
chr2	233377607	233377623	SOX4	-9.77273	-
chr2	233377613	233377621	Dlx2	10.8	-
chr2	233377613	233377621	Dlx3	10.1712	-
chr2	233377613	233377621	Dlx4	10.5398	-
chr2	233377613	233377621	DLX6	10.5085	-
chr2	233377613	233377621	MSX1	10.6786	-
chr2	233377614	233377622	Nobox	11.2391	+
chr2	233377618	233377629	TFAP2A	11.2727	-
chr2	233377618	233377630	TFAP2A(var.2)	15.3818	-
chr2	233377618	233377630	TFAP2B	15.1273	-
chr2	233377618	233377629	TFAP2B(var.2)	11.3273	-
chr2	233377618	233377630	TFAP2C	14.7959	-
chr2	233377626	233377639	Hoxc9	13.8254	-
chr2	233377627	233377638	Hoxa9	11.9342	-
chr2	233377628	233377638	HOXA13	11.9583	-
chr2	233377628	233377638	HOXB13	12.8182	-
chr2	233377628	233377638	HOXD13	11.3016	-
chr2	233377643	233377660	RARA::RXRA	11.5816	-
chr2	233377654	233377671	RARA(var.2)	6.19672	-
chr2	233377654	233377671	Rarb(var.2)	2.07576	-
chr2	233377658	233377672	PLAG1	5.58163	-
chr2	233377665	233377682	RARA(var.2)	7.36066	-
chr2	233377665	233377682	Rarb(var.2)	0.166667	-
chr2	233385009	233385020	SP3	12.2276	+
chr2	233385030	233385049	PAX5	10.3387	-
chr2	233385030	233385045	ZIC3	8.27143	+
chr2	233385043	233385058	Pparg::Rxra	11.5225	-
chr2	233385045	233385056	KLF16	14.3966	+
chr2	233385045	233385055	KLF5	13.4082	+
chr2	233385045	233385056	SP1	15.5192	+
chr2	233385045	233385056	SP3	12.8049	+
chr2	233385045	233385057	SP8	12.6711	+
chr2	233385049	233385061	INSM1	11.5816	-
chr2	233385050	233385061	TFAP2A	12.5455	+
chr2	233385050	233385061	TFAP2B(var.2)	12.2727	+
chr2	233385050	233385061	TFAP2C(var.2)	11.4231	+
chr2	233385066	233385081	TBP	12.0972	+
chr2	233385089	233385102	TFAP2A(var.3)	13.6885	+
chr2	233385089	233385102	TFAP2B(var.3)	12.8852	+
chr2	233385089	233385102	TFAP2C(var.3)	12.8276	+
chr2	233385090	233385104	PLAG1	11.9898	-
chr2	233385091	233385102	RUNX1	11.2759	+
chr2	233385118	233385127	ZEB1	15.6182	-
chr2	233390786	233390797	TBX2	12.0909	+
chr2	233390787	233390800	SMAD2::SMAD3::SMAD4	11.6721	-
chr2	233390787	233390795	TBX1	11.102	+
chr2	233390787	233390795	TBX15	10.9038	+
chr2	233390787	233390795	TBX4	11.9592	+
chr2	233390787	233390795	TBX5	11.5345	+
chr2	233390799	233390810	ELK4	11.9818	+
chr2	233390800	233390812	EHF	9.72131	-
chr2	233390800	233390812	ELF1	8	-
chr2	233390800	233390811	ELF5	11	-
chr2	233390800	233390810	ERF	10.4143	-
chr2	233390800	233390810	ERG	11	-
chr2	233390800	233390810	ETS1	11.7931	-
chr2	233390800	233390810	ETV1	11.2727	-
chr2	233390800	233390811	ETV2	11.6066	-
chr2	233390800	233390810	ETV4	11.3793	-
chr2	233390800	233390810	FLI1	11.2128	-
chr2	233390800	233390811	SPDEF	9.56364	-
chr2	233390806	233390821	Bach1::Mafk	6.60526	-
chr2	233390817	233390831	PLAG1	7.97959	-
chr2	233390819	233390832	NR2F1	12.7551	-
chr2	233390823	233390840	RARA::RXRA	12.8878	-
chr2	233390823	233390840	RARA(var.2)	3.04918	-
chr2	233390826	233390837	SP1	14.8654	+
chr2	233390826	233390841	SP2	14.5517	+
chr2	233390829	233390840	SP1	14.7885	+
chr2	233390838	233390852	Tcf21	9.84211	-
chr2	233390839	233390850	Myog	11.102	-
chr2	233390839	233390851	PKNOX2	1.83607	-
chr2	233390839	233390850	Tcf12	11.3673	-
chr2	233390840	233390850	Ascl2	10.4	+
chr2	233390840	233390850	FIGLA	13.1207	+
chr2	233390840	233390850	ID4	13.8361	+
chr2	233390840	233390850	MSC	12.8415	+
chr2	233390840	233390850	MYF6	13.2879	+
chr2	233390840	233390853	Myod1	13.8367	+
chr2	233390840	233390850	TCF3	12.9423	+
chr2	233390840	233390850	TCF4	12.5306	+
chr2	233390841	233390850	SNAI2	12.814	-
chr2	233390848	233390862	EGR1	14.2692	+
chr2	233390848	233390863	NR2C2	8.65714	-
chr2	233390852	233390863	E2F4	16.3966	-
chr2	233390852	233390863	E2F6	16.6034	-
chr2	233390852	233390873	ZNF263	16.9388	-
chr2	233390853	233390865	E2F8	7.76829	+
chr2	233390853	233390867	KLF14	9.44828	+
chr2	233390854	233390869	SP2	15.1724	+
chr2	233390855	233390870	EGR3	11.2931	+
chr2	233390855	233390871	EGR4	15.6364	+
chr2	233390856	233390868	ZBTB7A	10.7143	+
chr2	233390857	233390869	GLI2	10.9655	+
chr2	233390857	233390869	ZBTB7C	10.6452	+
chr2	233390866	233390877	FOXH1	11.9231	+
chr2	233390889	233390899	MZF1(var.2)	10.7273	+
chr2	233390900	233390910	HEY2	10.2931	-
chr2	233390901	233390909	ARNT::HIF1A	12.4605	-
chr2	233404349	233404365	EGR4	10.8909	-
chr2	233404351	233404366	NR2C2	8.87143	+
chr2	233404399	233404411	INSM1	11.2653	-
chr2	233404404	233404421	NR1H2::RXRA	-6.88764	-
chr2	233404404	233404419	Nr5a2	12.6552	-
chr2	233404422	233404432	KLF5	13.5918	+
chr2	233404430	233404438	MEIS2	11.6885	-
chr2	233404430	233404438	MEIS3	11.7308	-
chr2	233404455	233404469	GLIS2	8.7377	-
chr2	233404463	233404478	HNF4G	10.5962	+
chr2	233404466	233404478	INSM1	14.5408	+
chr2	233404467	233404486	PAX5	10.0484	-
chr2	233415217	233415238	REST	12.7245	+
chr2	233415264	233415275	NRF1	16.1636	-
chr2	233415281	233415299	GATA1::TAL1	13.6	-
chr2	233415310	233415321	NRF1	12.3273	-
chr2	233415344	233415358	IRF8	-0.872727	+
chr2	233415345	233415359	SPI1	17.7636	+
chr2	233415345	233415359	SPIC	17.9859	+
chr2	233415347	233415359	EHF	16.918	+
chr2	233415347	233415359	ELF1	17.4364	+
chr2	233415347	233415360	ELF3	15.5172	+
chr2	233415347	233415359	ELF4	17.918	+
chr2	233415348	233415359	ELF5	14.5273	+
chr2	233415348	233415359	ETV2	17.0984	+
chr2	233415348	233415359	SPDEF	14.4545	+
chr2	233415349	233415359	ELK1	17.1064	+
chr2	233415349	233415359	ELK3	16.2414	+
chr2	233415349	233415360	ELK4	14.5273	-
chr2	233415349	233415359	ERF	16.4286	+
chr2	233415349	233415359	ERG	15.0545	+
chr2	233415349	233415359	ETS1	15.569	+
chr2	233415349	233415359	ETV1	15.4727	+
chr2	233415349	233415359	ETV3	15.662	+
chr2	233415349	233415359	ETV4	15.3621	+
chr2	233415349	233415359	ETV5	13.8182	+
chr2	233415349	233415359	ETV6	14.5769	+
chr2	233415349	233415359	FEV	15.7115	+
chr2	233415349	233415359	FLI1	15.8936	+
chr2	233415350	233415361	Gabpa	15.0984	+
chr2	233415363	233415374	TFAP2B(var.2)	10.8182	+
chr2	233415363	233415374	TFAP2C(var.2)	11.1731	+
chr2	233415387	233415398	ETV2	10.4426	+
chr2	233415388	233415398	ELK1	11.4255	+
chr2	233415388	233415398	ELK3	11.8966	+
chr2	233415388	233415399	ELK4	11.8909	-
chr2	233415388	233415398	ERF	10.8857	+
chr2	233415388	233415398	ERG	11.9273	+
chr2	233415388	233415398	ETS1	11.6897	+
chr2	233415388	233415398	ETV1	11.7273	+
chr2	233415388	233415398	ETV3	11.662	+
chr2	233415388	233415398	ETV4	11.7069	+
chr2	233415388	233415398	ETV5	12.0364	+
chr2	233415388	233415398	ETV6	13.1346	+
chr2	233415388	233415398	FEV	12.0192	+
chr2	233415388	233415398	FLI1	11.1702	+
chr2	233415389	233415400	Gabpa	12.9016	+
chr2	233415400	233415411	TFAP2A	12.8727	+
chr2	233415400	233415411	TFAP2B(var.2)	13.2545	+
chr2	233415400	233415411	TFAP2C(var.2)	12.9038	+
chr2	233470685	233470704	CTCF	19.1639	+
chr2	233470767	233470775	ISL2	11.3717	-
chr2	233476639	233476656	Rarg(var.2)	4.38182	-
chr2	233476647	233476662	Nr5a2	11.8103	-
chr2	233476649	233476664	HNF4G	10.8269	-
chr2	233476676	233476686	SMAD3	11.0727	+
chr2	233476680	233476691	Klf1	10.697	+
chr2	233476680	233476692	ZBTB7B	9.68966	+
chr2	233476700	233476717	Rhox11	12.2895	-
chr2	233476719	233476734	JUND(var.2)	11.8723	+
chr2	233476720	233476733	JUN	12.9184	+
chr2	233476721	233476735	BATF3	1.25758	-
chr2	233476722	233476734	Creb5	8.16364	-
chr2	233476722	233476734	JDP2(var.2)	7.20408	-
chr2	233476724	233476739	NR2C2	9.21429	+
chr2	233476725	233476739	RXRG	0.638298	+
chr2	233476733	233476748	IRF9	-2.85455	-
chr2	233561944	233561962	EWSR1-FLI1	-10.6316	+
chr2	233561951	233561962	E2F6	15.2586	+
chr2	233561951	233561969	EWSR1-FLI1	-4.42105	+
chr2	233561958	233561969	E2F4	12.2069	+
chr2	233561958	233561969	E2F6	13.9828	+
chr2	233561962	233561977	SP2	19.3276	-
chr2	233561963	233561977	EGR1	15.8654	-
chr2	233561963	233561978	Klf12	8.5082	-
chr2	233561963	233561980	SP4	8.34545	-
chr2	233561964	233561978	KLF14	11.7931	-
chr2	233561965	233561977	SP8	13.4079	-
chr2	233561966	233561982	EGR4	16.2364	-
chr2	233561966	233561977	KLF16	14.2414	-
chr2	233561966	233561977	SP1	16.5577	-
chr2	233561966	233561977	SP3	14.1301	-
chr2	233561967	233561982	EGR3	16.9138	-
chr2	233561967	233561977	Klf4	12.8367	+
chr2	233561967	233561977	KLF5	15.102	-
chr2	233561968	233561979	E2F4	11.3448	+
chr2	233561968	233561983	SP2	19.1552	-
chr2	233561969	233561983	EGR1	20.4231	-
chr2	233561969	233561980	EGR2	12.5517	-
chr2	233561969	233561986	SP4	8.18182	-
chr2	233561970	233561984	KLF14	11.4483	-
chr2	233561972	233561983	KLF16	12.7931	-
chr2	233561972	233561983	SP1	17.0769	-
chr2	233561973	233561983	KLF5	13.8163	-
chr2	233561976	233561991	NR2C2	9.5	+
chr2	233561976	233561991	Pparg::Rxra	10.4595	+
chr2	233561976	233561991	ZIC3	7.21429	-
chr2	233561976	233561991	ZIC4	10.0909	-
chr2	233561977	233561991	ZIC1	8.85106	-
chr2	233561979	233561997	KLF13	13.1379	-
chr2	233561981	233561995	EGR1	14.5	-
chr2	233561981	233561996	Klf12	12.5082	-
chr2	233561981	233561998	SP4	16.2727	-
chr2	233561982	233561996	KLF14	18.3793	-
chr2	233561983	233561995	SP8	19.0395	-
chr2	233561984	233561995	KLF16	19.2759	-
chr2	233561984	233561995	SP3	17.2846	-
chr2	233561985	233561996	Klf1	12.4242	-
chr2	233561985	233561995	Klf4	15.8061	+
chr2	233561985	233561995	KLF5	15.2653	-
chr2	233561986	233562005	PAX5	10.5968	+
chr2	233561996	233562007	E2F4	12.3966	+
chr2	233561996	233562007	E2F6	13.3793	+
chr2	233562007	233562021	CREB3	10.3286	-
chr2	233562008	233562018	Arntl	14.6557	+
chr2	233562008	233562018	Mitf	12.7857	+
chr2	233562008	233562019	USF1	17.2245	-
chr2	233562008	233562019	USF2	16.8367	-
chr2	233562009	233562019	BHLHE40	15.2115	-
chr2	233562009	233562019	BHLHE41	18.2115	-
chr2	233562009	233562018	Creb3l2	12.3708	+
chr2	233562009	233562019	MLX	15.9286	-
chr2	233562009	233562019	MLXIPL	14.7576	-
chr2	233562009	233562019	SREBF1	10.5488	-
chr2	233562009	233562019	Srebf1(var.2)	16.8276	-
chr2	233562009	233562019	SREBF2(var.2)	16.8545	-
chr2	233562009	233562019	Tcfl5	9.90323	-
chr2	233562009	233562019	TFE3	14.1837	-
chr2	233562009	233562019	TFEB	15.6538	-
chr2	233562009	233562019	TFEC	14.4146	-
chr2	233562009	233562020	USF1	14.0612	+
chr2	233562009	233562020	USF2	12.9796	+
chr2	233562010	233562020	Arntl	14.459	-
chr2	233562010	233562019	Creb3l2	12.3708	-
chr2	233562010	233562020	Mitf	12.0918	-
chr2	233562014	233562022	Atf1	11.4754	+
chr2	233562024	233562038	CREB3	13.3857	-
chr2	233562024	233562038	CREB3L1	13.7424	-
chr2	233562025	233562039	XBP1	9.40385	-
chr2	233562026	233562035	Creb3l2	13.1573	+
chr2	233562026	233562036	HEY2	10.4138	+
chr2	233562027	233562036	Creb3l2	11.0674	-
chr2	233562034	233562046	YY1	16.9808	-
chr2	233562060	233562081	REST	6.61224	-
chr2	233641269	233641281	GRHL1	10.0345	-
chr2	233641274	233641291	Rhox11	12.6974	-
chr2	233641287	233641297	TEAD1	12.629	+
chr2	233641287	233641297	TEAD4	11.9194	+
chr2	233641288	233641296	TEAD3	12.551	+
chr2	233641291	233641298	SPIB	11.2333	-
chr2	233641294	233641309	FOXP1	12.338	-
chr2	233641295	233641306	FOXP2	12.0758	-
chr2	233641322	233641332	TFAP4	10.0545	-
chr2	233641325	233641336	Gfi1b	13.0172	-
chr2	233641332	233641350	NFYA	10.1341	+
chr2	233641338	233641353	NFYB	12.2885	-
chr2	233641351	233641370	CTCF	8	+
chr2	233641352	233641364	TFAP2A(var.2)	10.9818	-
chr2	233641352	233641365	TFAP2A(var.3)	10.3115	+
chr2	233641352	233641365	TFAP2B(var.3)	11.6393	-
chr2	233641352	233641365	TFAP2C(var.3)	10.7241	-
chr2	233641352	233641367	ZIC3	8.24286	-
chr2	233641352	233641367	ZIC4	12.8909	-
chr2	233641353	233641367	GLIS2	11.0984	-
chr2	233641353	233641367	ZIC1	7.89362	-
chr2	233721839	233721849	CLOCK	10.9848	-
chr2	233721854	233721865	Gfi1b	17.1207	-
chr2	233721856	233721866	Gfi1	12.1341	-
chr2	233721871	233721884	SMAD2::SMAD3::SMAD4	10.459	+
chr2	233721895	233721906	YY2	10.8788	+
chr2	233721898	233721908	Barhl1	9.50943	-
chr2	233721898	233721908	HOXB3	9.98	+
chr2	233721899	233721907	BARX1	10.5472	+
chr2	233721911	233721926	PRDM1	11.9455	-
chr2	233877284	233877303	Nr1h3::Rxra	10.2903	-
chr2	233877289	233877300	Gabpa	12.4754	-
chr2	233877290	233877303	ELF3	10.6207	-
chr2	233877290	233877301	ELK4	11.2	+
chr2	233877291	233877303	EHF	11.8525	-
chr2	233877291	233877303	ELF1	10.9455	-
chr2	233877291	233877303	ELF4	10.623	-
chr2	233877291	233877302	ELF5	12.8727	-
chr2	233877291	233877301	ELK1	12.234	-
chr2	233877291	233877301	ELK3	12.9138	-
chr2	233877291	233877301	ERF	12.1286	-
chr2	233877291	233877301	ERG	12.9455	-
chr2	233877291	233877301	ETS1	12.1207	-
chr2	233877291	233877301	ETV1	12.1091	-
chr2	233877291	233877302	ETV2	11.9508	-
chr2	233877291	233877301	ETV3	13	-
chr2	233877291	233877301	ETV4	12.2759	-
chr2	233877291	233877301	ETV5	11.8	-
chr2	233877291	233877301	ETV6	12.4423	-
chr2	233877291	233877301	FEV	13.1731	-
chr2	233877291	233877301	FLI1	12.7872	-
chr2	233877291	233877305	SPI1	2.29091	-
chr2	233877309	233877319	POU6F2	12.8182	+
chr2	233877310	233877320	EVX1	10.1887	+
chr2	233877310	233877320	MEOX1	10.9091	+
chr2	233877332	233877343	KLF16	14	-
chr2	233877332	233877343	SP3	15.3171	-
chr2	233877333	233877344	Klf1	13.9697	-
chr2	233877333	233877343	Klf4	12.8367	+
chr2	233877334	233877348	Zfx	13.7273	+
chr2	233877362	233877376	Stat4	12.3621	-
chr2	233877364	233877375	Stat5a::Stat5b	11.0816	+
chr2	233877365	233877379	Bcl6	12.7581	+
chr2	233877366	233877377	Stat5a::Stat5b	12.1633	-
chr2	233877373	233877391	TP53	5.95918	+
chr2	233877373	233877391	TP73	8.90385	-
chr2	233877879	233877890	FOXH1	14.0192	+
chr2	233877895	233877910	Pparg::Rxra	13.3604	-
chr2	233877912	233877923	RUNX1	11.7069	-
chr2	233877941	233877948	NFATC2	12.2022	-
chr2	233877967	233877983	Rarg	-2.04082	-
chr2	233877968	233877982	Nr2f6	8.84848	-
chr2	233877968	233877983	Nr2f6(var.2)	9.97143	-
chr2	233877968	233877984	Rarb	-2.53448	-
chr2	233877968	233877982	Rxra	4.79268	-
chr2	233877968	233877982	RXRB	2.49091	-
chr2	233877968	233877982	RXRG	3.85106	-
chr2	233877997	233878011	NFIC::TLX1	7.55102	+
chr2	233916258	233916269	STAT3	12.9388	+
chr2	233916258	233916272	Stat4	11.3793	+
chr2	233916271	233916286	Pou5f1::Sox2	12.5242	+
chr2	233916277	233916287	NFAT5	10.6129	-
chr2	233916292	233916310	NFYA	9.96341	-
chr2	233916298	233916314	SOX8	-14.2727	+
chr2	233916299	233916309	FIGLA	12.8276	-
chr2	233916299	233916309	TCF3	12.0577	-
chr2	233916299	233916309	TCF4	12.4082	-
chr2	233916300	233916320	RREB1	8.16514	-
chr2	233916301	233916310	ZEB1	13.6364	-
chr2	233916306	233916326	RREB1	7.3211	-
chr2	233916313	233916325	Foxd3	13.9348	+
chr2	233916317	233916329	Foxd3	16.1087	+
chr2	233916321	233916333	Foxd3	16.1087	+
chr2	233916325	233916337	Foxd3	16.1087	+
chr2	233916326	233916338	FOXC2	12.1683	-
chr2	233916334	233916344	NFIA	12.6889	-
chr2	233916335	233916344	NFIX	10.3617	-
chr2	233916374	233916395	IRF1	9.79032	-
chr2	233924514	233924531	SP4	4.87273	-
chr2	233924515	233924530	NR2C2	10.4714	+
chr2	233924517	233924528	KLF16	11.9828	-
chr2	233924518	233924528	KLF5	13.4082	-
chr2	233924518	233924533	SP2	18.3103	-
chr2	233924519	233924534	Klf12	8.09836	-
chr2	233924519	233924536	SP4	6.25455	-
chr2	233924520	233924534	KLF14	9.08621	-
chr2	233924520	233924530	MZF1(var.2)	11.3939	+
chr2	233924522	233924533	KLF16	13.8448	-
chr2	233924522	233924533	SP1	15.75	-
chr2	233924522	233924533	SP3	13	-
chr2	233924523	233924534	Klf1	13.3939	-
chr2	233924523	233924533	Klf4	16.051	+
chr2	233924523	233924533	KLF5	16.6735	-
chr2	233924537	233924554	SP4	7.54545	+
chr2	233924540	233924554	EGR1	16.9615	+
chr2	233924540	233924551	KLF16	12.9138	+
chr2	233924540	233924550	KLF5	14.2653	+
chr2	233924540	233924551	SP1	16.5962	+
chr2	233924541	233924556	EGR3	7.03448	+
chr2	233924544	233924554	MZF1(var.2)	12.6162	-
chr2	233924572	233924586	Zfx	12.4545	-
chr2	233924598	233924607	HIC2	10.7636	+
chr2	233924599	233924614	Znf423	13.2697	-
chr2	233924600	233924615	Znf423	10.0449	-
chr2	233924620	233924637	RARA::RXRA	9.88776	+
chr2	233924624	233924636	GLI2	9.86207	-
chr2	234118600	234118616	GLIS1	-3.84615	+
chr2	234118601	234118615	GLIS2	11.0164	+
chr2	234118601	234118615	GLIS3	12.4394	+
chr2	234118621	234118641	PPARG	7.45556	-
chr2	234118648	234118663	ZIC3	9.11429	-
chr2	234118704	234118719	ESR2	10.7115	-
chr2	234216380	234216398	MAFF	11.0444	-
chr2	234216399	234216420	MAFG	11.0204	-
chr2	234216402	234216417	Bach1::Mafk	10.6711	+
chr2	234216404	234216422	MAFF	14.3111	+
chr2	234216405	234216420	MAFK	14.9556	+
chr2	234216408	234216420	Mafb	10.8539	-
chr2	234216412	234216429	Dmbx1	10.8421	-
chr2	234216433	234216443	NKX2-3	13.2308	-
chr2	234216433	234216442	NKX2-8	11.0769	-
chr2	234216434	234216442	ISL2	10.7788	-
chr2	234216434	234216443	Nkx3-1	13.4364	-
chr2	234216434	234216443	NKX3-2	12.8654	-
chr2	234216445	234216459	NFIC::TLX1	4.91837	-
chr2	234216472	234216481	HIC2	11.9636	-
chr2	234216489	234216503	GLIS3	4.90909	+
chr2	234262840	234262851	TFAP2A	10.8182	-
chr2	234262840	234262851	TFAP2C(var.2)	10.5962	-
chr2	234262856	234262871	Pou5f1::Sox2	11.0726	+
chr2	234262920	234262935	MEF2C	13.7966	+
chr2	234263054	234263069	ZIC3	7.75714	-
chr2	234263064	234263078	EGR1	14.5577	+
chr2	234263065	234263080	EGR3	5.98276	+
chr2	234263065	234263079	KLF14	8.37931	+
chr2	234263069	234263081	ZBTB7C	11.9032	+
chr2	234263073	234263087	EGR1	17.2692	+
chr2	234263073	234263084	SP3	12.1626	+
chr2	234263074	234263089	EGR3	5.77586	+
chr2	234263074	234263090	EGR4	9.67273	+
chr2	234263077	234263088	TFAP2A	13.4182	+
chr2	234263077	234263089	TFAP2A(var.2)	12.6364	+
chr2	234263077	234263088	TFAP2B(var.2)	11.9455	+
chr2	234263089	234263104	SP2	17.069	+
chr2	234263092	234263106	PLAG1	10.4082	-
chr2	234263093	234263105	TFAP2A(var.2)	12.0364	+
chr2	234263098	234263115	SP4	16.4364	+
chr2	234263100	234263111	Klf1	12.3485	+
chr2	234263100	234263115	Klf12	14.0984	+
chr2	234263100	234263114	KLF14	16.2414	+
chr2	234263101	234263112	KLF16	15.8276	+
chr2	234263101	234263111	Klf4	16.1837	-
chr2	234263101	234263111	KLF5	17	+
chr2	234263101	234263112	SP1	17.8077	+
chr2	234263101	234263116	SP2	20.6724	+
chr2	234263101	234263112	SP3	14.374	+
chr2	234263101	234263113	SP8	14.5658	+
chr2	234263108	234263119	E2F4	15.5	-
chr2	234263108	234263119	E2F6	12.9483	-
chr2	234263114	234263129	EGR3	5.86207	+
chr2	234263116	234263133	SP4	11.1273	+
chr2	234263118	234263129	Klf1	12.3485	+
chr2	234263118	234263133	Klf12	12.3607	+
chr2	234263118	234263132	KLF14	11.3103	+
chr2	234263119	234263130	KLF16	12.1207	+
chr2	234263119	234263129	Klf4	16.1837	-
chr2	234263119	234263129	KLF5	17	+
chr2	234263119	234263130	SP1	16.4038	+
chr2	234263119	234263134	SP2	19.4138	+
chr2	234263119	234263130	SP3	13.3577	+
chr2	234263119	234263131	SP8	13.9474	+
chr2	234263121	234263138	SP4	13.3636	+
chr2	234263123	234263134	Klf1	10.9394	+
chr2	234263123	234263137	KLF14	13	+
chr2	234263124	234263138	EGR1	21.8269	+
chr2	234263124	234263135	KLF16	18.2414	+
chr2	234263124	234263134	Klf4	16.1837	-
chr2	234263124	234263134	KLF5	17	+
chr2	234263124	234263135	SP1	19.1538	+
chr2	234263124	234263139	SP2	21.931	+
chr2	234263124	234263135	SP3	15.9837	+
chr2	234263125	234263140	EGR3	16.4655	+
chr2	234263125	234263141	EGR4	15	+
chr2	234263127	234263138	EGR2	12.5517	+
chr2	234263128	234263139	E2F4	11.3448	-
chr2	234263131	234263145	ZIC1	11.5106	+
chr2	234263131	234263146	ZIC4	14.6	+
chr2	234263143	234263154	NRF1	9.12727	-
chr2	234263143	234263153	Tcfl5	10.1048	-
chr2	234263148	234263159	NRF1	10.0545	+
chr2	234263160	234263172	YY1	13.8269	+
chr2	234263163	234263179	EGR4	9.58182	-
chr2	234263164	234263179	EGR3	7.53448	-
chr2	234263166	234263180	EGR1	17.25	-
chr2	234263167	234263182	EGR3	5.37931	-
chr2	234263169	234263183	EGR1	16.3462	-
chr2	234475392	234475403	YY2	11.803	+
chr2	234475393	234475405	YY1	18.1923	-
chr2	234475401	234475417	EGR4	13.4727	-
chr2	234475402	234475417	EGR3	7.77586	-
chr2	234475404	234475418	EGR1	13.9808	-
chr2	234475404	234475421	SP4	5.36364	-
chr2	234475407	234475418	KLF16	11.9655	-
chr2	234475408	234475419	Klf1	11.0909	-
chr2	234475426	234475439	Hoxc9	15.1587	-
chr2	234475427	234475438	Hoxa9	13.1316	-
chr2	234475448	234475465	BCL6B	-15.6429	+
chr2	234475451	234475467	ZNF143	17.3276	+
chr2	234475472	234475483	NRF1	11.9273	+
chr2	234475488	234475504	ZNF143	11.9655	-
chr2	234475489	234475503	PLAG1	16.1735	+
chr2	234475494	234475505	STAT1	12.4	+
chr2	234475494	234475505	STAT3	12.1224	+
chr2	234475494	234475508	Stat4	13.569	+
chr2	234475499	234475514	STAT1::STAT2	9.18182	-
chr2	234526248	234526266	KLF13	7.44828	+
chr2	234526287	234526300	ELF3	8.01724	-
chr2	234526288	234526300	EHF	9.85246	-
chr2	234526288	234526299	ELF5	11.1273	-
chr2	234526291	234526301	MZF1(var.2)	11.3232	-
chr2	234526299	234526310	DMRT3	11.541	+
chr2	234526321	234526332	Myog	13.6531	-
chr2	234526321	234526332	Tcf12	13.3673	-
chr2	234526322	234526332	Ascl2	12.4	+
chr2	234526322	234526335	Myod1	13.7143	+
chr2	234526322	234526332	NHLH1	13.5345	+
chr2	234545063	234545081	KLF13	7.44828	+
chr2	234545102	234545115	ELF3	9.24138	-
chr2	234545103	234545115	EHF	9.85246	-
chr2	234545103	234545114	ELF5	11.1273	-
chr2	234545106	234545116	MZF1(var.2)	11.3232	-
chr2	234545114	234545125	DMRT3	11.541	+
chr2	234545136	234545147	Myog	13.6531	-
chr2	234545136	234545147	Tcf12	13.3673	-
chr2	234545137	234545147	Ascl2	12.4	+
chr2	234545137	234545150	Myod1	13.7143	+
chr2	234545137	234545147	NHLH1	13.5345	+
chr2	234580431	234580444	HNF1B	9.63636	+
chr2	234580435	234580444	Sox17	12.1236	+
chr2	234580463	234580477	Mecom	10.1011	+
chr2	234580473	234580490	SP4	10.2727	+
chr2	234580474	234580492	KLF13	12.4483	+
chr2	234580475	234580486	Klf1	11.4242	+
chr2	234580475	234580490	Klf12	11.7049	+
chr2	234580475	234580489	KLF14	11.7759	+
chr2	234580476	234580488	SP8	11.8553	+
chr2	234580514	234580525	E2F6	10.8276	-
chr2	234580517	234580525	TBX15	10.7115	-
chr2	234580525	234580536	DMRT3	11.541	+
chr2	234590479	234590497	KLF13	4.37931	+
chr2	234590495	234590504	THAP1	11.4474	-
chr2	234590550	234590561	Myog	13.6531	-
chr2	234590550	234590561	Tcf12	13.3673	-
chr2	234590551	234590561	Ascl2	12.4	+
chr2	234590551	234590564	Myod1	13.7143	+
chr2	234590551	234590561	NHLH1	13.5345	+
chr2	234600256	234600265	THAP1	10.3158	+
chr2	234600283	234600300	ESR1	13.4242	-
chr2	234600284	234600299	ESR2	18.1538	-
chr2	234600339	234600350	NFE2	4.4898	-
chr2	234621457	234621473	ZNF143	6.53448	+
chr2	234621468	234621485	Hmx2	10.3421	+
chr2	234621474	234621489	HNF1A	11.1948	+
chr2	234621475	234621488	HNF1B	10.5455	-
chr2	234621488	234621503	HNF1A	12.4805	+
chr2	234621489	234621502	HNF1B	11.6515	+
chr2	234621508	234621523	ESR2	13.3077	+
chr2	234621521	234621531	ALX3	10.0594	+
chr2	234621531	234621542	FOXH1	10.9231	-
chr2	234621558	234621574	Hoxb5	11.8571	+
chr2	234621558	234621574	Hoxd3	11.2857	-
chr2	234621560	234621570	Dlx1	9.75439	-
chr2	234621560	234621570	EMX1	11.4071	-
chr2	234621560	234621570	EMX2	11.5106	+
chr2	234621560	234621570	EVX2	10.3	+
chr2	234621560	234621570	HOXA2	10.2075	-
chr2	234621560	234621570	HOXB2	10.2075	+
chr2	234621560	234621570	HOXB3	9.94	+
chr2	234621560	234621570	MEOX1	11.6	+
chr2	234621560	234621570	MEOX2	11.3069	+
chr2	234621560	234621570	MNX1	11.194	+
chr2	234621561	234621571	Hoxd9	10.5694	+
chr2	234621561	234621569	LMX1A	10.5354	+
chr2	234621561	234621569	LMX1B	9.97368	+
chr2	234621561	234621569	NKX6-1	11.4746	+
chr2	234621561	234621569	NKX6-2	9.94	+
chr2	234621561	234621569	PDX1	10.6415	+
chr2	234621561	234621569	VAX1	10.381	-
chr2	234621561	234621569	VAX2	10.5591	-
chr2	234621575	234621584	SRY	10.9111	+
chr2	234627350	234627360	ALX3	10.8911	+
chr2	234627375	234627389	NFIC::TLX1	8.06122	+
chr2	234627385	234627402	Alx4	10.3636	-
chr2	234627385	234627401	Hoxb5	11.2468	-
chr2	234627387	234627403	Hoxb5	10.6623	+
chr2	234627389	234627399	Dlx1	9.75439	-
chr2	234627389	234627399	EMX1	11.4071	-
chr2	234627389	234627399	EMX2	11.5106	+
chr2	234627389	234627399	EVX2	10.3	+
chr2	234627389	234627399	HOXA2	10.2075	-
chr2	234627389	234627399	HOXB2	10.2075	+
chr2	234627389	234627399	HOXB3	9.94	+
chr2	234627389	234627399	MEOX1	11.6	+
chr2	234627389	234627399	MEOX2	11.3069	+
chr2	234627389	234627399	MNX1	11.194	+
chr2	234627390	234627398	LMX1A	10.5354	+
chr2	234627390	234627398	LMX1B	9.97368	+
chr2	234627390	234627398	NKX6-1	11.4746	+
chr2	234627390	234627398	NKX6-2	9.94	+
chr2	234627390	234627398	PDX1	10.6415	+
chr2	234627390	234627398	VAX1	10.381	-
chr2	234627390	234627398	VAX2	10.5591	-
chr2	234627421	234627436	ZIC3	9.81429	-
chr2	234627421	234627436	ZIC4	15.4182	-
chr2	234627422	234627436	GLIS2	10.8852	-
chr2	234627422	234627436	GLIS3	3.25758	-
chr2	234627422	234627436	ZIC1	14.9787	-
chr2	234627439	234627450	Myog	12.2245	-
chr2	234627439	234627451	PKNOX1	4.61224	-
chr2	234627439	234627451	PKNOX2	3.83607	+
chr2	234627439	234627450	Tcf12	12.3061	-
chr2	234627439	234627451	TGIF2	8.55046	-
chr2	234627440	234627453	Myod1	12.6735	+
chr2	234627440	234627450	TFAP4	11.7273	-
chr2	234627453	234627471	MAFF	12.1333	-
chr2	234627455	234627470	MAFK	11.1556	-
chr2	234627473	234627490	Ar	7.37931	-
chr2	234627473	234627490	NR3C1	3.87755	+
chr2	234627473	234627490	NR3C2	4.12766	-
chr2	234637610	234637627	Hoxd8	10.3333	+
chr2	234637615	234637630	HNF1A	10.8312	+
chr2	234637616	234637629	HNF1B	10.3788	-
chr2	234637620	234637636	POU4F3	10.378	-
chr2	234637621	234637638	Hoxd8	12.8929	-
chr2	234637622	234637639	Alx1	11.6364	-
chr2	234637622	234637639	Alx4	10.3506	-
chr2	234637622	234637637	HNF1A	19.9481	+
chr2	234637623	234637636	HNF1B	19.7727	+
chr2	234637623	234637637	POU4F1	11.8504	+
chr2	234637623	234637639	POU4F2	11.0545	+
chr2	234637623	234637639	POU4F3	13.6772	+
chr2	234637626	234637637	mix-a	12.3175	-
chr2	234637628	234637641	Lhx3	10.7624	+
chr2	234637642	234637657	ESR2	13.3077	+
chr2	234637656	234637666	ALX3	10.8911	+
chr2	234637657	234637665	BSX	10.566	+
chr2	234637657	234637665	Dlx2	10.38	+
chr2	234637657	234637665	Dlx3	10.3356	+
chr2	234637657	234637665	Dlx4	10.6372	+
chr2	234637657	234637665	DLX6	10.9492	+
chr2	234637657	234637665	EN1	10.7119	+
chr2	234637657	234637665	MSX1	11.4286	+
chr2	234637657	234637665	MSX2	11.9455	+
chr2	234637657	234637665	Msx3	11.3208	+
chr2	234637657	234637665	Prrx2	10.0442	+
chr2	234637666	234637676	Gfi1	10.6707	-
chr2	234637675	234637685	Barhl1	9.35849	+
chr2	234637676	234637684	ISL2	10.2655	-
chr2	234637676	234637685	Nkx3-1	12.8545	-
chr2	234637676	234637685	NKX3-2	12.5962	-
chr2	234637681	234637695	NFIC::TLX1	7.85714	+
chr2	234637691	234637707	Hoxb5	11.6883	-
chr2	234637695	234637705	Dlx1	9.75439	-
chr2	234637695	234637705	EMX1	11.4071	-
chr2	234637695	234637705	EMX2	11.5106	+
chr2	234637695	234637705	EVX2	10.3	+
chr2	234637695	234637705	HOXA2	10.2075	-
chr2	234637695	234637705	HOXB2	10.2075	+
chr2	234637695	234637705	HOXB3	9.94	+
chr2	234637695	234637705	MEOX1	11.6	+
chr2	234637695	234637705	MEOX2	11.3069	+
chr2	234637695	234637705	MNX1	11.194	+
chr2	234637696	234637707	Arid3b	11.4127	-
chr2	234637696	234637706	Hoxd9	10.5694	+
chr2	234637696	234637704	LMX1A	10.5354	+
chr2	234637696	234637704	LMX1B	9.97368	+
chr2	234637696	234637704	NKX6-1	11.4746	+
chr2	234637696	234637704	NKX6-2	9.94	+
chr2	234637696	234637704	PDX1	10.6415	+
chr2	234637696	234637704	VAX1	10.381	-
chr2	234637696	234637704	VAX2	10.5591	-
chr2	234637708	234637722	IRF7	8.56452	+
chr2	234668827	234668841	CREB3	10.5286	-
chr2	234668828	234668838	Arntl	14.3115	+
chr2	234668828	234668838	Mitf	12.3163	+
chr2	234668828	234668839	USF1	15.6122	-
chr2	234668828	234668839	USF2	16.0204	-
chr2	234668829	234668839	BHLHE40	15.2115	-
chr2	234668829	234668839	BHLHE41	18.2115	-
chr2	234668829	234668838	Creb3l2	12.3708	+
chr2	234668829	234668839	MLX	15.9286	-
chr2	234668829	234668839	MLXIPL	14.7576	-
chr2	234668829	234668839	SREBF1	10.5488	-
chr2	234668829	234668839	Srebf1(var.2)	16.8276	-
chr2	234668829	234668839	SREBF2(var.2)	16.8545	-
chr2	234668829	234668839	Tcfl5	9.90323	-
chr2	234668829	234668839	TFE3	14.1837	-
chr2	234668829	234668839	TFEB	15.6538	-
chr2	234668829	234668839	TFEC	14.4146	-
chr2	234668829	234668840	USF1	14.4898	+
chr2	234668829	234668840	USF2	14.9592	+
chr2	234668830	234668840	Arntl	14.3607	-
chr2	234668830	234668839	Creb3l2	12.3708	-
chr2	234668830	234668840	Mitf	12	-
chr2	234668841	234668856	HNF1A	14.8182	+
chr2	234668842	234668855	HNF1B	13.7121	+
chr2	234668859	234668873	ONECUT1	11.8846	-
chr2	234668859	234668873	ONECUT2	11.9483	-
chr2	234668859	234668873	ONECUT3	9.17978	-
chr2	234668860	234668870	CUX1	12.2449	-
chr2	234668860	234668870	CUX2	11.3367	-
chr2	234668907	234668920	ZBTB18	10.2	-
chr2	234668924	234668936	E2F1	11.6066	+
chr2	234684198	234684217	Nr1h3::Rxra	14.4839	+
chr2	234684205	234684224	CTCF	8.31148	-
chr2	234684207	234684216	Hic1	11.4423	+
chr2	234684214	234684228	Bcl6	12.6935	+
chr2	234684214	234684225	STAT3	11.7347	+
chr2	234684226	234684244	NFYA	17.0122	+
chr2	234684232	234684240	Dux	12.1475	-
chr2	234684232	234684247	NFYB	18.0962	-
chr2	234684249	234684258	SNAI2	10.8837	+
chr2	234684249	234684259	Srebf1(var.2)	10.4828	-
chr2	234684249	234684259	SREBF2(var.2)	9.47273	-
chr2	234684256	234684271	PRDM1	9.61818	-
chr2	234684287	234684297	GSC	11.1887	-
chr2	234684288	234684297	PITX3	11.0192	-
chr2	234684304	234684316	YY1	12.6346	+
chr2	234684308	234684321	SMAD2::SMAD3::SMAD4	11.3279	+
chr2	234684312	234684328	ZNF143	7.56897	+
chr2	234684316	234684331	Sox1	4.36207	+
chr2	234684316	234684331	SOX21	2.97959	-
chr2	234684327	234684338	RUNX1	11.3621	+
chr2	234763186	234763197	E2F4	11.8966	-
chr2	234763188	234763198	Tcfl5	10.1613	-
chr2	234763212	234763229	SP4	8.18182	+
chr2	234763214	234763225	Klf1	10.0758	+
chr2	234763214	234763229	Klf12	7.32787	+
chr2	234763214	234763228	KLF14	8.51724	+
chr2	234763215	234763225	Klf4	10.3571	-
chr2	234763215	234763230	SP2	11.8621	+
chr2	234763218	234763236	EWSR1-FLI1	-5.21053	-
chr2	234763222	234763240	EWSR1-FLI1	7.23684	-
chr2	234763232	234763239	SPIB	11.2333	-
chr2	234764968	234764982	GLIS3	2.80303	+
chr2	234764983	234765000	NR1H2::RXRA	-3.40449	-
chr2	234764984	234764998	NFIC::TLX1	6.7449	-
chr2	234764988	234765003	NFYB	15.1538	+
chr2	234764991	234765009	NFYA	16.0732	-
chr2	234764995	234765003	Dux	12.1475	+
chr2	234764995	234765005	Gfi1	11.4024	+
chr2	234764996	234765007	Gfi1b	13.7759	+
chr2	234765010	234765020	NFATC1	10.7154	-
chr2	234765010	234765020	NFATC3	11.1616	-
chr2	234765019	234765033	NFIC::TLX1	8.13265	-
chr2	234765037	234765051	PLAG1	6.11224	+
chr2	234765041	234765051	NKX2-3	11.1731	-
chr2	234765041	234765050	NKX2-8	11.75	-
chr2	234765045	234765055	NFATC1	10.7154	-
chr2	234765045	234765055	NFATC3	11.1616	-
chr2	234765063	234765081	GATA1::TAL1	10.6	+
chr2	234825936	234825943	SPIB	11.2333	-
chr2	234825960	234825975	SP2	16.1207	-
chr2	234825961	234825978	SP4	12.5636	-
chr2	234825978	234825991	HSF1	6.36066	-
chr2	234825978	234825991	HSF4	10.9756	-
chr2	234959296	234959305	SOX9	10.622	+
chr2	234959300	234959314	IRF8	-3.94545	-
chr2	234959300	234959315	IRF9	-1.90909	-
chr2	235073494	235073506	HINFP	12.3939	+
chr2	235073537	235073549	INSM1	14.2755	+
chr2	235073537	235073549	TFAP2A(var.2)	14.8909	-
chr2	235073537	235073549	TFAP2B	13.7455	-
chr2	235073537	235073548	TFAP2B(var.2)	10.2909	-
chr2	235073537	235073549	TFAP2C	13.5408	-
chr2	235073539	235073553	EGR1	11.0192	-
chr2	235073539	235073556	SP4	2.76364	-
chr2	235073540	235073554	KLF14	8.7931	-
chr2	235073541	235073553	SP8	11.6053	-
chr2	235073542	235073553	SP3	11.9756	-
chr2	235073543	235073553	Klf4	10.2041	+
chr2	235073543	235073553	KLF5	12.6327	-
chr2	235073562	235073583	MAFG	9.33673	-
chr2	235073564	235073574	NFIA	12.2	+
chr2	235073587	235073601	RORA(var.2)	7.70787	+
chr2	235073591	235073605	JUN(var.2)	15.5962	+
chr2	235073594	235073605	FOSL2	15.1273	+
chr2	235073594	235073605	JUNB	15.4898	+
chr2	235073594	235073611	RARA(var.2)	8.54098	+
chr2	235073594	235073611	Rarb(var.2)	2.0303	+
chr2	235073595	235073606	FOS	13.6596	-
chr2	235073595	235073606	FOSL1	15.7636	+
chr2	235073595	235073606	JUND	12.0638	+
chr2	235077968	235077986	EWSR1-FLI1	8.96053	-
chr2	235077973	235077987	NFIC::TLX1	5.82653	-
chr2	235078055	235078065	REL	11.7071	+
chr2	235078075	235078086	Spz1	11.7182	-
chr2	235078086	235078098	YY1	11.0769	-
chr2	235160780	235160796	ZNF143	6.13793	+
chr2	235160806	235160818	Hoxa11	11.8065	-
chr2	235160807	235160818	HOXA10	10.717	-
chr2	235160807	235160817	HOXA13	12	-
chr2	235160807	235160817	HOXB13	12.3455	-
chr2	235160807	235160817	HOXC10	11.8	-
chr2	235160807	235160818	HOXC11	11.6724	-
chr2	235160807	235160818	HOXC12	11.2364	-
chr2	235160807	235160818	HOXC13	14.9032	-
chr2	235160807	235160818	HOXD12	12.459	-
chr2	235160807	235160817	HOXD13	13.4286	-
chr2	235160808	235160819	CDX2	11.6102	-
chr2	235160824	235160834	Myb	13.8525	-
chr2	235160847	235160863	ZNF143	10.3448	+
chr2	235160878	235160889	STAT3	10.8163	+
chr2	235166272	235166284	INSM1	9.43878	-
chr2	235166273	235166287	ZIC1	8	+
chr2	235166273	235166288	ZIC4	10.9636	+
chr2	235166291	235166305	JUN(var.2)	10.3269	+
chr2	235166329	235166342	NFKB1	4.53061	-
chr2	235166329	235166342	NFKB2	10.6364	+
chr2	235166330	235166343	NFKB1	3.4898	+
chr2	235166330	235166343	NFKB2	8.22727	-
chr2	235166331	235166341	RELA	10.9694	-
chr2	235180995	235181005	RELA	8.43878	+
chr2	235180997	235181010	ELF3	8.03448	-
chr2	235180998	235181010	EHF	10.9836	-
chr2	235180998	235181010	ELF1	8.16364	-
chr2	235180998	235181009	ELF5	12.1636	-
chr2	235181024	235181034	TEAD1	10.9194	-
chr2	235181032	235181047	LEF1	11.5968	-
chr2	235181033	235181047	TCF7L2	10.7636	-
chr2	235181035	235181047	Tcf7	10.6774	-
chr2	235181047	235181059	YY1	13.3077	-
chr2	235181054	235181068	Bcl6	10.5645	-
chr2	235181054	235181071	BCL6B	-14.3571	+
chr2	235181054	235181062	GATA3	14.3273	-
chr2	235181054	235181062	GATA5	10.931	-
chr2	235181080	235181097	ESR1	-1.28788	+
chr2	235181081	235181096	ESR2	12.1923	-
chr2	235181084	235181099	CENPB	10.4615	-
chr2	235187722	235187736	CREB3	8.8	+
chr2	235187738	235187749	ELF5	11.0727	-
chr2	235187738	235187752	SPI1	1.92727	-
chr2	235187738	235187752	SPIC	13.1408	-
chr2	235187756	235187770	Stat4	13.6034	-
chr2	235187756	235187771	Stat6	11.8103	+
chr2	235187758	235187769	Stat5a::Stat5b	13.4286	+
chr2	235187759	235187770	STAT1	11.1636	-
chr2	235187759	235187770	STAT3	12.7143	-
chr2	235187805	235187817	E2F8	4.42683	+
chr2	235195073	235195086	SMAD2::SMAD3::SMAD4	13.541	-
chr2	235195087	235195097	SREBF2	11.6742	-
chr2	235195089	235195101	GLI2	12.9138	+
chr2	235195090	235195105	ESR2	10.8462	-
chr2	235195093	235195110	RARA(var.2)	4.37705	-
chr2	235195098	235195112	CREB3L1	8.22727	+
chr2	235195115	235195125	HOXB13	10.9455	-
chr2	235195122	235195133	FOSL2	11.0545	+
chr2	235195122	235195133	JUNB	10.7959	+
chr2	235195123	235195134	FOS	11.5532	+
chr2	235195123	235195134	FOSL1	9.83636	-
chr2	235195123	235195134	JUND	9.19149	+
chr2	235195124	235195137	Hoxc9	10.8254	-
chr2	235195132	235195141	ZEB1	11.3273	+
chr2	235195133	235195143	ID4	11.2951	+
chr2	235195134	235195143	SNAI2	11.3023	-
chr2	235195163	235195174	E2F6	11.6207	-
chr2	235195175	235195185	ERF	10.3714	+
chr2	235198545	235198560	HNF4G	10.5769	-
chr2	235198557	235198571	JUN(var.2)	10.3846	+
chr2	235198561	235198572	FOS	10.7447	+
chr2	235198561	235198572	FOSL1	11.3818	+
chr2	235198561	235198572	JUND	9.6383	+
chr2	235198562	235198576	JUN(var.2)	11.6538	-
chr2	235198563	235198574	BATF::JUN	11.1538	-
chr2	235198563	235198570	FOS::JUN	11.9703	+
chr2	235198588	235198602	MTF1	7.02439	-
chr2	235198606	235198621	EGR3	6	+
chr2	235198606	235198622	EGR4	9.92727	+
chr2	235198607	235198619	INSM1	16.5204	-
chr2	235198607	235198619	TFAP2A(var.2)	13.8545	+
chr2	235198607	235198619	TFAP2B	13.1636	+
chr2	235198607	235198619	TFAP2C	12.4388	+
chr2	235198608	235198619	TFAP2A	13.3273	+
chr2	235198608	235198619	TFAP2B(var.2)	13.5455	+
chr2	235198608	235198619	TFAP2C(var.2)	12.1154	+
chr2	235198635	235198650	MEF2C	10.322	+
chr2	235198638	235198653	TBP	14.3056	+
chr2	235198648	235198662	Zfx	12.4848	+
chr2	235198659	235198672	Myod1	13.0204	-
chr2	235198660	235198674	Tcf21	5.97368	+
chr2	235198661	235198674	ZBTB18	11.3857	-
chr2	235198662	235198672	Ascl2	13.6571	+
chr2	235198662	235198672	MSC	10.4878	-
chr2	235198662	235198673	Myog	14.2857	+
chr2	235198662	235198672	NHLH1	10.6034	+
chr2	235198662	235198673	Tcf12	14.9184	+
chr2	235199364	235199376	TAL1::TCF3	10.9438	+
chr2	235199377	235199387	Ascl2	10.4571	-
chr2	235199377	235199387	FIGLA	11.8103	-
chr2	235199377	235199387	ID4	11	-
chr2	235199377	235199388	Myog	11.8571	+
chr2	235199377	235199386	SNAI2	12.7209	+
chr2	235199377	235199388	Tcf12	11.2653	+
chr2	235199377	235199387	TCF3	12.3846	-
chr2	235199377	235199387	TCF4	11.6327	-
chr2	235199403	235199413	MLX	9.17143	-
chr2	235199414	235199427	SMAD2::SMAD3::SMAD4	12.0328	+
chr2	235199427	235199448	REST	4.13265	-
chr2	235199431	235199441	SREBF1	13.9634	+
chr2	235199431	235199441	SREBF2	12.0787	-
chr2	235199438	235199452	JUN(var.2)	14.7692	+
chr2	235199440	235199455	Bach1::Mafk	7.02632	-
chr2	235199441	235199452	FOSL2	15.6364	+
chr2	235199441	235199452	JUNB	15.5918	+
chr2	235199442	235199453	FOS	14.4468	+
chr2	235199442	235199453	FOSL1	16.1091	+
chr2	235199442	235199453	JUND	15.5319	+
chr2	235199442	235199453	NFE2	11.102	-
chr2	235199443	235199454	FOSL2	11.8364	-
chr2	235199443	235199452	JDP2	13.3966	-
chr2	235199443	235199454	JUNB	11.6735	-
chr2	235199443	235199457	JUN(var.2)	11.9808	-
chr2	235199444	235199455	BATF::JUN	13.3269	-
chr2	235199444	235199451	FOS::JUN	11.9703	+
chr2	235199446	235199457	HOXC13	10.4194	+
chr2	235199446	235199459	Hoxc9	13.0317	+
chr2	235199446	235199457	HOXD12	10.3115	+
chr2	235199447	235199458	Hoxa9	15.5658	+
chr2	235199454	235199475	REST	10.102	+
chr2	235200554	235200564	Arntl	11.7377	+
chr2	235200554	235200566	HES5	12.069	-
chr2	235200554	235200566	HES7	11.6552	+
chr2	235200554	235200565	MAX::MYC	13.102	+
chr2	235200554	235200564	Myc	12.3818	-
chr2	235200555	235200565	BHLHE40	15.4038	+
chr2	235200555	235200565	BHLHE41	13.75	+
chr2	235200555	235200565	CLOCK	12.5303	+
chr2	235200555	235200565	Hes1	10.4685	-
chr2	235200555	235200565	HEY1	14.3818	+
chr2	235200555	235200565	HEY2	14.6379	-
chr2	235200555	235200565	MAX	14.0385	+
chr2	235200555	235200566	MAX::MYC	11.1224	-
chr2	235200555	235200565	MLX	10.5571	-
chr2	235200555	235200565	MLXIPL	12.8182	-
chr2	235200555	235200565	MNT	14.4697	+
chr2	235200555	235200563	Mycn	12.3607	+
chr2	235200555	235200565	Npas2	12.9016	+
chr2	235200555	235200565	Tcfl5	10.5645	-
chr2	235200555	235200565	TFE3	12.6531	+
chr2	235200555	235200565	TFEB	12.7692	+
chr2	235200555	235200565	TFEC	11.9024	+
chr2	235200556	235200564	ARNT::HIF1A	12.2237	-
chr2	235200556	235200566	Arntl	12.918	-
chr2	235200556	235200569	Hes2	13.1111	-
chr2	235200557	235200565	Mycn	12.7377	-
chr2	235200563	235200572	SOX9	10.5854	+
chr2	235200573	235200588	MEF2C	13.2203	-
chr2	235200574	235200586	MEF2A	13.9839	-
chr2	235200574	235200586	MEF2B	8.78182	-
chr2	235200574	235200586	MEF2D	10.6909	-
chr2	235200582	235200592	TEAD1	11.1452	-
chr2	235200615	235200628	EOMES	11.622	+
chr2	235200615	235200626	Klf1	11.3788	-
chr2	235200615	235200626	TBX2	11.0182	+
chr2	235200615	235200626	TBX20	13.0455	+
chr2	235200615	235200625	TBX21	12.2364	+
chr2	235200616	235200631	JUND(var.2)	12	+
chr2	235200616	235200624	MGA	12.7727	+
chr2	235200616	235200624	TBX1	11.8776	+
chr2	235200616	235200624	TBX15	11.75	+
chr2	235200616	235200624	TBX4	11.0408	+
chr2	235200616	235200624	TBX5	11.2241	+
chr2	235200617	235200630	JUN	13.0204	+
chr2	235200618	235200631	ATF4	13.2131	+
chr2	235200619	235200631	Creb5	10.8	-
chr2	235200619	235200631	DBP	10.5849	-
chr2	235200619	235200631	HLF	11.3051	-
chr2	235200619	235200631	JDP2(var.2)	9.32653	-
chr2	235200619	235200631	TEF	10.6909	-
chr2	235200620	235200633	DUXA	14.6935	+
chr2	235200621	235200632	DUX4	10.5957	+
chr2	235200621	235200632	NFIL3	10.9596	+
chr2	235200625	235200641	POU4F3	10.2598	-
chr2	235200626	235200636	PAX3	11.2264	-
chr2	235200626	235200636	PAX7	10.3455	+
chr2	235200633	235200648	Pou5f1::Sox2	10.7984	-
chr2	235200654	235200665	Myog	15	-
chr2	235200654	235200665	Tcf12	14.5714	-
chr2	235200655	235200665	Ascl2	10.2714	+
chr2	235200655	235200668	Myod1	13.449	+
chr2	235200656	235200666	Myb	10.9508	+
chr2	235204411	235204420	Nr2e1	13.1452	+
chr2	235204426	235204436	ETV6	11.4038	-
chr2	235204428	235204440	E2F8	7.91463	+
chr2	235204428	235204438	MZF1(var.2)	10.9293	-
chr2	235204447	235204455	Atf3	11.5246	-
chr2	235204485	235204493	HOXA5	10.52	-
chr2	235204504	235204514	CLOCK	12.197	-
chr2	235204504	235204514	Twist2	11.5246	-
chr2	235214788	235214798	SREBF1	11.7561	-
chr2	235214788	235214798	Srebf1(var.2)	13.569	-
chr2	235214788	235214798	SREBF2(var.2)	12.8364	-
chr2	235214788	235214798	TFEC	11.5488	+
chr2	235214788	235214799	USF1	12.9184	+
chr2	235214788	235214799	USF2	13.898	+
chr2	235214827	235214839	ZBTB7B	12.5517	-
chr2	235214827	235214839	ZBTB7C	12.0645	-
chr2	235214839	235214850	STAT1	11.9636	+
chr2	235214839	235214850	STAT3	12	+
chr2	235214839	235214853	Stat4	13.2931	+
chr2	235214840	235214851	Stat5a::Stat5b	11.7143	-
chr2	235214884	235214894	NFATC1	10.7398	-
chr2	235214884	235214894	NFATC3	11.2727	-
chr2	235216790	235216803	ZBTB18	8.98571	+
chr2	235216792	235216806	CREB3L1	8.27273	-
chr2	235216807	235216822	MAF::NFE2	8.34426	-
chr2	235216810	235216825	Bach1::Mafk	9.59211	-
chr2	235216811	235216826	Nfe2l2	11.8788	-
chr2	235216812	235216823	FOSL1	10.7455	-
chr2	235216813	235216824	FOSL2	9.61818	-
chr2	235216813	235216824	JUNB	10.7143	-
chr2	235216841	235216862	REST	6.43878	+
chr2	235216844	235216859	Nr5a2	10.7759	+
chr2	235231871	235231885	Rfx1	10.3103	+
chr2	235231878	235231889	Foxo1	13.5	-
chr2	235231881	235231898	Six3	10.6447	-
chr2	235231903	235231913	RELA	10.5102	+
chr2	235231914	235231924	HMBOX1	11.371	-
chr2	235231914	235231930	RFX4	10.0758	-
chr2	235231927	235231942	FOXP1	12.1408	+
chr2	235231938	235231955	Six3	11.1842	-
chr2	235231942	235231959	BCL6B	-18.4857	-
chr2	235231950	235231964	IRF7	7.82258	+
chr2	235231984	235231993	CDX1	10.8113	+
chr2	235231984	235231994	HOXA13	11.2639	+
chr2	235231996	235232011	Stat6	11.7069	+
chr2	235231997	235232012	Stat6	12.3621	-
chr2	235238947	235238955	GATA3	12.6727	-
chr2	235238970	235238984	IRF7	9.79032	-
chr2	235238982	235238998	EGR4	9.69091	-
chr2	235238985	235238996	EGR2	9.2069	-
chr2	235239001	235239021	RREB1	10.4771	-
chr2	235239062	235239072	SREBF2	11.3708	-
chr2	235239063	235239078	HNF4G	12.2308	+
chr2	235239063	235239080	NR1H2::RXRA	0.595506	+
chr2	235239063	235239078	NR2C2	12.9571	+
chr2	235239063	235239078	Pparg::Rxra	10.6036	+
chr2	235239064	235239078	Nr2f6	14.4848	+
chr2	235239064	235239078	Rxra	8.31707	+
chr2	235239064	235239078	RXRG	6.55319	+
chr2	235239836	235239851	SP2	14.5172	-
chr2	235239837	235239851	EGR1	9.75	-
chr2	235239837	235239854	SP4	4.18182	-
chr2	235239840	235239851	KLF16	13.5345	-
chr2	235239840	235239851	SP1	16.7692	-
chr2	235239840	235239851	SP3	12.1463	-
chr2	235239840	235239861	ZNF263	19.1837	+
chr2	235239841	235239851	Klf4	13.102	+
chr2	235239841	235239851	KLF5	16.102	-
chr2	235239843	235239853	MZF1(var.2)	10.7273	+
chr2	235239844	235239859	NR2C2	9.44286	+
chr2	235239844	235239859	Pparg::Rxra	12.1982	+
chr2	235239854	235239864	KLF5	12.2041	-
chr2	235239859	235239880	REST	4.37755	-
chr2	235239903	235239920	Rarb(var.2)	-1.75758	-
chr2	235239913	235239923	Esrrg	11.0612	-
chr2	235239918	235239931	HSF1	13.4098	+
chr2	235239918	235239931	HSF2	12.6182	+
chr2	235239918	235239931	HSF4	14.5732	+
chr2	235239923	235239936	HSF1	6.06557	-
chr2	235242987	235243002	JUND(var.2)	13.0426	+
chr2	235242989	235243003	ATF7	10.2	+
chr2	235242989	235243003	BATF3	6.16667	+
chr2	235242990	235243002	Creb5	14.2545	+
chr2	235242990	235243002	JDP2(var.2)	13.3673	+
chr2	235242990	235243005	JUND(var.2)	14.5957	-
chr2	235242991	235243004	JUN	15.5306	-
chr2	235243002	235243015	ELF3	8.58621	-
chr2	235243003	235243015	EHF	11.459	-
chr2	235243003	235243015	ELF1	11.6545	-
chr2	235243003	235243015	ELF4	8.86885	-
chr2	235243003	235243014	ELF5	11.6	-
chr2	235243020	235243030	TEAD1	12.371	+
chr2	235243020	235243030	TEAD4	12.3548	+
chr2	235243021	235243029	TEAD3	13.2041	+
chr2	235243027	235243041	GLIS2	7.90164	+
chr2	235243042	235243052	Ascl2	12.5857	+
chr2	235243047	235243062	STAT1::STAT2	9.13636	+
chr2	235243055	235243066	Stat5a::Stat5b	12.3061	+
chr2	235243055	235243070	Stat6	11	-
chr2	235244577	235244585	MEIS2	11.6885	-
chr2	235244577	235244585	MEIS3	11.7308	-
chr2	235244579	235244587	Pax2	10.2667	+
chr2	235244597	235244609	PKNOX1	8.7551	-
chr2	235244597	235244609	PKNOX2	7.78689	-
chr2	235244597	235244609	TGIF1	4.67308	-
chr2	235244597	235244609	TGIF2	10.9725	-
chr2	235244604	235244616	Mafb	11.0674	+
chr2	235244604	235244619	MAFK	11.6	-
chr2	235244604	235244615	NRL	11.7308	+
chr2	235244631	235244647	Rarb	-5.44828	+
chr2	235244662	235244673	SP3	10.9512	-
chr2	235244668	235244681	SMAD2::SMAD3::SMAD4	11.459	-
chr2	235245936	235245946	Sox3	14.6724	-
chr2	235245936	235245946	Sox6	13.8714	-
chr2	235245938	235245946	Sox2	13.377	-
chr2	235245940	235245954	SPI1	4.25455	+
chr2	235245965	235245973	CREB1	11.5676	+
chr2	235245965	235245977	PKNOX1	4.30612	+
chr2	235245965	235245977	PKNOX2	5.72131	-
chr2	235245965	235245977	TGIF1	3.13462	+
chr2	235245965	235245977	TGIF2	10.3945	-
chr2	235245974	235245986	Tcf7	10.0968	-
chr2	235245986	235245996	KLF5	12.4694	+
chr2	235245986	235245997	SP3	12.3984	+
chr2	235245986	235245998	SP8	10.7895	+
chr2	235245988	235246002	ZIC1	6.70213	+
chr2	235245988	235246003	ZIC3	8.8	+
chr2	235246012	235246023	FOXH1	14.1154	-
chr2	235246031	235246044	NR2F1	11.5306	+
chr2	235246032	235246040	CREB1	11.3964	+
chr2	235246033	235246050	ESR1	5.31818	-
chr2	235246033	235246041	NR4A2	12.3131	+
chr2	235246034	235246049	ESR2	12.6346	+
chr2	235246037	235246046	RUNX2	11.1538	+
chr2	235256974	235256986	TAL1::TCF3	10.4382	+
chr2	235256988	235257000	Mafb	10.8427	+
chr2	235256989	235257007	EWSR1-FLI1	-5.32895	-
chr2	235257000	235257010	ETV6	13.0192	-
chr2	235257000	235257014	SPIC	10.8451	-
chr2	235257003	235257010	SPIB	11.2333	-
chr2	235257005	235257018	NR2F1	11.5306	-
chr2	235257009	235257028	Nr1h3::Rxra	13.5484	+
chr2	235282288	235282302	EGR1	13.2885	-
chr2	235282297	235282311	SPI1	1.81818	+
chr2	235282299	235282312	ELF3	7.27586	+
chr2	235282300	235282311	ELF5	11.3455	+
chr2	235282317	235282327	Mitf	11.4286	-
chr2	235282320	235282335	JUND(var.2)	11.4894	-
chr2	235282327	235282337	MZF1(var.2)	10.7374	-
chr2	235282327	235282342	NR2C2	8.51429	-
chr2	235282327	235282341	RXRB	1.41818	-
chr2	235282327	235282341	RXRG	2.70213	-
chr2	235282375	235282383	MGA	11.3939	+
chr2	235282388	235282398	HLTF	8.93902	+
chr2	235282389	235282400	NFIL3	10.5354	-
chr2	235282390	235282402	DBP	12.9811	-
chr2	235282390	235282402	HLF	12.6271	+
chr2	235282390	235282402	TEF	11.0182	-
chr2	235282392	235282403	NFIL3	13.7273	+
chr2	235307652	235307666	EBF1	8.93443	+
chr2	235307668	235307675	SPIB	11.2333	-
chr2	235307679	235307695	ZNF143	3.2069	-
chr2	235311951	235311967	ZNF143	3.51724	+
chr2	235311967	235311979	TAL1::TCF3	10.3933	+
chr2	235311968	235311980	BHLHE23	9.34545	+
chr2	235311969	235311979	Atoh1	12.0484	-
chr2	235311969	235311979	BHLHE22	11.1212	+
chr2	235311969	235311979	NEUROD2	10.9655	-
chr2	235311969	235311979	Neurog1	11.9341	+
chr2	235311969	235311979	OLIG1	11.2115	-
chr2	235311969	235311979	OLIG2	11.5517	-
chr2	235311969	235311979	OLIG3	11.9655	+
chr2	235311969	235311979	Twist2	14.2787	+
chr2	235311970	235311978	Bhlha15	13.623	+
chr2	235311986	235312006	PPARG	8.5	+
chr2	235311988	235312003	ESR2	11.6154	+
chr2	235311989	235311999	Hand1::Tcf3	12.1348	+
chr2	235312021	235312035	SPI1	7.52727	-
chr2	235312037	235312050	HSF2	8.07273	+
chr2	235313787	235313799	E2F8	4.0122	-
chr2	235313789	235313801	ELF1	8.6	+
chr2	235313790	235313801	ETV2	16.8689	+
chr2	235313791	235313801	ELK1	12.8936	+
chr2	235313791	235313801	ELK3	13.7931	+
chr2	235313791	235313802	ELK4	13.0545	-
chr2	235313791	235313801	ERF	14.8143	+
chr2	235313791	235313801	ERG	14.3818	+
chr2	235313791	235313801	ETS1	14.7759	+
chr2	235313791	235313801	ETV1	13.8	+
chr2	235313791	235313801	ETV3	13.493	+
chr2	235313791	235313801	ETV4	13.8621	+
chr2	235313791	235313801	ETV5	11.8545	+
chr2	235313791	235313801	ETV6	11.1731	+
chr2	235313791	235313801	FEV	14.3077	+
chr2	235313791	235313801	FLI1	15.2553	+
chr2	235313792	235313803	Gabpa	11.6066	+
chr2	235313800	235313813	NFKB1	10.4286	+
chr2	235313800	235313813	NFKB2	12.7273	-
chr2	235313801	235313811	RELA	11.2653	+
chr2	235313803	235313820	BCL6B	-17.7857	-
chr2	235313816	235313830	SPI1	7.34545	+
chr2	235313818	235313831	ELF3	8.31034	+
chr2	235313819	235313830	ELF5	11.2727	+
chr2	235313852	235313867	Stat6	13.9483	+
chr2	235313853	235313868	Stat6	11.4828	-
chr2	235313860	235313875	STAT1::STAT2	9.86364	-
chr2	235313865	235313876	Foxo1	13.0172	-
chr2	235314102	235314123	REST	9.41837	+
chr2	235314127	235314137	TEAD1	12.7097	-
chr2	235314127	235314137	TEAD4	12.0968	-
chr2	235314128	235314136	TEAD3	13.2041	-
chr2	235314168	235314181	SMAD2::SMAD3::SMAD4	13.3279	-
chr2	235314178	235314192	Tcf21	5.5	+
chr2	235314179	235314189	Myb	13.2623	-
chr2	235314179	235314191	PKNOX1	13.9592	+
chr2	235314179	235314191	PKNOX2	14.082	-
chr2	235314179	235314191	TGIF1	13.5385	+
chr2	235314179	235314191	TGIF2	16.7064	-
chr2	235314180	235314190	MYF6	13.0303	-
chr2	235314186	235314196	Myb	11.8361	-
chr2	235314186	235314198	PKNOX1	5.89796	-
chr2	235314186	235314198	PKNOX2	7.22951	-
chr2	235314186	235314198	TGIF1	5.36538	-
chr2	235314186	235314198	TGIF2	12.4128	-
chr2	235314208	235314219	Klf1	12.9545	+
chr2	235314208	235314223	Klf12	11.7705	+
chr2	235314209	235314219	Klf4	11.0714	-
chr2	235331077	235331084	Nr2e3	12.8571	+
chr2	235331084	235331099	Klf12	7.27869	-
chr2	235331086	235331098	SP8	10.3684	-
chr2	235331088	235331099	Klf1	13.5909	-
chr2	235331088	235331098	Klf4	10.2857	+
chr2	235331101	235331112	DMRT3	11.082	+
chr2	235331109	235331120	JUND	10.2766	-
chr2	235331110	235331119	JDP2	10.1207	+
chr2	235331119	235331134	HNF4G	13.1731	+
chr2	235331119	235331136	NR1H2::RXRA	4.04494	+
chr2	235331119	235331134	NR2C2	11.1571	+
chr2	235331119	235331134	Nr2f6(var.2)	-5.62857	+
chr2	235331119	235331137	RARA	-4.13636	+
chr2	235331119	235331130	TBX20	10.2576	+
chr2	235331120	235331134	Nr2f6	12.5455	+
chr2	235331120	235331134	Rxra	9.67073	+
chr2	235331120	235331134	RXRB	7.43636	+
chr2	235331120	235331134	RXRG	8.53191	+
chr2	235331124	235331135	Esrra	9.03636	+
chr2	235331124	235331134	RORA	11.8989	+
chr2	235331125	235331136	ESRRB	9.81034	+
chr2	235331125	235331135	Esrrg	11.7959	+
chr2	235331125	235331138	NR2F1	10.6327	+
chr2	235331126	235331135	Nr2e1	10.9839	+
chr2	235331127	235331135	NR4A2	11.7475	+
chr2	235331139	235331157	EWSR1-FLI1	6.28947	+
chr2	235331143	235331161	EWSR1-FLI1	5.69737	+
chr2	235331177	235331188	Nkx2-5(var.2)	12.1455	+
chr2	235331184	235331193	ZEB1	11.0727	-
chr2	235331186	235331205	PAX5	10.9032	-
chr2	235331657	235331678	REST	11.9286	+
chr2	235331685	235331699	ZIC1	5.93617	-
chr2	235331691	235331702	Klf1	12.1212	-
chr2	235331728	235331746	MAFF	13.4889	-
chr2	235331730	235331751	MAFG	11.9388	+
chr2	235331730	235331745	MAFK	13.8222	-
chr2	235331733	235331748	Bach1::Mafk	10.1711	-
chr2	235331745	235331760	Nr2f6(var.2)	-4.81429	+
chr2	235331745	235331761	Rarg	-1.7551	+
chr2	235331746	235331761	ESR2	13.5577	+
chr2	235331748	235331759	NRL	11.6923	-
chr2	235331753	235331761	Atf1	11.4754	-
chr2	235331760	235331770	MEOX2	10.1287	-
chr2	235334715	235334730	EGR3	5.75862	+
chr2	235334722	235334738	ZNF143	0.568966	+
chr2	235334723	235334743	RREB1	10.0367	+
chr2	235334733	235334744	Gabpa	11.3279	-
chr2	235334735	235334745	ETV6	11.7308	-
chr2	235334735	235334750	Stat6	17.1724	+
chr2	235334736	235334751	Stat6	11.6552	-
chr2	235334757	235334772	ESR2	10.6154	-
chr2	235334775	235334785	ID4	12.8197	-
chr2	235334775	235334784	SNAI2	12.0465	+
chr2	235334775	235334785	TCF3	13.5962	-
chr2	235334775	235334785	TCF4	13.9796	-
chr2	235334777	235334786	ZEB1	14.4	-
chr2	235334781	235334796	SP2	12.9483	-
chr2	235334782	235334797	Klf12	11.0984	-
chr2	235334782	235334799	SP4	4.63636	-
chr2	235334785	235334796	SP1	13.8462	-
chr2	235334785	235334796	SP3	10.7317	-
chr2	235334786	235334797	Klf1	13.9394	-
chr2	235334786	235334796	Klf4	16.4286	+
chr2	235334786	235334796	KLF5	16.2857	-
chr2	235334804	235334814	Myb	13.5082	-
chr2	235334820	235334835	ZIC3	13.0286	-
chr2	235334820	235334835	ZIC4	12.9273	-
chr2	235334821	235334835	ZIC1	11.5319	-
chr2	235334824	235334842	EWSR1-FLI1	-3.82895	+
chr2	235334827	235334838	E2F6	14.1897	+
chr2	235334828	235334846	EWSR1-FLI1	-4.53947	+
chr2	235335786	235335801	Nfe2l2	11.6364	+
chr2	235335790	235335803	SMAD2::SMAD3::SMAD4	10.7049	-
chr2	235335813	235335826	SMAD2::SMAD3::SMAD4	13.8525	-
chr2	235335814	235335823	NFIX	10.234	+
chr2	235335831	235335842	Crx	11.1034	-
chr2	235335836	235335849	NR2F1	12.7347	-
chr2	235335840	235335857	RARA(var.2)	2.03279	-
chr2	235335857	235335870	HSF1	13.459	+
chr2	235335857	235335870	HSF2	14.2364	+
chr2	235335857	235335870	HSF4	14.8415	+
chr2	235335876	235335887	Gabpa	12	-
chr2	235335877	235335888	ELK4	12.0182	+
chr2	235335878	235335888	ETV6	13.9615	-
chr2	235335881	235335888	SPIB	11.2333	-
chr2	235335889	235335901	TFAP2A(var.2)	12.4182	+
chr2	235335889	235335901	TFAP2B	12.2727	+
chr2	235335889	235335901	TFAP2C	11.9694	+
chr2	235335908	235335919	Spz1	12.5455	-
chr2	235336521	235336541	RREB1	7.23853	+
chr2	235336523	235336543	RREB1	7.6422	+
chr2	235336526	235336540	PLAG1	9.70408	-
chr2	235336533	235336547	Bcl6	16.2903	-
chr2	235336563	235336579	SOX8	-14.2121	+
chr2	235336566	235336581	MAF::NFE2	8.36066	-
chr2	235336569	235336584	Bach1::Mafk	7.31579	-
chr2	235336570	235336585	Nfe2l2	9.45455	-
chr2	235336576	235336586	SREBF1	11.2195	+
chr2	235336576	235336586	SREBF2	13.0337	-
chr2	235336577	235336585	MGA	11.3939	-
chr2	235336577	235336592	ZIC3	7.34286	-
chr2	235336580	235336592	EHF	15.6885	+
chr2	235336580	235336592	ELF1	12.5455	+
chr2	235336580	235336593	ELF3	14.6552	+
chr2	235336580	235336592	ELF4	13.7705	+
chr2	235336581	235336592	ELF5	14.6545	+
chr2	235336581	235336592	SPDEF	10.7091	+
chr2	235336582	235336593	ELK4	11.1636	-
chr2	235336582	235336592	ETV6	11.9423	+
chr2	235336583	235336594	Gabpa	11.1148	+
chr2	235336590	235336606	ZNF143	3.53448	+
chr2	235336614	235336624	ELK1	10.8085	+
chr2	235336614	235336624	ELK3	11.0172	+
chr2	235336614	235336624	ERG	11.9273	+
chr2	235336614	235336624	ETV1	11.3091	+
chr2	235336614	235336624	ETV4	11.1552	+
chr2	235336614	235336624	ETV5	11.4727	+
chr2	235336614	235336624	FEV	11.4808	+
chr2	235336614	235336624	FLI1	11.1915	+
chr2	235336615	235336626	Gabpa	11.5082	+
chr2	235336621	235336631	Klf4	10.0714	-
chr2	235336621	235336631	KLF5	12.3061	+
chr2	235336637	235336649	GLI2	12.7241	+
chr2	235346927	235346941	PLAG1	7.19388	+
chr2	235346931	235346949	KLF13	8.48276	-
chr2	235346981	235346992	Nkx2-5(var.2)	12.9818	+
chr2	235346994	235347011	Ar	9.2069	+
chr2	235346994	235347011	NR3C1	14.0816	-
chr2	235346994	235347011	NR3C2	16.0426	+
chr2	235353686	235353701	MEF2C	11.4237	+
chr2	235353690	235353704	SPI1	4.54545	+
chr2	235353744	235353765	IRF1	13.2419	-
chr2	235353747	235353761	IRF7	11.5484	+
chr2	235353748	235353763	PRDM1	11.0727	+
chr2	235353750	235353771	IRF1	10.5968	-
chr2	235353778	235353789	MAX::MYC	14.1837	+
chr2	235353778	235353788	Myc	12.2545	-
chr2	235353778	235353789	USF1	10.6531	-
chr2	235353778	235353789	USF2	10.6531	-
chr2	235353779	235353789	BHLHE40	10.5962	+
chr2	235353779	235353789	CLOCK	12.6212	+
chr2	235353779	235353789	MAX	14.8462	+
chr2	235353779	235353790	MAX::MYC	15.1837	-
chr2	235353779	235353789	MLX	12.9143	-
chr2	235353779	235353789	MLXIPL	12.8485	-
chr2	235353779	235353789	MNT	14.2879	+
chr2	235353779	235353787	Mycn	14.4426	+
chr2	235353779	235353789	Npas2	12.1803	-
chr2	235353779	235353789	TFE3	11.9796	+
chr2	235353779	235353789	TFEB	12.2885	+
chr2	235353779	235353789	TFEC	11.5732	-
chr2	235353780	235353788	ARNT::HIF1A	11.4079	+
chr2	235353780	235353788	Id2	13.7541	-
chr2	235353780	235353788	Mlxip	13.377	-
chr2	235353780	235353790	Myc	14.0182	+
chr2	235353781	235353789	Mycn	12.3607	-
chr2	235353796	235353814	EWSR1-FLI1	2.36842	-
chr2	235353800	235353818	EWSR1-FLI1	0.0263158	-
chr2	235353804	235353822	EWSR1-FLI1	0.907895	-
chr2	235353808	235353826	EWSR1-FLI1	-0.881579	-
chr2	235355214	235355225	TFAP2A	12.9273	+
chr2	235355214	235355225	TFAP2B(var.2)	11.9636	+
chr2	235355214	235355225	TFAP2C(var.2)	12.8077	+
chr2	235355225	235355240	NR2C2	10.8857	+
chr2	235355237	235355247	ETV6	11.7308	+
chr2	235355238	235355249	Gabpa	10.377	+
chr2	235355239	235355259	PPARG	9.6	-
chr2	235355242	235355257	ESR2	10.4231	+
chr2	235355249	235355264	Nr5a2	11.6897	-
chr2	235355257	235355269	SP8	11.3158	-
chr2	235355258	235355269	KLF16	12.5517	-
chr2	235355258	235355269	SP3	13.7073	-
chr2	235355259	235355270	Klf1	12.1667	-
chr2	235355259	235355269	Klf4	12.4082	+
chr2	235355259	235355269	KLF5	12.3061	-
chr2	235355264	235355275	Nkx2-5(var.2)	13.4727	-
chr2	235355297	235355312	HNF4G	11.5385	-
chr2	235355297	235355312	NR2C2	14.1714	-
chr2	235355297	235355312	Pparg::Rxra	14.5766	-
chr2	235355300	235355314	EGR1	9.61538	+
chr2	235355301	235355317	EGR4	10.3091	+
chr2	235360632	235360647	MAF::NFE2	7.7541	-
chr2	235360667	235360677	GCM2	10.7213	+
chr2	235360688	235360699	FOS	11.0851	+
chr2	235360688	235360699	JUND	10.5106	+
chr2	235360689	235360698	JDP2	9.91379	-
chr2	235360734	235360751	RARA(var.2)	4.39344	+
chr2	235360734	235360751	Rarb(var.2)	0.318182	+
chr2	235363228	235363238	ETV6	12.1154	+
chr2	235363228	235363235	SPIB	11.2333	+
chr2	235363291	235363302	Esrra	8.4	-
chr2	235363303	235363324	IRF1	10.7258	-
chr2	235363304	235363315	ETV2	9.91803	+
chr2	235363305	235363312	SPIB	11.2333	+
chr2	235363307	235363322	STAT1::STAT2	13.2576	-
chr2	235363309	235363319	Sox3	11.1897	-
chr2	235372819	235372834	JUND(var.2)	12.2979	+
chr2	235372819	235372836	Six3	9.77632	-
chr2	235372822	235372834	JDP2(var.2)	6.81633	+
chr2	235372822	235372837	JUND(var.2)	10.3617	-
chr2	235372844	235372855	RUNX1	15.1207	+
chr2	235372845	235372855	RUNX3	13.0769	-
chr2	235372846	235372855	RUNX2	11.75	-
chr2	235372895	235372905	Hand1::Tcf3	12.0787	-
chr2	235372927	235372937	Mitf	10.7041	+
chr2	235384075	235384089	Zfx	12.3333	+
chr2	235384076	235384090	Zfx	10.7576	-
chr2	235384093	235384114	REST	4.53061	-
chr2	235384110	235384125	Pparg::Rxra	12.3063	-
chr2	235384129	235384138	NFIX	10.4681	+
chr2	235384130	235384139	Hic1	11.2115	+
chr2	235384147	235384160	HSF1	10.377	+
chr2	235384147	235384160	HSF4	11.1585	+
chr2	235388330	235388346	Vdr	8.16393	+
chr2	235388345	235388361	EGR4	9.96364	-
chr2	235388352	235388367	ESR2	11.0192	+
chr2	235388362	235388372	SREBF2(var.2)	8.74545	+
chr2	235388366	235388378	Ddit3::Cebpa	10.6889	-
chr2	235388384	235388399	IRF9	-0.581818	+
chr2	235388385	235388399	IRF8	0.490909	+
chr2	235388386	235388404	IRF2	5.17431	+
chr2	235388393	235388408	Znf423	4.82022	-
chr2	235388395	235388411	SOX4	-13.697	-
chr2	235388398	235388416	EWSR1-FLI1	-4.39474	-
chr2	235388427	235388445	MAFF	12.2222	+
chr2	235388428	235388443	MAFK	11.7778	+
chr2	235388430	235388445	ESR2	12.5962	+
chr2	235388432	235388443	NRL	10.4808	-
chr2	235392796	235392810	Rfx1	11.431	-
chr2	235392808	235392828	RREB1	11.4312	-
chr2	235392813	235392824	RUNX1	10.8621	+
chr2	235392814	235392824	RUNX3	11.7308	-
chr2	235392823	235392839	RFX2	16.6571	-
chr2	235392823	235392839	RFX3	18.7121	+
chr2	235392823	235392839	RFX4	16.7424	-
chr2	235392823	235392839	RFX5	18.9483	-
chr2	235392824	235392838	Rfx1	19.7759	-
chr2	235392845	235392865	RREB1	9.15596	+
chr2	235392853	235392873	RREB1	12.211	+
chr2	235392882	235392892	NOTO	10.96	-
chr2	235392905	235392914	NFIX	10.5106	+
chr2	235392907	235392920	TFAP2A(var.3)	11.918	-
chr2	235392907	235392920	TFAP2B(var.3)	9.39344	-
chr2	235392907	235392920	TFAP2C(var.3)	9.2931	+
chr2	235392912	235392921	HIC2	10.6727	-
chr2	235397783	235397803	RREB1	11.5505	-
chr2	235397804	235397816	PKNOX1	3.12245	+
chr2	235397804	235397816	PKNOX2	4.22951	+
chr2	235397804	235397816	TGIF2	7.66055	+
chr2	235397805	235397819	JUN(var.2)	15.1346	+
chr2	235397805	235397814	SNAI2	10.8605	+
chr2	235397805	235397815	Srebf1(var.2)	9.53448	-
chr2	235397805	235397816	USF1	10.4082	+
chr2	235397805	235397816	USF2	12.2041	+
chr2	235397807	235397822	Bach1::Mafk	6.39474	-
chr2	235397808	235397819	FOSL2	14.8727	+
chr2	235397808	235397819	JUNB	15.4286	+
chr2	235397809	235397820	FOS	15.6383	+
chr2	235397809	235397820	FOSL1	14.9455	+
chr2	235397809	235397820	JUND	15.4681	+
chr2	235397809	235397820	NFE2	14.0408	-
chr2	235397810	235397821	FOSL2	14.3091	-
chr2	235397810	235397819	JDP2	13.3966	-
chr2	235397810	235397821	JUNB	13.5714	-
chr2	235397810	235397824	JUN(var.2)	11.6154	-
chr2	235397811	235397822	BATF::JUN	14.2692	-
chr2	235397811	235397818	FOS::JUN	11.9703	+
chr2	235397821	235397829	NR4A2	11.2929	+
chr2	235397849	235397861	PKNOX1	13.1633	-
chr2	235397849	235397861	PKNOX2	15.5738	-
chr2	235397849	235397857	TBX1	11.102	-
chr2	235397849	235397857	TBX15	10.9038	-
chr2	235397849	235397857	TBX4	11.9592	-
chr2	235397849	235397857	TBX5	11.5345	-
chr2	235397849	235397861	TGIF1	6.15385	+
chr2	235397849	235397861	TGIF2	15.1468	-
chr2	235397850	235397860	ID4	11.0492	+
chr2	235397850	235397860	Srebf1(var.2)	10.8448	+
chr2	235397850	235397860	SREBF2(var.2)	9.96364	+
chr2	235397851	235397860	SNAI2	11.0465	-
chr2	235397856	235397870	KLF14	7.98276	+
chr2	235397857	235397868	KLF16	11.5172	+
chr2	235397857	235397869	SP8	11.1842	+
chr2	235399485	235399499	SPIC	10.831	-
chr2	235399529	235399538	POU3F4	10.7857	+
chr2	235399556	235399572	T	7.75	+
chr2	235399556	235399567	USF2	10.5102	-
chr2	235399557	235399568	MAX::MYC	9.67347	-
chr2	235399557	235399565	Mycn	11.2787	+
chr2	235399557	235399567	TFEB	11.9615	+
chr2	235399557	235399567	TFEC	11.878	+
chr2	235399558	235399568	Mitf	10.3878	-
chr2	235399569	235399583	TCF7L2	10.5091	+
chr2	235399578	235399593	MYBL2	9.85246	-
chr2	235399580	235399593	SMAD2::SMAD3::SMAD4	10.6066	+
chr2	235399587	235399599	MYBL1	14.0862	-
chr2	235400101	235400118	Hoxd8	10.4524	-
chr2	235400103	235400120	Alx1	13.2857	+
chr2	235400103	235400120	Alx4	11.5584	+
chr2	235400105	235400116	mix-a	11.5873	+
chr2	235400106	235400116	LHX2	11.1111	-
chr2	235400106	235400116	LHX6	11.0909	+
chr2	235400106	235400116	POU6F1	12.1156	-
chr2	235400107	235400115	LBX1	11.2698	+
chr2	235400107	235400117	POU6F2	12.1273	-
chr2	235400107	235400115	VAX1	10.1361	-
chr2	235400107	235400115	VSX1	11.0315	-
chr2	235400107	235400115	VSX2	11.5039	-
chr2	235400122	235400138	SOX4	-11.6364	-
chr2	235400127	235400142	HNF1A	13.6753	+
chr2	235400128	235400141	HNF1B	14.6667	+
chr2	235400137	235400146	Nr2e1	13.1452	+
chr2	235400143	235400160	SP4	5.34545	+
chr2	235400144	235400162	KLF13	6.08621	+
chr2	235400145	235400160	Klf12	12.4918	+
chr2	235400145	235400159	KLF14	10.5	+
chr2	235400176	235400187	RUNX1	10.931	-
chr2	235400209	235400226	PAX1	6.07273	+
chr2	235400224	235400238	JUN(var.2)	12.2115	+
chr2	235405652	235405665	NFKB1	0.632653	-
chr2	235405652	235405665	NFKB2	9.5	+
chr2	235405653	235405663	RELA	11.3673	+
chr2	235405699	235405710	NRF1	13.4182	-
chr2	235405720	235405731	TFAP2A	10.8182	+
chr2	235405743	235405760	SP4	14.8182	+
chr2	235405745	235405760	Klf12	7.52459	+
chr2	235405745	235405759	KLF14	16.7759	+
chr2	235405746	235405760	EGR1	16.5192	+
chr2	235405746	235405757	KLF16	17.1207	+
chr2	235405746	235405761	SP2	16.9483	+
chr2	235405746	235405757	SP3	13.6829	+
chr2	235405746	235405758	SP8	15.9605	+
chr2	235405747	235405766	CTCF	7.98361	-
chr2	235405747	235405762	EGR3	10.2241	+
chr2	235405749	235405760	EGR2	9.48276	+
chr2	235405752	235405766	PLAG1	12.898	-
chr2	235405754	235405765	E2F4	13.7759	-
chr2	235405758	235405775	SP4	3.07273	+
chr2	235405760	235405771	Klf1	10.9394	+
chr2	235405761	235405772	KLF16	12.1207	+
chr2	235405761	235405771	Klf4	16.1837	-
chr2	235405761	235405771	KLF5	17	+
chr2	235405761	235405772	SP1	16.4038	+
chr2	235405761	235405776	SP2	16.6897	+
chr2	235405761	235405772	SP3	13.3577	+
chr2	235405769	235405786	SP4	10.1636	+
chr2	235405771	235405785	KLF14	12.2759	+
chr2	235405772	235405786	EGR1	15.4038	+
chr2	235405772	235405783	KLF16	17.1207	+
chr2	235405772	235405783	SP3	13.6829	+
chr2	235405773	235405788	EGR3	9.22414	+
chr2	235405773	235405789	EGR4	12.3091	+
chr2	235405775	235405786	EGR2	9.41379	+
chr2	235405776	235405788	INSM1	8.73469	-
chr2	235457909	235457923	JUN(var.2)	11.1154	+
chr2	235457912	235457923	JUNB	10.6531	+
chr2	235457915	235457922	FOS::JUN	11.9703	-
chr2	235457916	235457931	RXRA::VDR	11.844	+
chr2	235457926	235457944	GATA1::TAL1	10.5818	-
chr2	235457933	235457948	MAF::NFE2	8.70492	-
chr2	235457942	235457952	Mitf	10.4286	+
chr2	235457942	235457953	USF1	14.449	-
chr2	235457942	235457953	USF2	15.1429	-
chr2	235457943	235457953	TFE3	10.7959	-
chr2	235457943	235457953	TFEB	12.0192	-
chr2	235457979	235457989	Sox3	12.5862	-
chr2	235458007	235458015	CREB1	11.3964	+
chr2	235458008	235458025	ESR1	8.4697	-
chr2	235458009	235458024	ESR2	16.3462	+
chr2	235542683	235542697	Arid5a	10.8452	-
chr2	235542683	235542694	FOXB1	12.0577	+
chr2	235542683	235542694	FOXC1	12.02	+
chr2	235542695	235542708	TFAP2A(var.3)	11.9836	-
chr2	235542695	235542708	TFAP2B(var.3)	11.9016	+
chr2	235542695	235542708	TFAP2C(var.3)	11.7414	+
chr2	235542715	235542723	Atf1	11.5246	+
chr2	235542729	235542739	NFAT5	12.9032	+
chr2	235542729	235542739	NFATC1	11.4715	+
chr2	235542729	235542739	NFATC3	12.6263	+
chr2	235542730	235542737	NFATC2	12.2022	+
chr2	235702267	235702282	Sox1	18.7069	-
chr2	235702267	235702282	Sox11	6.48571	-
chr2	235702267	235702282	SOX21	10.4082	-
chr2	235702267	235702283	SOX4	0.0606061	-
chr2	235702278	235702288	NFIA	12.8444	+
chr2	235702278	235702287	NFIX	10.766	+
chr2	235702279	235702288	Hic1	12.0577	+
chr2	235702289	235702303	Zfx	11.3939	-
chr2	235702292	235702301	HIC2	11.3818	-
chr2	235702307	235702318	Stat5a::Stat5b	12.2857	-
chr2	235702328	235702346	MAFF	13.4222	-
chr2	235702329	235702342	Hoxc9	11.3016	-
chr2	235702330	235702341	Hoxa9	13.5395	-
chr2	235702330	235702351	MAFG	10.0408	+
chr2	235702330	235702345	MAFK	12.1333	-
chr2	235702332	235702347	Nfe2l2	10.2879	+
chr2	235702333	235702348	Bach1::Mafk	9.30263	+
chr2	235702336	235702351	MAF::NFE2	11.3279	+
chr2	235702357	235702372	IRF9	-4.2	-
chr2	235702371	235702385	Stat4	10.9138	-
chr2	235702373	235702384	Stat5a::Stat5b	10.9184	+
chr2	235702374	235702385	STAT1	9.70909	-
chr2	235732628	235732647	CTCF	11.9508	+
chr2	235732634	235732644	RORA	11.5618	+
chr2	235732655	235732666	FOS	10.7447	-
chr2	235732655	235732666	FOSL1	11.3818	-
chr2	235732655	235732666	JUND	9.6383	-
chr2	235732657	235732664	FOS::JUN	11.9703	-
chr2	235732682	235732694	TAL1::TCF3	12.3483	+
chr2	235732682	235732696	Tcf21	10.6974	-
chr2	235732684	235732694	Ascl2	10.3714	-
chr2	235732684	235732694	FIGLA	11.3793	-
chr2	235732684	235732694	MSC	10.3049	+
chr2	235732684	235732696	TAL1::TCF3	11.7079	-
chr2	235732684	235732694	TFAP4	10.9455	-
chr2	235732700	235732720	RREB1	18.5138	+
chr2	235732707	235732718	EGR2	8.72414	+
chr2	235732708	235732724	ZNF143	3.7069	+
chr2	235732716	235732734	GATA1::TAL1	12.5455	-
chr2	235732721	235732736	HNF1A	13.3506	+
chr2	235732722	235732735	HNF1B	12.697	-
chr2	235732737	235732758	ZNF263	17.0204	-
chr2	235732740	235732761	ZNF263	18.4082	-
chr2	235732747	235732761	EGR1	9.98077	+
chr2	235748107	235748125	EWSR1-FLI1	-9.53947	-
chr2	235748114	235748122	TEAD3	12.3265	+
chr2	235748124	235748132	NR4A2	11.4545	-
chr2	235748125	235748142	Rarg(var.2)	2.50909	-
chr2	235748125	235748135	RORA	13.5056	-
chr2	235748129	235748139	HESX1	11.2909	+
chr2	235748129	235748139	RAX	11.0678	-
chr2	235748130	235748137	Nkx2-5	9.9802	+
chr2	235748134	235748141	MEIS1	10.3111	+
chr2	235748138	235748152	CREB3	8.82857	-
chr2	235748200	235748210	NFAT5	10.9516	-
chr2	235748202	235748209	NFATC2	12.2022	-
chr2	235748207	235748217	HLTF	9.20732	+
chr2	235748209	235748220	CEBPA	11.1224	-
chr2	235748209	235748221	HLF	11.661	+
chr2	235748210	235748220	CEBPB	10.88	+
chr2	235748210	235748220	CEBPD	10.6346	+
chr2	235748210	235748220	CEBPE	11.0364	+
chr2	235748211	235748223	Ddit3::Cebpa	12.0444	+
chr2	235809353	235809367	NFIC::TLX1	4.54082	+
chr2	235809356	235809371	NFYB	10.0192	+
chr2	235809366	235809379	DUXA	15.371	+
chr2	235809367	235809378	DUX4	12.0638	+
chr2	235809383	235809400	NR3C1	4.06122	+
chr2	235809397	235809411	Rfx1	11.7414	+
chr2	235809413	235809428	Znf423	9.42697	-
chr2	235809429	235809443	PLAG1	4.76531	+
chr2	235860570	235860587	SP4	20.3091	+
chr2	235860572	235860583	Klf1	12.3485	+
chr2	235860572	235860587	Klf12	12.8361	+
chr2	235860572	235860586	KLF14	16.6724	+
chr2	235860573	235860584	KLF16	18.2414	+
chr2	235860573	235860583	Klf4	16.1837	-
chr2	235860573	235860583	KLF5	17	+
chr2	235860573	235860584	SP1	19.1538	+
chr2	235860573	235860588	SP2	21.0517	+
chr2	235860573	235860584	SP3	15.9837	+
chr2	235860573	235860585	SP8	16.9474	+
chr2	235860576	235860588	ZBTB7B	9.7069	+
chr2	235860576	235860588	ZBTB7C	10.629	+
chr2	235860577	235860591	GLIS2	11.5246	+
chr2	235860578	235860589	E2F4	10.5	-
chr2	235860579	235860593	PLAG1	9.46939	-
chr2	235860582	235860593	KLF16	12.8103	+
chr2	235860582	235860593	SP3	12.5854	+
chr2	235860583	235860598	EGR3	10.9138	+
chr2	235860583	235860599	EGR4	11.6545	+
chr2	235860584	235860595	NRF1	12.4182	-
chr2	235860585	235860596	EGR2	9.7069	+
chr2	235860585	235860602	SP4	6.45455	+
chr2	235860586	235860597	E2F4	11.3448	-
chr2	235860587	235860601	KLF14	10.2069	+
chr2	235860588	235860602	EGR1	22.7308	+
chr2	235860588	235860599	KLF16	16.6552	+
chr2	235860588	235860598	Klf4	12.8367	-
chr2	235860588	235860598	KLF5	15.102	+
chr2	235860588	235860599	SP1	17.9038	+
chr2	235860588	235860603	SP2	19.9138	+
chr2	235860588	235860599	SP3	15.7398	+
chr2	235860589	235860604	EGR3	17.0517	+
chr2	235860589	235860605	EGR4	15.3273	+
chr2	235860591	235860602	EGR2	12.5517	+
chr2	235860591	235860606	NR2C2	9.64286	-
chr2	235860591	235860608	SP4	7.21818	+
chr2	235860592	235860603	E2F4	11.3448	-
chr2	235860593	235860607	KLF14	10.2069	+
chr2	235860594	235860608	EGR1	22.7308	+
chr2	235860594	235860605	KLF16	16.6552	+
chr2	235860594	235860604	Klf4	12.8367	-
chr2	235860594	235860604	KLF5	15.102	+
chr2	235860594	235860605	SP1	17.9038	+
chr2	235860594	235860609	SP2	19.9138	+
chr2	235860594	235860605	SP3	15.7398	+
chr2	235860595	235860610	EGR3	17.0517	+
chr2	235860595	235860611	EGR4	15.3273	+
chr2	235860597	235860608	EGR2	12.5517	+
chr2	235860597	235860612	NR2C2	9.64286	-
chr2	235860597	235860614	SP4	7.21818	+
chr2	235860598	235860609	E2F4	11.3448	-
chr2	235860599	235860613	KLF14	10.2069	+
chr2	235860600	235860614	EGR1	22.7308	+
chr2	235860600	235860611	KLF16	16.6552	+
chr2	235860600	235860610	Klf4	12.8367	-
chr2	235860600	235860610	KLF5	15.102	+
chr2	235860600	235860611	SP1	17.9038	+
chr2	235860600	235860615	SP2	19.9138	+
chr2	235860600	235860611	SP3	15.7398	+
chr2	235860601	235860616	EGR3	17.0517	+
chr2	235860601	235860617	EGR4	15.3273	+
chr2	235860603	235860614	EGR2	12.5517	+
chr2	235860603	235860618	NR2C2	9.64286	-
chr2	235860603	235860620	SP4	7.21818	+
chr2	235860604	235860615	E2F4	11.3448	-
chr2	235860605	235860619	KLF14	10.2069	+
chr2	235860606	235860620	EGR1	22.7308	+
chr2	235860606	235860617	KLF16	16.6552	+
chr2	235860606	235860616	Klf4	12.8367	-
chr2	235860606	235860616	KLF5	15.102	+
chr2	235860606	235860617	SP1	17.9038	+
chr2	235860606	235860621	SP2	19.9138	+
chr2	235860606	235860617	SP3	15.7398	+
chr2	235860607	235860622	EGR3	16.9483	+
chr2	235860607	235860623	EGR4	15.6364	+
chr2	235860609	235860620	EGR2	12.5517	+
chr2	235860610	235860621	E2F4	11.3448	-
chr2	235860611	235860622	Klf1	12.1364	+
chr2	235860612	235860622	Klf4	13.3469	-
chr2	235860612	235860622	KLF5	14.3061	+
chr2	235860612	235860623	SP3	12.7642	+
chr2	235860613	235860628	EGR3	11.1207	+
chr2	235860613	235860629	EGR4	11.2545	+
chr2	235860615	235860626	EGR2	8.72414	+
chr2	235860617	235860628	NRF1	11.4727	+
chr2	235860626	235860638	ZBTB7A	11.2571	+
chr2	235860627	235860639	GLI2	13.3103	+
chr2	235860627	235860639	ZBTB7B	10.9655	+
chr2	235860627	235860639	ZBTB7C	12.2581	+
chr2	235860669	235860690	REST	8.95918	-
chr2	235997126	235997142	GLIS1	-8.82692	+
chr2	235997127	235997141	GLIS2	11.1967	+
chr2	235997127	235997141	GLIS3	9.93939	+
chr2	235997127	235997141	ZIC1	10.9362	+
chr2	235997127	235997142	ZIC4	13.5455	+
chr2	235997161	235997171	NFATC1	10.6423	+
chr2	235997161	235997171	NFATC3	11.0606	+
chr2	235997183	235997204	ZNF263	17.2449	+
chr2	235997196	235997211	Klf12	9.19672	-
chr2	235997196	235997213	SP4	4.76364	-
chr2	235997199	235997213	Zfx	14.9545	+
chr2	235997206	235997225	CTCF	7.77049	+
chr2	235997207	235997220	TFAP2A(var.3)	12.5574	-
chr2	235997207	235997220	TFAP2B(var.3)	13.7049	-
chr2	235997207	235997220	TFAP2C(var.3)	12.9138	-
chr2	236086484	236086499	IRF9	-2.81818	-
chr2	236086490	236086500	NFAT5	10.5968	+
chr2	236086500	236086507	MEIS1	10.3111	-
chr2	236086506	236086519	HSF2	10.6	-
chr2	236086511	236086524	HSF1	11.3115	+
chr2	236086511	236086524	HSF2	13.8545	+
chr2	236086511	236086524	HSF4	12.5732	+
chr2	236086560	236086568	Sox2	13.377	+
chr2	236086560	236086570	Sox6	11.1429	+
chr2	236086578	236086587	Nr2e1	12.0968	+
chr2	236086583	236086598	Pparg::Rxra	10.6667	-
chr2	236172391	236172401	MYF6	10.0758	-
chr2	236172412	236172423	BATF::JUN	11.1731	+
chr2	236172414	236172425	FOS	15.5957	+
chr2	236172414	236172425	FOSL1	13.8545	-
chr2	236172414	236172425	JUND	14.766	+
chr2	236172414	236172425	NFE2	4.57143	+
chr2	236172415	236172426	FOSL2	15.9091	-
chr2	236172415	236172424	JDP2	10.4655	+
chr2	236172415	236172426	JUNB	15.6327	-
chr2	236172415	236172429	JUN(var.2)	15.5577	-
chr2	236172416	236172427	BATF::JUN	14.2885	-
chr2	236172416	236172423	FOS::JUN	11.9703	+
chr2	236172422	236172436	Stat4	11.5517	-
chr2	236172425	236172436	STAT1	11.9091	-
chr2	236172428	236172439	Spz1	11.8364	-
chr2	236172448	236172459	E2F4	10.4138	-
chr2	236172448	236172459	E2F6	10.8448	-
chr2	236172450	236172465	ZBTB33	9.43939	+
chr2	236172452	236172462	Hes1	10.042	-
chr2	236299281	236299299	TP63	-3.37931	-
chr2	236299285	236299296	RUNX1	11.9483	+
chr2	236299292	236299303	RUNX1	11.7069	+
chr2	236299306	236299322	Rarg	-1.85714	+
chr2	236299323	236299333	Gfi1	10.8171	-
chr2	236299338	236299352	XBP1	17.6346	+
chr2	236299339	236299353	CREB3	14.9	+
chr2	236299339	236299353	CREB3L1	12.3333	+
chr2	236299341	236299350	Creb3l2	10.7865	+
chr2	236299343	236299351	Atf1	11.4426	-
chr2	236299344	236299352	Atf3	14.3279	-
chr2	236299351	236299365	Tcf21	5.73684	-
chr2	236299351	236299364	ZBTB18	13.4143	+
chr2	236299352	236299363	Myog	12.3878	-
chr2	236299352	236299363	Tcf12	12.3061	-
chr2	236299353	236299363	MSC	10.3049	+
chr2	236299353	236299366	Myod1	12.9184	+
chr2	236299353	236299363	TFAP4	10.1455	-
chr2	236329900	236329914	EGR1	9.92308	-
chr2	236329960	236329974	PLAG1	7.41837	+
chr2	236329975	236329989	NFIC::TLX1	6.52041	-
chr2	236402651	236402666	NR2C2	10.8143	+
chr2	236402652	236402668	EGR4	9.61818	-
chr2	236402652	236402666	PLAG1	8.26531	+
chr2	236402653	236402668	EGR3	5.84483	-
chr2	236402654	236402669	SP2	16.3276	-
chr2	236402655	236402669	EGR1	14.2885	-
chr2	236402658	236402674	EGR4	16.8727	-
chr2	236402659	236402674	EGR3	17.3276	-
chr2	236402660	236402675	SP2	20.4138	-
chr2	236402661	236402675	EGR1	21.8269	-
chr2	236402661	236402672	EGR2	12.5517	-
chr2	236402661	236402676	Klf12	12	-
chr2	236402661	236402678	SP4	16.7818	-
chr2	236402662	236402676	KLF14	15.1724	-
chr2	236402664	236402675	KLF16	18.2414	-
chr2	236402664	236402675	SP1	19.1538	-
chr2	236402664	236402675	SP3	15.9837	-
chr2	236402665	236402676	Klf1	12.3485	-
chr2	236402665	236402675	Klf4	16.1837	+
chr2	236402665	236402675	KLF5	17	-
chr2	236402670	236402684	PLAG1	11.6939	+
chr2	236402695	236402704	NFIX	10.2553	+
chr2	236402701	236402711	KLF5	13.4898	-
chr2	236402709	236402722	TFAP2A(var.3)	11.5738	+
chr2	236402709	236402722	TFAP2B(var.3)	10.5246	-
chr2	236402709	236402722	TFAP2C(var.3)	10.5862	+
chr2	236402714	236402723	THAP1	9.85526	-
chr2	236402716	236402727	NRF1	12.1636	-
chr2	236402721	236402736	ZIC4	10.1818	-
chr2	236402743	236402755	HINFP	10.5758	+
chr2	236402763	236402774	NRF1	11.8364	+
chr2	237075994	237076011	SP4	3.21818	+
chr2	237075995	237076013	KLF13	4	+
chr2	237075996	237076010	KLF14	14.2586	+
chr2	237075997	237076016	PAX5	11.6774	-
chr2	237076001	237076016	Znf423	5.1573	+
chr2	237076010	237076025	ZBTB33	10.5152	-
chr2	237076011	237076022	E2F4	13.3276	-
chr2	237076012	237076026	EBF1	10.2623	+
chr2	237076013	237076028	ZBTB33	14.4394	+
chr2	237076016	237076027	E2F4	13.2931	+
chr2	237076029	237076040	NRF1	10.0545	+
chr2	237076033	237076047	KLF14	10.5862	+
chr2	237076034	237076048	EGR1	19.5	+
chr2	237076034	237076045	KLF16	13.8621	+
chr2	237076034	237076045	SP1	15.8846	+
chr2	237076034	237076049	SP2	18.7586	+
chr2	237076035	237076050	EGR3	15.431	+
chr2	237076035	237076051	EGR4	14.8545	+
chr2	237076037	237076048	EGR2	12.5517	+
chr2	237076037	237076054	SP4	4.32727	+
chr2	237076039	237076053	KLF14	8.55172	+
chr2	237076040	237076054	EGR1	18.3846	+
chr2	237076040	237076051	KLF16	12.3103	+
chr2	237076040	237076051	SP1	15.9038	+
chr2	237076040	237076055	SP2	19.3276	+
chr2	237076040	237076051	SP3	13.1545	+
chr2	237076040	237076052	SP8	12.0395	+
chr2	237076047	237076063	EGR4	9.74545	+
chr2	237076048	237076059	E2F4	16.1207	-
chr2	237076048	237076059	E2F6	16.569	-
chr2	237076049	237076063	KLF14	9.25862	+
chr2	237076050	237076064	EGR1	18.1731	+
chr2	237076050	237076061	KLF16	12.5862	+
chr2	237076050	237076061	SP1	15.9038	+
chr2	237076050	237076065	SP2	17.3103	+
chr2	237076050	237076061	SP3	12.1382	+
chr2	237076051	237076066	EGR3	10.8793	+
chr2	237076051	237076067	EGR4	10.4727	+
chr2	237076053	237076064	EGR2	9.48276	+
chr2	237076063	237076082	PAX5	9.98387	-
chr2	237076066	237076077	NRF1	12.6727	+
chr2	237076071	237076081	Tcfl5	10.621	-
chr2	237076076	237076090	EGR1	12.4038	+
chr2	237076077	237076092	EGR3	6.36207	+
chr2	237076079	237076094	Bach1::Mafk	9.60526	-
chr2	237076079	237076090	EGR2	9.62069	+
chr2	237076080	237076095	Nfe2l2	10.2727	-
chr2	237076954	237076973	CTCF	9.80328	-
chr2	237076957	237076971	GLIS2	7.60656	+
chr2	237076957	237076971	ZIC1	5.17021	+
chr2	237076957	237076972	ZIC3	7.58571	+
chr2	237076957	237076972	ZIC4	11.2364	+
chr2	237076958	237076969	E2F4	13.6207	-
chr2	237076958	237076969	E2F6	10.3448	-
chr2	237076960	237076975	ZBTB33	10.0909	+
chr2	237076980	237076991	E2F4	12.6034	+
chr2	237076996	237077007	Gata1	11.6122	+
chr2	237077037	237077058	IRF1	11.871	+
chr2	237077042	237077057	Pou5f1::Sox2	13.1613	+
chr2	237088845	237088857	TGIF2	7.52294	+
chr2	237088849	237088858	JDP2	9.10345	+
chr2	237088867	237088884	PAX1	6.25455	+
chr2	237088867	237088884	PAX9	0.454545	+
chr2	237088868	237088887	PAX5	10.0806	-
chr2	237088868	237088882	Pax6	15.1222	+
chr2	237088876	237088893	BCL6B	-13.0714	-
chr2	237088876	237088890	Stat4	15.9655	-
chr2	237088878	237088889	Stat5a::Stat5b	14.3673	+
chr2	237088879	237088893	Bcl6	15.9355	+
chr2	237088879	237088890	STAT1	15.5636	-
chr2	237088879	237088890	STAT3	14.0204	-
chr2	237088879	237088893	Stat4	11.0862	+
chr2	237088880	237088891	Stat5a::Stat5b	12.9592	-
chr2	237088885	237088900	Sox11	-15.2857	+
chr2	237088891	237088900	Sox17	12	+
chr2	237088899	237088909	HMBOX1	13.8226	-
chr2	237088957	237088968	HOXD12	10.4754	-
chr2	237088964	237088979	ESR2	13.75	-
chr2	237173021	237173038	BCL6B	-15.2714	-
chr2	237173025	237173032	SPIB	11.2333	-
chr2	237173037	237173052	Nr5a2	12.2759	+
chr2	237173041	237173059	MAFF	12.4222	+
chr2	237173042	237173057	MAFK	11.3778	+
chr2	237173045	237173057	Mafb	11.0337	-
chr2	237173046	237173059	Myod1	11.1429	-
chr2	237173046	237173057	NRL	10.6154	-
chr2	237173047	237173061	Tcf21	10.4605	-
chr2	237173048	237173059	Myog	15.8163	-
chr2	237173048	237173059	Tcf12	15.8776	-
chr2	237173049	237173059	Ascl2	14.8143	+
chr2	237173049	237173059	MSC	13.8659	-
chr2	237173049	237173059	MYF6	12.4545	+
chr2	237173049	237173062	Myod1	15.4286	+
chr2	237173049	237173060	Myog	11.9592	+
chr2	237173049	237173059	NHLH1	11.7586	+
chr2	237173049	237173061	TAL1::TCF3	10.0787	-
chr2	237173049	237173060	Tcf12	11.9796	+
chr2	237173049	237173059	TFAP4	10.0727	-
chr2	237173050	237173071	REST	4.76531	-
chr2	237173065	237173081	EGR4	9.58182	-
chr2	237173078	237173093	MEF2C	15.2034	+
chr2	237173080	237173092	MEF2A	18.6774	+
chr2	237173080	237173092	MEF2B	20.1818	+
chr2	237173080	237173092	MEF2D	19.3273	+
chr2	237173081	237173096	TBP	12.8194	+
chr2	237173123	237173137	NFIC::TLX1	6.14286	-
chr2	237173125	237173136	Myog	11.7143	-
chr2	237173125	237173136	Tcf12	10.9592	-
chr2	237173125	237173136	USF1	10.1837	-
chr2	237173125	237173136	USF2	11.898	-
chr2	237173126	237173136	HEY2	10.9828	+
chr2	237173126	237173136	ID4	11.5574	+
chr2	237173126	237173139	Myod1	12.102	+
chr2	237173127	237173136	SNAI2	12.7209	-
chr2	237173131	237173140	THAP1	10.6184	+
chr2	237173133	237173153	TBX19	8.46341	+
chr2	237173135	237173151	T	7.05769	+
chr2	237416065	237416076	TFAP2A	11.7818	-
chr2	237416065	237416076	TFAP2B(var.2)	10.4909	-
chr2	237416065	237416076	TFAP2C(var.2)	11.6346	-
chr2	237416068	237416077	THAP1	10.6053	-
chr2	237416070	237416087	RARA(var.2)	5.96721	+
chr2	237416114	237416125	NRF1	19.0545	-
chr2	237416115	237416126	NRF1	16.1636	+
chr2	237416180	237416191	Nkx2-5(var.2)	14.8	+
chr2	237416185	237416203	KLF13	3.93103	-
chr2	237416186	237416198	ZBTB7B	11.3621	-
chr2	237416186	237416198	ZBTB7C	11.2097	-
chr2	237416187	237416199	ZBTB7A	13.9714	-
chr2	237416187	237416196	ZEB1	12.8364	-
chr2	237416188	237416202	KLF14	12.6379	-
chr2	237434300	237434310	Myc	13.6727	-
chr2	237434301	237434312	MAX::MYC	11.6327	-
chr2	237434308	237434325	PAX1	11.8909	+
chr2	237434308	237434316	Pax2	9.71111	+
chr2	237434308	237434325	PAX9	12.9636	+
chr2	237434309	237434328	PAX5	13.371	-
chr2	237434310	237434327	RARA::RXRA	10.9388	-
chr2	237434339	237434349	Ascl2	10.5143	-
chr2	237434339	237434349	OLIG3	10.8621	-
chr2	237434339	237434351	TAL1::TCF3	14.4719	-
chr2	237434364	237434375	Esrra	7.34545	+
chr2	237434365	237434376	ESRRB	9.18966	+
chr2	237434365	237434375	Esrrg	12.2449	+
chr2	237434365	237434378	NR2F1	12.0612	+
chr2	237434367	237434375	NR4A2	11.4545	+
chr2	237434382	237434397	MAF::NFE2	10.1967	-
chr2	237434386	237434401	Nfe2l2	14.3182	-
chr2	237434390	237434405	ESR2	11.0962	+
chr2	237434401	237434412	ESRRB	7.55172	+
chr2	237446958	237446973	Nfe2l2	11.9545	+
chr2	237446961	237446976	IRF9	-0.709091	+
chr2	237446962	237446977	MAF::NFE2	10.1803	+
chr2	237446986	237446997	FOXC1	10.92	-
chr2	237446988	237447001	EOMES	10.9146	-
chr2	237446990	237447001	TBX20	12.5606	-
chr2	237447009	237447020	MAX::MYC	10.6735	+
chr2	237447013	237447033	PPARG	7.18889	-
chr2	237447037	237447048	Gfi1b	10.6724	-
chr2	237447039	237447049	Gfi1	11.6463	-
chr2	237447054	237447065	RUNX1	11.8276	+
chr2	237447059	237447070	RUNX1	10.8276	-
chr2	237447066	237447077	ELK4	11.2	-
chr2	237447066	237447076	ETV5	11.4909	+
chr2	237447067	237447078	Gabpa	11.2295	+
chr2	237447073	237447083	ID4	13.1803	-
chr2	237447073	237447083	TCF3	12.8846	-
chr2	237447073	237447083	TCF4	13.4082	-
chr2	237449871	237449892	IRF1	11.6774	+
chr2	237449952	237449962	RELA	8.55102	-
chr2	237450005	237450018	SMAD2::SMAD3::SMAD4	11.1803	+
chr2	237450397	237450409	ZBTB7B	10.1552	-
chr2	237450397	237450409	ZBTB7C	10.6613	-
chr2	237450463	237450481	KLF13	4.72414	-
chr2	237450469	237450482	NFKB1	11.2653	-
chr2	237450469	237450482	NFKB2	14.7727	+
chr2	237450469	237450479	REL	10.8283	+
chr2	237450470	237450480	RELA	13.5918	+
chr2	237450481	237450492	NRF1	11.5273	-
chr2	237450494	237450507	SMAD2::SMAD3::SMAD4	14.7541	+
chr2	237454003	237454014	Klf1	11.7273	+
chr2	237454005	237454020	EGR3	5.13793	+
chr2	237454016	237454033	PAX1	6.07273	+
chr2	237454016	237454033	PAX9	-0.254545	+
chr2	237454017	237454031	Pax6	13.2222	+
chr2	237454037	237454048	ESRRB	7.44828	+
chr2	237454042	237454052	SREBF1	11.1829	+
chr2	237454042	237454052	SREBF2	11.5056	-
chr2	237454080	237454092	EHF	9.59016	-
chr2	237454080	237454094	SPI1	11.0727	-
chr2	237454080	237454094	SPIC	15.9577	-
chr2	237454092	237454105	ZBTB18	9.17143	+
chr2	237454109	237454122	Hes2	11.3492	+
chr2	237454119	237454130	Klf1	10.8333	+
chr2	237454592	237454605	Myod1	12.4286	-
chr2	237454593	237454605	TAL1::TCF3	11.6742	+
chr2	237454593	237454607	Tcf21	14.4342	-
chr2	237454593	237454606	ZBTB18	10.8	+
chr2	237454594	237454605	Myog	12.3061	-
chr2	237454594	237454605	Tcf12	12.8571	-
chr2	237454595	237454605	Ascl2	14.1	-
chr2	237454595	237454605	FIGLA	11.3621	-
chr2	237454595	237454605	MSC	16.3659	+
chr2	237454595	237454605	MYF6	16.3788	-
chr2	237454595	237454608	Myod1	13.7143	+
chr2	237454595	237454606	Myog	12.8776	+
chr2	237454595	237454607	TAL1::TCF3	12.809	-
chr2	237454595	237454606	Tcf12	13.1837	+
chr2	237454595	237454605	TFAP4	14.6182	-
chr2	237454607	237454621	Stat4	11.6724	-
chr2	237454610	237454621	STAT3	10.449	-
chr2	237454651	237454672	IRF1	11.4194	+
chr2	237454653	237454668	STAT1::STAT2	13.5909	+
chr2	237454686	237454703	BCL6B	-14.3857	-
chr2	237454689	237454703	Bcl6	12.9839	+
chr2	237454689	237454700	STAT1	10.1455	-
chr2	237476358	237476368	Hand1::Tcf3	11.573	+
chr2	237476366	237476377	TFAP2A	11.8	+
chr2	237476366	237476377	TFAP2B(var.2)	10.3455	+
chr2	237476366	237476377	TFAP2C(var.2)	10.6731	+
chr2	237476377	237476387	Klf4	12.5306	-
chr2	237476377	237476396	PAX5	11	-
chr2	237476405	237476417	HINFP	10.7727	-
chr2	237476409	237476424	NR2C2	11.4	+
chr2	237476417	237476433	EGR4	14.9818	-
chr2	237476418	237476433	EGR3	10.2241	-
chr2	237476420	237476434	EGR1	13.0962	-
chr2	237476427	237476440	NR2F1	10.7143	-
chr2	237476428	237476445	RARA(var.2)	2.27869	+
chr2	237476428	237476445	Rarb(var.2)	-3.19697	+
chr2	237476433	237476445	TFAP2A(var.2)	10.8909	+
chr2	237476433	237476445	TFAP2B	10.7273	+
chr2	237476433	237476445	TFAP2C	10.6327	+
chr2	237476450	237476461	NRF1	12.8182	-
chr2	237476456	237476467	NRF1	10.4909	-
chr2	237476470	237476479	HIC2	11.3818	+
chr2	237476470	237476489	PAX5	12.4677	+
chr2	237512772	237512783	Klf1	11.6212	+
chr2	237512772	237512787	Klf12	9.22951	+
chr2	237512772	237512786	KLF14	9.44828	+
chr2	237512773	237512784	KLF16	12.2931	+
chr2	237512773	237512783	Klf4	14.1531	-
chr2	237512773	237512783	KLF5	13.9796	+
chr2	237512773	237512784	SP1	13.1538	+
chr2	237512773	237512788	SP2	14	+
chr2	237512773	237512784	SP3	12.0488	+
chr2	237512773	237512785	SP8	10.6842	+
chr2	237512810	237512821	TFAP2A	12.0364	+
chr2	237512810	237512821	TFAP2B(var.2)	10.4	+
chr2	237512810	237512821	TFAP2C(var.2)	11.3077	+
chr2	237512830	237512839	SOX9	12.2073	-
chr2	237512831	237512847	SOX8	-6.59091	-
chr2	237512838	237512852	ONECUT1	9.63462	-
chr2	237512838	237512852	ONECUT2	9.43103	-
chr2	237512842	237512850	Dux	12.0656	-
chr2	237512852	237512865	HSF1	11.0656	-
chr2	237512852	237512865	HSF2	15.1455	-
chr2	237512852	237512865	HSF4	11.4512	-
chr2	237512857	237512870	HSF2	8.23636	+
chr2	237512868	237512885	NR1H2::RXRA	-0.94382	+
chr2	237512869	237512883	Nr2f6	12.8485	+
chr2	237512869	237512883	Rxra	7.14634	+
chr2	237512870	237512885	Nr5a2	17.6897	+
chr2	237512873	237512884	Esrra	14.3818	+
chr2	237512873	237512883	RORA	11.0899	+
chr2	237512874	237512885	ESRRB	14.5345	+
chr2	237512874	237512884	Esrrg	14.8776	+
chr2	237512874	237512887	NR2F1	13.4082	+
chr2	237512875	237512891	Rarb	0.87931	+
chr2	237512876	237512884	NR4A2	11.7475	+
chr2	237512876	237512892	Rarg	-3.38776	+
chr2	237584080	237584091	BATF::JUN	11.9808	+
chr2	237584104	237584116	INSM1	8.85714	+
chr2	237584117	237584131	Bcl6	16.2581	-
chr2	237584119	237584130	Stat5a::Stat5b	13.1429	+
chr2	237584120	237584131	STAT1	14.9818	+
chr2	237584120	237584131	STAT3	13.3469	+
chr2	237584120	237584134	Stat4	13.0172	+
chr2	237584121	237584132	Stat5a::Stat5b	10.9796	-
chr2	237584124	237584134	TEAD1	11.3065	-
chr2	237584124	237584134	TEAD4	11.3871	-
chr2	237584125	237584133	TEAD3	12.551	-
chr2	237584171	237584183	YY1	12.3846	+
chr2	237584176	237584186	Myb	10.5246	-
chr2	237614185	237614199	SPI1	3.32727	-
chr2	237614186	237614204	EWSR1-FLI1	-5.48684	-
chr2	237614199	237614209	MZF1(var.2)	12.0101	-
chr2	237614206	237614217	MAX::MYC	11.6531	-
chr2	237614207	237614217	Myc	15.3636	+
chr2	237614213	237614228	ZIC4	9.96364	-
chr2	237614214	237614228	GLIS2	7.21311	-
chr2	237614240	237614251	Klf1	11.8333	+
chr2	237614241	237614251	Klf4	12.1429	-
chr2	237614241	237614251	KLF5	12.3878	+
chr2	237614241	237614252	SP3	11.4309	+
chr2	237614245	237614259	EGR1	11.4038	+
chr2	237614250	237614271	ZNF263	16.6122	-
chr2	237614289	237614302	NFKB2	7.68182	+
chr2	237640976	237640989	NR2F1	11.7755	+
chr2	237640977	237640991	PLAG1	12.6224	+
chr2	237640980	237640992	INSM1	12.4082	+
chr2	237640984	237640995	Crx	12.4828	+
chr2	237640986	237640996	GSC	12.0755	-
chr2	237640986	237640996	GSC2	10.9492	-
chr2	237640987	237640995	Pitx1	11	-
chr2	237640987	237640996	PITX3	11.4808	-
chr2	237640987	237640995	RHOXF1	9.98077	-
chr2	237641023	237641034	Foxq1	14.6531	-
chr2	237641036	237641046	MZF1(var.2)	10.9293	+
chr2	237641038	237641057	PAX5	10.8387	+
chr2	237641047	237641058	Gfi1b	12.8966	+
chr2	237641075	237641089	EBF1	8.55738	+
chr2	237641948	237641963	Nfe2l2	13.8485	+
chr2	237641949	237641964	Bach1::Mafk	7.85526	+
chr2	237641952	237641967	MAF::NFE2	13.4754	+
chr2	237642029	237642050	REST	5.02041	+
chr2	237642036	237642047	ESRRB	9.51724	+
chr2	237642036	237642046	Esrrg	10.9388	+
chr2	237642039	237642049	Sox6	13.7143	-
chr2	237642040	237642056	SOX4	-14.803	+
chr2	237642056	237642067	SP3	12.6667	-
chr2	237642057	237642068	Klf1	10.4091	-
chr2	237642057	237642067	Klf4	12.5408	+
chr2	237652431	237652442	BATF::JUN	11.6731	-
chr2	237652446	237652457	RUNX1	12.7759	+
chr2	237652466	237652483	Rarb(var.2)	2.0303	+
chr2	237652484	237652495	HOXA10	11.4906	+
chr2	237652485	237652494	CDX1	10.8113	+
chr2	237652485	237652495	HOXA13	11.2639	+
chr2	237652497	237652507	HOXB2	9.67925	+
chr2	237652497	237652507	HOXB3	9.86	+
chr2	237652498	237652506	VAX2	10.063	-
chr2	237652499	237652511	POU3F2	10.9677	-
chr2	237652548	237652559	EGR2	9.94828	+
chr2	237654568	237654577	ZEB1	10.8364	+
chr2	237654623	237654637	EBF1	10.2951	+
chr2	237654624	237654636	TFAP2A(var.2)	15.1273	+
chr2	237654624	237654636	TFAP2B	14.6545	+
chr2	237654624	237654636	TFAP2C	14.1633	+
chr2	237654631	237654644	SMAD2::SMAD3::SMAD4	10.7377	-
chr2	237654647	237654658	CEBPA	12.0816	+
chr2	237654657	237654674	RARA::RXRA	11.7143	-
chr2	237654661	237654674	SMAD2::SMAD3::SMAD4	17.9836	+
chr2	237658124	237658135	BATF::JUN	11.1346	+
chr2	237658126	237658137	FOS	11.6809	+
chr2	237658126	237658137	FOSL1	11.6909	+
chr2	237658126	237658137	JUND	10.3191	+
chr2	237658127	237658141	JUN(var.2)	10.6923	-
chr2	237658128	237658135	FOS::JUN	11.9703	-
chr2	237658131	237658150	PAX5	10.7581	-
chr2	237658163	237658171	ARNT::HIF1A	11.3158	+
chr2	237658175	237658188	TFAP2A(var.3)	12.8197	-
chr2	237658175	237658188	TFAP2B(var.3)	10.1475	+
chr2	237658175	237658188	TFAP2C(var.3)	10.6207	+
chr2	237658177	237658191	PLAG1	16.0306	-
chr2	237658212	237658221	SNAI2	10.907	-
chr2	237677610	237677620	Ascl2	10.9571	-
chr2	237677615	237677624	Hic1	11.0577	+
chr2	237677623	237677642	CTCF	10.1639	+
chr2	237677631	237677642	YY2	11.7576	-
chr2	237677632	237677648	EGR4	12.9273	-
chr2	237677633	237677648	EGR3	8.58621	-
chr2	237677635	237677649	EGR1	14.6538	-
chr2	237677639	237677656	RARA::RXRA	10.9898	+
chr2	237677652	237677669	BCL6B	-15.6429	-
chr2	237677655	237677669	Bcl6	15.4839	+
chr2	237677655	237677666	STAT1	10.1455	-
chr2	237677662	237677680	EWSR1-FLI1	-6.39474	+
chr2	237677663	237677670	SPIB	11.2333	+
chr2	237677680	237677695	SP2	12.7414	-
chr2	237677681	237677698	SP4	6	-
chr2	237677684	237677695	SP1	12.3462	-
chr2	237677685	237677696	Klf1	11.9091	-
chr2	237677685	237677695	Klf4	13.3469	+
chr2	237677685	237677695	KLF5	15.3878	-
chr2	237677691	237677705	Bcl6	10.0806	-
chr2	237677693	237677704	Stat5a::Stat5b	11.1429	+
chr2	237677701	237677714	ZBTB18	9.68571	-
chr2	237677722	237677739	RARA(var.2)	9	+
chr2	237677722	237677739	Rarb(var.2)	-2.5	+
chr2	237677727	237677738	SP1	12.8077	-
chr2	237677728	237677739	Klf1	11.2879	-
chr2	237677728	237677738	Klf4	13.3469	+
chr2	237677728	237677738	KLF5	15.3878	-
chr2	237678784	237678798	JUN(var.2)	13.8462	+
chr2	237678785	237678800	Nfe2l2	9.18182	+
chr2	237678786	237678801	Bach1::Mafk	6.63158	-
chr2	237678787	237678798	FOSL2	15.6727	+
chr2	237678787	237678798	JUNB	15.6735	+
chr2	237678788	237678799	FOS	12.1702	+
chr2	237678788	237678799	FOSL1	16.7091	+
chr2	237678788	237678799	JUND	13.4468	+
chr2	237678789	237678803	JUN(var.2)	11.2692	-
chr2	237678790	237678797	FOS::JUN	11.9703	+
chr2	237678797	237678811	EBF1	11.0656	-
chr2	237678803	237678810	SPIB	11.2333	+
chr2	237678851	237678866	Nfe2l2	11.2879	+
chr2	237678852	237678867	Bach1::Mafk	9.30263	+
chr2	237678861	237678875	JUN(var.2)	11.8654	+
chr2	237678864	237678875	FOSL2	14.5455	+
chr2	237678864	237678875	JUNB	14.6531	+
chr2	237678865	237678876	FOS	13.5319	-
chr2	237678865	237678876	FOSL1	15.0727	+
chr2	237678865	237678876	JUND	11.6383	+
chr2	237678866	237678880	JUN(var.2)	11.0769	-
chr2	237678867	237678878	BATF::JUN	11.1538	-
chr2	237678867	237678874	FOS::JUN	11.9703	+
chr2	237678889	237678901	YY1	10.9231	+
chr2	237685471	237685492	IRF1	12.5484	+
chr2	237685506	237685521	MAF::NFE2	8.06557	-
chr2	237685507	237685521	JUN(var.2)	12.3654	+
chr2	237685510	237685521	FOSL2	12.3818	+
chr2	237685510	237685521	JUNB	11.7347	+
chr2	237685511	237685522	FOS	11.1277	-
chr2	237685511	237685522	FOSL1	11.4545	-
chr2	237685511	237685522	JUND	12.1489	-
chr2	237685511	237685522	NFE2	17.9388	-
chr2	237685512	237685523	FOSL2	14.2909	-
chr2	237685512	237685521	JDP2	16.6034	-
chr2	237685512	237685523	JUNB	13.2245	-
chr2	237685512	237685526	JUN(var.2)	13.6346	-
chr2	237685513	237685524	BATF::JUN	11.6154	-
chr2	237685513	237685520	FOS::JUN	11.9703	-
chr2	237685519	237685528	HIC2	10.6909	+
chr2	237685531	237685541	NFIA	12.2222	-
chr2	237685555	237685570	CENPB	12.3846	+
chr2	237685560	237685572	Tcf7	8.58065	+
chr2	237696658	237696672	SPI1	4.89091	+
chr2	237696660	237696672	EHF	11.377	+
chr2	237696660	237696672	ELF1	8.38182	+
chr2	237696660	237696673	ELF3	11.8966	+
chr2	237696660	237696672	ELF4	9.54098	+
chr2	237696661	237696672	ELF5	12.3818	+
chr2	237696662	237696673	ELK4	11.1818	-
chr2	237696662	237696672	ETV6	13.2308	+
chr2	237696663	237696674	Gabpa	10.1475	+
chr2	237696753	237696774	REST	4.16327	+
chr2	237696764	237696779	PRDM1	11	+
chr2	237696765	237696776	E2F6	13.2241	+
chr2	237722096	237722110	BATF3	2.07576	-
chr2	237722097	237722109	Creb5	7.76364	-
chr2	237722109	237722122	DUXA	13.2097	-
chr2	237722110	237722121	DUX4	13.3191	-
chr2	237722136	237722146	Mitf	10.3878	+
chr2	237722136	237722147	USF1	10.898	-
chr2	237722137	237722147	TFEB	11.8462	-
chr2	237722137	237722147	TFEC	11.5366	-
chr2	237722137	237722148	USF1	10.4286	+
chr2	237722137	237722148	USF2	13.5102	+
chr2	237722139	237722147	Mycn	11.6557	-
chr2	237722168	237722183	CENPB	9.82692	-
chr2	237722482	237722503	REST	6.18367	+
chr2	237722499	237722513	EGR1	10.75	+
chr2	237722500	237722515	EGR3	8.25862	+
chr2	237722502	237722513	EGR2	9.36207	+
chr2	237722505	237722520	NR2C2	10.5	-
chr2	237722505	237722525	RREB1	10.0826	+
chr2	237722506	237722520	PLAG1	4.4898	-
chr2	237722512	237722529	Rarg(var.2)	-5.4	-
chr2	237722514	237722526	INSM1	11.1224	-
chr2	237722515	237722530	NR2C2	9.87143	-
chr2	237722515	237722529	PLAG1	10.449	-
chr2	237722515	237722530	Pparg::Rxra	11.8468	-
chr2	237722516	237722530	PLAG1	19.8469	-
chr2	237722517	237722531	PLAG1	4.67347	-
chr2	237722523	237722537	GLIS2	9.57377	+
chr2	237722523	237722537	GLIS3	6.54545	+
chr2	237722523	237722536	TFAP2A(var.3)	11.3607	-
chr2	237722523	237722536	TFAP2B(var.3)	12.3115	+
chr2	237722523	237722536	TFAP2C(var.3)	11.569	+
chr2	237722523	237722533	ZNF740	13.211	+
chr2	237722524	237722536	INSM1	9.03061	-
chr2	237722524	237722536	TFAP2A(var.2)	15.3273	+
chr2	237722524	237722536	TFAP2B	14.0364	+
chr2	237722524	237722536	TFAP2C	13.6735	+
chr2	237722525	237722536	TFAP2A	13.7818	+
chr2	237722525	237722536	TFAP2B(var.2)	13.4909	+
chr2	237722525	237722536	TFAP2C(var.2)	12.1346	+
chr2	237722539	237722552	SMAD2::SMAD3::SMAD4	10.5738	+
chr2	237722543	237722552	THAP1	10.6184	+
chr2	237722570	237722581	PROP1	10.6567	+
chr2	237722573	237722583	HMBOX1	13.2097	+
chr2	237722596	237722607	Foxq1	13.4184	-
chr2	237724497	237724508	RUNX1	10.9483	+
chr2	237724498	237724513	Klf12	9.22951	-
chr2	237724499	237724513	KLF14	8.41379	-
chr2	237724501	237724512	KLF16	11.2069	-
chr2	237724501	237724512	SP3	11.4878	-
chr2	237724502	237724513	Klf1	14.6667	-
chr2	237724502	237724512	Klf4	11.3163	+
chr2	237724554	237724569	HNF4G	12.0192	-
chr2	237724554	237724569	Pparg::Rxra	10.5315	-
chr2	237724554	237724567	TFAP2A(var.3)	14.4426	+
chr2	237724554	237724567	TFAP2B(var.3)	13.5738	+
chr2	237724554	237724567	TFAP2C(var.3)	13.7759	-
chr2	237724555	237724569	Zfx	12.0909	+
chr2	237724560	237724574	Zfx	10.6667	+
chr2	237724581	237724594	Myod1	12.3878	-
chr2	237724584	237724594	ID4	13.2787	-
chr2	237724584	237724595	Myog	11.8571	+
chr2	237724584	237724593	SNAI2	11.907	+
chr2	237724584	237724595	Tcf12	11.7755	+
chr2	237724584	237724594	TCF3	12.9231	-
chr2	237724584	237724594	TCF4	13.2857	-
chr2	237724586	237724595	ZEB1	11.3273	-
chr2	237733653	237733662	Nkx3-1	12.0727	+
chr2	237733653	237733662	NKX3-2	11.9231	+
chr2	237733661	237733671	FIGLA	11.4828	-
chr2	237733666	237733674	NR4A2	11.4141	-
chr2	237733667	237733682	HNF4G	10.5385	-
chr2	237733669	237733686	Foxj3	13.5195	-
chr2	237733669	237733686	Foxk1	12.9221	-
chr2	237733670	237733678	Sox2	13.9508	+
chr2	237733670	237733680	Sox3	11	+
chr2	237733670	237733680	Sox6	10.9857	+
chr2	237733671	237733686	FOXP1	11.9014	-
chr2	237733671	237733682	Foxq1	10.898	+
chr2	237733672	237733684	FOXC2	13.2673	-
chr2	237733672	237733686	FOXF2	14.1889	-
chr2	237733673	237733681	FOXG1	12.7753	-
chr2	237733673	237733681	Foxj2	12.8065	-
chr2	237733688	237733699	NFIL3	10.7475	+
chr2	237733699	237733709	Dlx1	9.89474	-
chr2	237733699	237733709	MNX1	10.3134	+
chr2	237733715	237733730	Nr5a2	13.1724	+
chr2	237733715	237733729	Zfx	10.9545	+
chr2	237733721	237733735	Zfx	11.2879	-
chr2	237733722	237733737	ESR2	11.3077	-
chr2	237733730	237733744	NFIC::TLX1	5.82653	-
chr2	237733736	237733750	Zfx	10.2879	+
chr2	237733761	237733771	FIGLA	11.4828	+
chr2	237742578	237742587	SOX9	11.2683	-
chr2	237742652	237742666	CREB3L1	9.56061	+
chr2	237742652	237742661	Hic1	11.5962	+
chr2	237761392	237761406	NFIC::TLX1	8.73469	-
chr2	237761426	237761440	CREB3	9.12857	-
chr2	237761426	237761440	CREB3L1	9.65152	-
chr2	237761427	237761437	Arntl	11.7869	+
chr2	237761427	237761437	Mitf	10.3367	+
chr2	237761428	237761438	BHLHE40	10.0192	+
chr2	237761428	237761438	BHLHE41	7.63462	-
chr2	237761428	237761438	MAX	11.5385	-
chr2	237761428	237761438	Npas2	11.0492	-
chr2	237761428	237761438	TFE3	11.6531	+
chr2	237761428	237761438	TFEB	11.7308	-
chr2	237761428	237761438	TFEC	12.3171	-
chr2	237761429	237761438	Creb3l2	14.9663	-
chr2	237761429	237761437	Id2	12.7705	-
chr2	237761429	237761437	Mlxip	12.4098	+
chr2	237761430	237761438	Mycn	14.8197	-
chr2	237761434	237761453	CTCF	9.06557	-
chr2	237761436	237761450	EGR1	11.5385	+
chr2	237761437	237761456	CTCF	8.62295	-
chr2	237761441	237761459	EWSR1-FLI1	-3.5	-
chr2	237761458	237761476	EWSR1-FLI1	1.65789	-
chr2	237761464	237761471	SPIB	11.2333	-
chr2	237761504	237761517	TFAP2B(var.3)	9.04918	+
chr2	237762307	237762323	RFX2	12.3429	-
chr2	237762307	237762323	RFX3	14.2879	+
chr2	237762307	237762323	RFX4	14.5909	+
chr2	237762307	237762323	RFX5	9.58621	+
chr2	237762308	237762322	Rfx1	15.6207	-
chr2	237762335	237762348	NR2F1	10.9796	+
chr2	237762337	237762354	RARA(var.2)	2.80328	+
chr2	237762337	237762354	Rarg(var.2)	18.7273	+
chr2	237762345	237762356	ESRRB	9.86207	+
chr2	237762345	237762355	Esrrg	12.6122	+
chr2	237762347	237762360	EOMES	10.6829	-
chr2	237762347	237762355	NR4A2	13.4444	+
chr2	237762351	237762359	TBX1	11.9388	-
chr2	237762351	237762359	TBX4	10.8571	-
chr2	237762376	237762385	NFIX	10.4894	+
chr2	237762376	237762390	Rfx1	10.1552	-
chr2	237762381	237762393	HINFP	11.4545	+
chr2	237762395	237762410	LEF1	8.20968	+
chr2	237762395	237762410	NR2C2	12.3857	+
chr2	237762395	237762410	Pparg::Rxra	10.5946	+
chr2	237762396	237762413	ESR1	3.13636	+
chr2	237762396	237762410	Rxra	2.23171	+
chr2	237762396	237762410	RXRB	1.2	+
chr2	237762396	237762410	RXRG	1.57447	+
chr2	237762397	237762414	RARA::RXRA	13.602	+
chr2	237762397	237762414	RARA(var.2)	6.01639	+
chr2	237762397	237762414	Rarb(var.2)	7.16667	+
chr2	237762427	237762440	SMAD2::SMAD3::SMAD4	12.7213	-
chr2	237762429	237762439	Hand1::Tcf3	12.0225	-
chr2	237765333	237765340	SPIB	11.2333	-
chr2	237765351	237765363	Hoxa11	10.8387	-
chr2	237765352	237765363	HOXD12	10.1148	-
chr2	237765362	237765373	MAX::MYC	11.1633	+
chr2	237765363	237765373	MAX	12.2885	+
chr2	237765363	237765373	MNT	11.8939	+
chr2	237765363	237765371	Mycn	12.8689	+
chr2	237765363	237765373	Npas2	12.2295	+
chr2	237765364	237765373	Creb3l2	13.382	-
chr2	237765364	237765372	Id2	12.1803	-
chr2	237765364	237765372	Mlxip	12.7049	-
chr2	237765364	237765374	Myc	13.3636	+
chr2	237765365	237765373	Mycn	12.7377	-
chr2	237765371	237765387	EGR4	14.0364	-
chr2	237765372	237765387	EGR3	10.6379	-
chr2	237765372	237765390	KLF13	14.9828	-
chr2	237765373	237765385	GLI2	14.3103	-
chr2	237765373	237765385	ZBTB7B	10.1207	-
chr2	237765373	237765385	ZBTB7C	10.8871	-
chr2	237765374	237765389	Klf12	20.082	-
chr2	237765374	237765391	SP4	21.9818	-
chr2	237765374	237765386	ZBTB7A	10.6857	-
chr2	237765375	237765389	KLF14	20.569	-
chr2	237765376	237765388	SP8	18.6053	-
chr2	237765377	237765388	KLF16	17.569	-
chr2	237765377	237765388	SP3	16.935	-
chr2	237765378	237765389	Klf1	16.5455	-
chr2	237765378	237765388	Klf4	16.3163	+
chr2	237765378	237765388	KLF5	14.4694	-
chr2	237765383	237765400	SP4	24.0727	+
chr2	237765384	237765402	KLF13	15.069	+
chr2	237765385	237765396	Klf1	13.8333	+
chr2	237765385	237765400	Klf12	18.2131	+
chr2	237765385	237765399	KLF14	21.7931	+
chr2	237765386	237765400	EGR1	17.2885	+
chr2	237765386	237765397	KLF16	19.2759	+
chr2	237765386	237765396	Klf4	15.8061	-
chr2	237765386	237765396	KLF5	15.2653	+
chr2	237765386	237765397	SP3	17.2846	+
chr2	237765386	237765398	SP8	19.0395	+
chr2	237765387	237765402	EGR3	10.6552	+
chr2	237765387	237765403	EGR4	10.3273	+
chr2	237765392	237765402	KLF5	14.2041	+
chr2	237765392	237765403	SP1	13.6538	+
chr2	237765392	237765403	SP3	11.0976	+
chr2	237765392	237765402	ZNF740	10.1009	+
chr2	237765432	237765447	HNF4G	11.3462	-
chr2	237765700	237765714	Zfx	12.7424	+
chr2	237765712	237765723	E2F6	11.8621	-
chr2	237765715	237765736	IRF1	11.129	+
chr2	237765715	237765730	PRDM1	11.1636	-
chr2	237765717	237765732	PRDM1	10.9455	-
chr2	237765722	237765740	EWSR1-FLI1	-10.0395	-
chr2	237765723	237765744	ZNF263	17.0612	-
chr2	237765727	237765748	ZNF263	20.6531	-
chr2	237765728	237765735	SPIB	11.2333	-
chr2	237765730	237765751	ZNF263	21.1633	-
chr2	237765733	237765754	ZNF263	19.5306	-
chr2	237765735	237765746	E2F6	13.7069	-
chr2	237765737	237765751	EGR1	9.55769	+
chr2	237765737	237765752	SP2	13.4483	+
chr2	237765743	237765764	ZNF263	18.1837	-
chr2	237765745	237765756	E2F6	11.8621	-
chr2	237765756	237765777	ZNF263	17.102	-
chr2	237765783	237765804	IRF1	13.6774	+
chr2	237765786	237765800	SPI1	10.4182	-
chr2	237765786	237765800	SPIC	13.6479	-
chr2	237765789	237765796	SPIB	11.2333	-
chr2	237765791	237765806	PRDM1	10.4545	-
chr2	237775362	237775380	NFYA	11.122	+
chr2	237775368	237775381	DUXA	10.7903	-
chr2	237775368	237775383	NFYB	15.5385	-
chr2	237775373	237775387	SPI1	4.70909	-
chr2	237775411	237775421	Myb	14.377	-
chr2	237775415	237775424	Hic1	12.7885	-
chr2	237775415	237775424	HIC2	10.7818	-
chr2	237775415	237775425	NFIA	13.4444	-
chr2	237775416	237775425	NFIX	11.2979	-
chr2	237775436	237775449	SMAD2::SMAD3::SMAD4	11.6557	+
chr2	237775440	237775458	RARA	-8.10606	-
chr2	237775442	237775458	Rarg	1.08163	-
chr2	237775443	237775459	Rarb	-1.32759	-
chr2	237775444	237775458	PLAG1	8.91837	-
chr2	237775451	237775466	NR2C2	8.81429	-
chr2	237775451	237775466	Pparg::Rxra	13.1712	-
chr2	237775455	237775469	SPI1	9.61818	-
chr2	237775455	237775469	SPIC	12.7887	-
chr2	237775465	237775475	HOXA13	11.25	-
chr2	237775465	237775475	HOXB13	10.8	-
chr2	237775465	237775475	HOXD13	11.2222	-
chr2	237775479	237775496	Hmx1	10.1951	-
chr2	237775480	237775494	ONECUT1	12.4038	-
chr2	237775480	237775494	ONECUT2	12.5	-
chr2	237775480	237775494	ONECUT3	12.5056	-
chr2	237775483	237775495	PBX1	12.4082	-
chr2	237775484	237775492	Dux	12.0656	-
chr2	237780236	237780249	ELF3	13.6379	-
chr2	237780236	237780247	ELK4	11.2909	+
chr2	237780237	237780249	EHF	13.6721	-
chr2	237780237	237780249	ELF1	12.2545	-
chr2	237780237	237780249	ELF4	13.4262	-
chr2	237780237	237780248	ELF5	13.4545	-
chr2	237780237	237780247	ELK1	9.82979	-
chr2	237780237	237780247	ELK3	11.7414	-
chr2	237780237	237780247	ERF	13.1143	-
chr2	237780237	237780247	ERG	11.9273	-
chr2	237780237	237780247	ETS1	12.6207	-
chr2	237780237	237780247	ETV1	11.5091	-
chr2	237780237	237780248	ETV2	13.459	-
chr2	237780237	237780247	ETV3	10.8028	-
chr2	237780237	237780247	ETV4	11.7759	-
chr2	237780237	237780247	ETV6	12.1731	-
chr2	237780237	237780247	FEV	11.8654	-
chr2	237780237	237780247	FLI1	11.6383	-
chr2	237780237	237780248	SPDEF	9.89091	-
chr2	237780237	237780251	SPI1	10.0364	-
chr2	237780237	237780251	SPIC	15.9014	-
chr2	237780256	237780268	ZBTB7A	12.2	+
chr2	237780257	237780269	ZBTB7C	11.8871	+
chr2	237780258	237780269	Gfi1b	10.7586	+
chr2	237780258	237780269	RUNX1	13.3448	-
chr2	237780258	237780268	RUNX3	11.9615	+
chr2	237780266	237780279	HSF4	10.378	-
chr2	237780270	237780280	SMAD3	9.49091	-
chr2	237780288	237780302	SPI1	4	-
chr2	237780308	237780323	SCRT1	6.14754	-
chr2	237780310	237780323	SCRT2	7.45902	-
chr2	237784622	237784637	EGR3	8.87931	+
chr2	237784622	237784638	EGR4	9.90909	+
chr2	237784629	237784644	NR2C2	8.98571	+
chr2	237784642	237784653	STAT3	11.4286	+
chr2	237784642	237784656	Stat4	13.1724	+
chr2	237784648	237784663	SP2	12.8793	-
chr2	237784649	237784663	EGR1	13.2692	-
chr2	237784651	237784663	SP8	10.9868	-
chr2	237784652	237784663	KLF16	11.5172	-
chr2	237784652	237784663	SP1	12.6923	-
chr2	237784652	237784663	SP3	12.4065	-
chr2	237784652	237784662	ZNF740	11.1101	-
chr2	237784653	237784664	Klf1	12.0909	-
chr2	237784653	237784663	Klf4	12.7857	+
chr2	237784653	237784663	KLF5	14.0408	-
chr2	237784682	237784695	Hes2	10.6984	+
chr2	237784686	237784696	ID4	13.2131	+
chr2	237784686	237784696	TCF3	12.5385	+
chr2	237784686	237784696	TCF4	12.0204	+
chr2	237784687	237784696	SNAI2	12.0465	-
chr2	237784708	237784722	GLIS2	9.2459	+
chr2	237784708	237784720	TFAP2A(var.2)	11.2909	+
chr2	237784708	237784720	TFAP2B	10.6727	+
chr2	237784718	237784730	TFAP2B	10.7091	+
chr2	237784718	237784730	TFAP2C	10.7245	+
chr2	237784722	237784732	MZF1(var.2)	11.9192	+
chr2	237784726	237784736	RELA	9.19388	-
chr2	237784727	237784737	RELA	11.1735	-
chr2	237841705	237841720	PRDM1	11.4364	+
chr2	237841708	237841718	NFAT5	11.129	-
chr2	237841708	237841718	NFATC1	11.0081	-
chr2	237841708	237841718	NFATC3	11.8081	-
chr2	237841734	237841749	HNF1A	10.8831	+
chr2	237841736	237841747	BATF::JUN	11.6923	+
chr2	237841750	237841767	ZNF410	5.32727	-
chr2	237841752	237841762	HOXA13	12.4028	-
chr2	237841752	237841762	HOXB13	13.5636	-
chr2	237841752	237841762	HOXD13	13.619	-
chr2	237841753	237841762	CDX1	11.0377	-
chr2	237841763	237841778	MEF2C	15.3051	-
chr2	237841764	237841776	MEF2A	14.2258	-
chr2	237841764	237841776	MEF2B	14.1091	-
chr2	237841764	237841776	MEF2D	14.6727	-
chr2	237841774	237841784	HOXA13	11.0139	-
chr2	237841774	237841784	HOXB13	11.1273	-
chr2	237841774	237841785	HOXC13	10.5806	-
chr2	237841774	237841784	HOXD13	11.2698	-
chr2	237841782	237841794	TAL1::TCF3	11.0449	+
chr2	237841782	237841796	Tcf21	6.57895	-
chr2	237841782	237841795	ZBTB18	16.4714	+
chr2	237841784	237841794	Atoh1	11.0484	-
chr2	237841784	237841794	NEUROG2	9.92424	-
chr2	237841784	237841796	TAL1::TCF3	13.8652	-
chr2	237841785	237841793	Bhlha15	11.918	+
chr2	237841791	237841804	ZBTB18	8.78571	+
chr2	237855743	237855757	CREB3L1	9.45455	-
chr2	237855744	237855755	MAX::MYC	18.3163	+
chr2	237855744	237855754	Mitf	10.3878	+
chr2	237855744	237855754	Myc	15.1091	-
chr2	237855744	237855755	USF1	11.9796	-
chr2	237855744	237855755	USF2	11.898	-
chr2	237855745	237855755	CLOCK	12.1515	-
chr2	237855745	237855755	FIGLA	11.7414	-
chr2	237855745	237855755	MAX	14.2692	-
chr2	237855745	237855756	MAX::MYC	16.8673	-
chr2	237855745	237855755	MLX	11.0714	-
chr2	237855745	237855755	MNT	13.197	-
chr2	237855745	237855753	Mycn	14.4426	+
chr2	237855745	237855755	Npas2	12.0164	-
chr2	237855745	237855755	TFE3	10.898	-
chr2	237855745	237855755	TFEB	10.8654	-
chr2	237855745	237855755	TFEC	11.0732	-
chr2	237855746	237855754	Id2	12.1803	-
chr2	237855746	237855754	Mlxip	12.7049	-
chr2	237855747	237855755	Mycn	14.4426	-
chr2	237855753	237855771	GATA1::TAL1	9.94545	+
chr2	237855776	237855786	Sox6	11.4857	+
chr2	237855860	237855874	SPI1	6.25455	+
chr2	237855860	237855874	SPIC	11.4507	+
chr2	237876940	237876952	GLI2	10.0172	+
chr2	237876963	237876978	SP2	12.6207	-
chr2	237876964	237876981	SP4	3.43636	-
chr2	237876967	237876978	SP1	13.75	-
chr2	237876968	237876978	Klf4	10.1837	+
chr2	237876973	237876991	NFYA	8.63415	-
chr2	237876977	237876992	STAT1::STAT2	8.93939	-
chr2	237876979	237876990	ETV2	10.3934	+
chr2	237876987	237877000	Hoxc9	11.0635	+
chr2	237876988	237876999	Hoxa9	10.7763	+
chr2	237876999	237877010	STAT3	12.0408	-
chr2	237877000	237877011	STAT3	10.5918	-
chr2	237877001	237877014	HSF1	7.39344	+
chr2	237877001	237877014	HSF2	11.3455	+
chr2	237877007	237877022	HNF4G	16.1923	+
chr2	237877008	237877024	Hnf4a	6.76364	+
chr2	237877021	237877029	Bhlha15	11.918	+
chr2	237877036	237877048	BHLHE23	10.8909	-
chr2	237877037	237877047	BHLHE22	11.7424	+
chr2	237877037	237877047	OLIG1	10.5192	+
chr2	237877037	237877047	OLIG2	11.8793	+
chr2	237877037	237877047	OLIG3	11.5345	+
chr2	237878204	237878218	POU4F1	10.7638	+
chr2	237878205	237878222	Hoxd8	14.119	+
chr2	237878205	237878218	Lhx3	9.29703	+
chr2	237878208	237878219	Arid3b	11.8413	-
chr2	237878208	237878220	MEF2A	11.8065	-
chr2	237878208	237878220	MEF2B	10.7636	-
chr2	237878208	237878220	MEF2D	11.9091	-
chr2	237878222	237878229	SPIB	11.2333	-
chr2	237878242	237878252	NFAT5	11.7419	-
chr2	237878242	237878252	NFATC1	10.3821	-
chr2	237878244	237878254	REL	11.7172	+
chr2	237878244	237878254	RELA	12.1939	+
chr2	237878245	237878255	REL	12.7071	-
chr2	237878245	237878255	RELA	15.1837	-
chr2	237878246	237878256	TEAD4	11.0968	+
chr2	237878253	237878267	GLIS3	2.43939	+
chr2	237878256	237878270	Bcl6	11.8548	+
chr2	237878264	237878274	Sox6	13.6714	-
chr2	237878311	237878325	MTF1	5.82927	+
chr2	237878327	237878338	Spz1	13.3909	-
chr2	237880294	237880304	ETV6	10.7885	+
chr2	237880320	237880337	PAX9	0.2	+
chr2	237880322	237880335	ATF4	13.8361	-
chr2	237880346	237880365	PAX5	11.1452	-
chr2	237880355	237880374	CTCF	9.32787	-
chr2	237880371	237880387	Rarb	-4.31034	+
chr2	237880372	237880388	Rarg	-0.122449	+
chr2	237880378	237880398	PPARG	6.53333	-
chr2	237880380	237880397	ESR1	5.22727	-
chr2	237880381	237880396	ESR2	11.2885	+
chr2	237881644	237881655	FOSL1	10.8909	-
chr2	237881645	237881656	FOSL2	9.83636	-
chr2	237881645	237881656	JUNB	10.6939	-
chr2	237881645	237881659	JUN(var.2)	10.4808	-
chr2	237881659	237881671	PKNOX1	11.5102	+
chr2	237881659	237881671	PKNOX2	10.8033	+
chr2	237881659	237881671	TGIF1	9.59615	-
chr2	237881659	237881671	TGIF2	13.3211	-
chr2	237881678	237881688	TEAD1	10.8387	+
chr2	237881682	237881689	SPIB	11.2333	-
chr2	237881736	237881751	Sox11	-13.7	-
chr2	237881736	237881752	SOX4	-14.7879	-
chr2	237884932	237884947	MEF2C	10.8305	-
chr2	237884945	237884958	EOMES	12.1585	-
chr2	237884947	237884957	TBR1	11.8936	-
chr2	237884947	237884958	TBX2	11.4545	-
chr2	237884947	237884958	TBX20	11.5606	-
chr2	237884948	237884958	TBX21	11.7091	-
chr2	237884949	237884957	MGA	11.2424	-
chr2	237884962	237884976	Pax6	10.3444	+
chr2	237884991	237885002	E2F6	10.2069	+
chr2	237885009	237885026	NR1H2::RXRA	-6.86517	-
chr2	237885012	237885021	SOX9	10.9024	-
chr2	237885021	237885032	CEBPA	12.6531	-
chr2	237885035	237885046	JUND	9.25532	+
chr2	237885048	237885063	HNF4G	10.3269	-
chr2	237885399	237885420	ZNF263	25.2449	-
chr2	237885402	237885417	NR2C2	8.64286	-
chr2	237885402	237885423	ZNF263	19.6735	-
chr2	237885403	237885417	EGR1	13.1731	+
chr2	237885407	237885417	MZF1(var.2)	14.404	-
chr2	237885408	237885429	ZNF263	18.449	-
chr2	237885409	237885423	EGR1	11.5	+
chr2	237885409	237885420	KLF16	10.0172	+
chr2	237885409	237885420	SP1	14.8654	+
chr2	237885409	237885424	SP2	12.7414	+
chr2	237885409	237885420	SP3	10.9268	+
chr2	237885459	237885469	NKX2-3	12.3846	+
chr2	237885460	237885469	NKX2-8	11.75	+
chr2	237885461	237885476	Nr5a2	9.58621	+
chr2	237885464	237885475	Esrra	7.18182	+
chr2	237885464	237885474	RORA	12.5843	+
chr2	237885465	237885476	ESRRB	7.62069	+
chr2	237885469	237885480	USF1	11.2041	-
chr2	237885497	237885506	Nr2e1	11.6613	+
chr2	237885504	237885515	Spz1	10.9818	+
chr2	237897350	237897363	NFKB1	3.38776	+
chr2	237897350	237897363	NFKB2	9.16667	+
chr2	237897351	237897369	KLF13	5.27586	+
chr2	237897352	237897362	REL	11.9697	-
chr2	237897352	237897362	RELA	8.65306	-
chr2	237897353	237897363	REL	10.9697	-
chr2	237897356	237897365	HIC2	10.6727	+
chr2	237897357	237897369	INSM1	15.8061	-
chr2	237897357	237897372	NR2C2	10.5571	-
chr2	237897357	237897372	Pparg::Rxra	13.1982	-
chr2	237897375	237897393	TP63	-3.15517	-
chr2	237897375	237897393	TP73	8.28846	-
chr2	237897382	237897394	HES5	1.7931	-
chr2	237897382	237897394	HES7	2.24138	+
chr2	237897384	237897397	Hes2	10.6667	-
chr2	237897401	237897416	MAFK	10.3778	+
chr2	237897404	237897416	Mafb	11.0562	-
chr2	237897417	237897431	BATF3	0.166667	-
chr2	237897421	237897435	SPI1	5.50909	-
chr2	237897423	237897435	Mafb	10.9213	-
chr2	237933900	237933921	MAFG	9.16327	+
chr2	237933906	237933920	JUN(var.2)	11.0769	-
chr2	237933906	237933921	MAF::NFE2	8.52459	+
chr2	237933916	237933924	MEIS2	11.7869	+
chr2	237933916	237933924	MEIS3	11.5	+
chr2	237933932	237933945	SMAD2::SMAD3::SMAD4	10.0492	+
chr2	237933940	237933948	Atf1	11.4426	-
chr2	237933941	237933949	Atf3	11.918	-
chr2	237933947	237933963	Hnf4a	5.30909	-
chr2	237933949	237933964	HNF4G	14.3462	-
chr2	237933957	237933967	Hand1::Tcf3	11.8876	+
chr2	237933976	237933990	PLAG1	11.9592	+
chr2	237933976	237933991	Pparg::Rxra	12.4144	+
chr2	237933977	237933991	PLAG1	7.2449	+
chr2	237933977	237933991	Zfx	9.95455	-
chr2	237933984	237933996	SP8	11.0395	-
chr2	237934000	237934007	SPIB	11.2333	+
chr2	237934011	237934021	SREBF2	10.4719	+
chr2	237934032	237934043	RUNX1	11.6207	+
chr2	237965072	237965089	Alx1	11.5844	-
chr2	237965072	237965089	Alx4	12	-
chr2	237965072	237965089	Arx	10.9881	+
chr2	237965072	237965088	Hoxb5	13.3117	-
chr2	237965072	237965088	Hoxd3	11.9221	+
chr2	237965073	237965090	Alx4	11.5584	+
chr2	237965073	237965090	Arx	11.6786	-
chr2	237965076	237965086	ALX3	10.297	+
chr2	237965076	237965087	mix-a	12.4127	-
chr2	237965076	237965086	MIXL1	10.1667	+
chr2	237965076	237965086	MNX1	10.2985	-
chr2	237965076	237965086	NOTO	11.16	+
chr2	237965077	237965085	Lhx4	11.0182	-
chr2	237965077	237965085	LMX1A	11.4094	-
chr2	237965077	237965085	LMX1B	10.0789	-
chr2	237965088	237965097	THAP1	10.6184	-
chr2	237965096	237965113	Gmeb1	11.1447	+
chr2	237965104	237965112	Mycn	11.6557	+
chr2	237965175	237965194	CTCF	14.6066	+
chr2	237965185	237965195	KLF5	13.4898	-
chr2	237992247	237992262	FOXP1	10.9718	-
chr2	237992252	237992267	FOXP1	12.4507	-
chr2	237992264	237992281	BCL6B	-17.1286	+
chr2	237992279	237992290	Foxq1	14.0306	-
chr2	237992280	237992289	SRY	11.3222	+
chr2	237992281	237992293	PBX1	10.3265	+
chr2	237992308	237992319	FOXH1	14.0385	-
chr2	237992320	237992335	FOXP1	11.3099	+
chr2	237993892	237993907	Klf12	7.40984	-
chr2	237993940	237993955	FOXP1	11.5493	+
chr2	237993946	237993958	Foxd3	10.7935	-
chr2	237993957	237993978	REST	4.5	-
chr2	237993970	237993981	STAT1	10.5818	+
chr2	237994430	237994441	NRF1	9.56364	+
chr2	237994434	237994453	CTCF	10.1967	-
chr2	237994470	237994482	ELF4	10.2623	+
chr2	237994472	237994482	ELK1	9.70213	+
chr2	237994473	237994484	Gabpa	12.3115	+
chr2	237994484	237994494	Hand1::Tcf3	11.0449	+
chr2	237994497	237994511	PLAG1	10.1327	+
chr2	237994520	237994534	XBP1	9.32692	+
chr2	237994521	237994535	CREB3	11.3286	+
chr2	237994526	237994534	Atf3	14.3279	-
chr2	238017074	238017085	NFIL3	10.5253	-
chr2	238017108	238017119	DMRT3	11.0984	-
chr2	238017113	238017124	FOXH1	12.7885	+
chr2	238017113	238017129	SOX8	-7.98485	+
chr2	238017114	238017122	Dux	12.0656	+
chr2	238017133	238017148	SCRT1	9.91803	-
chr2	238017162	238017173	Foxq1	13.4796	-
chr2	238017178	238017188	NKX2-3	11.6731	-
chr2	238018474	238018486	Ddit3::Cebpa	13.4889	+
chr2	238018474	238018487	NFKB2	7.57576	-
chr2	238018503	238018518	Stat6	11.569	+
chr2	238018504	238018519	Stat6	11.6207	-
chr2	238018521	238018529	HOXA5	10.34	-
chr2	238018522	238018536	Bcl6	10.4355	+
chr2	238018522	238018533	STAT1	11.3091	-
chr2	238018527	238018534	NFATC2	12.2022	-
chr2	238018565	238018577	PBX1	10.2143	+
chr2	238037133	238037144	FOS	12.3404	+
chr2	238037133	238037144	FOSL1	14.2	-
chr2	238037133	238037144	JUND	11.5957	-
chr2	238037134	238037145	FOSL2	12.9273	-
chr2	238037134	238037145	JUNB	13.6122	-
chr2	238037134	238037149	Pparg::Rxra	13	+
chr2	238037135	238037142	FOS::JUN	11.9703	-
chr2	238037144	238037159	ZIC3	8.2	-
chr2	238037144	238037159	ZIC4	10.5091	-
chr2	238037145	238037159	ZIC1	6.42553	-
chr2	238037148	238037162	EGR1	9.55769	-
chr2	238037191	238037209	TP63	-1.81034	+
chr2	238037215	238037226	EGR2	9.05172	-
chr2	238037217	238037237	RREB1	12.7156	-
chr2	238038855	238038864	JDP2	10.1207	-
chr2	238052576	238052586	NKX2-3	11.2885	+
chr2	238052576	238052585	NKX3-2	11.3462	+
chr2	238052577	238052585	ISL2	11.885	+
chr2	238052577	238052586	NKX2-8	10.7885	+
chr2	238052600	238052611	Gfi1b	11.1552	+
chr2	238052625	238052635	RUNX3	11.9231	-
chr2	238052675	238052686	E2F6	10.431	+
chr2	238052678	238052691	NFKB1	7.46939	+
chr2	238052678	238052691	NFKB2	13.5758	+
chr2	238052680	238052690	REL	12.2828	-
chr2	238052680	238052690	RELA	13.3061	-
chr2	238053510	238053524	Rfx1	10.4828	-
chr2	238053528	238053539	DUX4	10.5957	+
chr2	238053540	238053555	PRDM1	12.1273	-
chr2	238064797	238064814	RARA::RXRA	11.8469	-
chr2	238064799	238064809	KLF5	13.551	+
chr2	238064799	238064810	SP1	14.0385	+
chr2	238064799	238064814	SP2	15.2414	+
chr2	238064800	238064816	EGR4	10.2909	+
chr2	238064801	238064812	E2F6	15.2586	-
chr2	238064803	238064817	EGR1	12.4231	+
chr2	238064803	238064814	KLF16	10.2931	+
chr2	238064803	238064814	SP1	14.8654	+
chr2	238064803	238064818	SP2	13.7586	+
chr2	238064831	238064839	VAX2	10.063	-
chr2	238064875	238064886	FOSL2	9.92727	+
chr2	238064892	238064913	MAFG	11.1122	-
chr2	238064892	238064907	MAF::NFE2	11.1311	-
chr2	238064895	238064910	Bach1::Mafk	10.6053	-
chr2	238065228	238065243	Nfe2l2	9.92424	+
chr2	238065250	238065261	NRF1	10.2727	+
chr2	238065257	238065267	NHLH1	11.2586	+
chr2	238065265	238065277	GLI2	10.069	-
chr2	238065267	238065277	ZNF740	11.1376	-
chr2	238065272	238065289	RARA::RXRA	11.2959	+
chr2	238065274	238065284	Hes1	9.9021	+
chr2	238065280	238065294	JUN(var.2)	11.3269	+
chr2	238065282	238065297	Bach1::Mafk	6.17105	-
chr2	238065283	238065294	FOSL2	14.3636	+
chr2	238065283	238065294	JUNB	13.9796	+
chr2	238065284	238065295	FOS	14.0638	-
chr2	238065284	238065295	FOSL1	14.0364	+
chr2	238065284	238065295	JUND	14.4043	-
chr2	238065284	238065295	NFE2	9.22449	-
chr2	238065285	238065296	FOSL2	12.4545	-
chr2	238065285	238065294	JDP2	11.6034	-
chr2	238065285	238065296	JUNB	12.5714	-
chr2	238065285	238065299	JUN(var.2)	12.1346	-
chr2	238065286	238065293	FOS::JUN	11.9703	-
chr2	238065324	238065338	Bcl6	12.8548	-
chr2	238066358	238066376	KLF13	10.8103	+
chr2	238066360	238066371	KLF16	12.7069	+
chr2	238066360	238066371	SP3	11.0081	+
chr2	238066360	238066372	SP8	11.3158	+
chr2	238066364	238066378	EBF1	8.70492	-
chr2	238066364	238066378	GLIS2	10.6557	+
chr2	238066364	238066377	TFAP2A(var.3)	12.3115	+
chr2	238066364	238066377	TFAP2B(var.3)	11	-
chr2	238066364	238066377	TFAP2C(var.3)	12.0345	-
chr2	238066364	238066378	ZIC1	11.2766	+
chr2	238066364	238066379	ZIC3	13.1286	+
chr2	238066364	238066379	ZIC4	14.9636	+
chr2	238066365	238066378	TFAP2A(var.3)	14.377	-
chr2	238066365	238066378	TFAP2B(var.3)	13.459	+
chr2	238066365	238066378	TFAP2C(var.3)	14.3621	+
chr2	238066366	238066378	TFAP2A(var.2)	13.8	+
chr2	238066366	238066378	TFAP2B	12.9091	+
chr2	238066366	238066378	TFAP2C	12.8163	+
chr2	238066399	238066414	FOXP1	11.5775	-
chr2	238066419	238066429	Gfi1	11.2317	+
chr2	238066420	238066431	Gfi1b	14.8621	+
chr2	238066435	238066448	HSF1	5.88525	-
chr2	238066435	238066448	HSF2	9.4	-
chr2	238066446	238066455	Sox17	11.4157	-
chr2	238080320	238080329	Nr2e1	12.7097	-
chr2	238080334	238080345	CEBPA	13.6735	-
chr2	238080335	238080345	CEBPB	11.94	-
chr2	238080335	238080345	CEBPD	11.4231	-
chr2	238080335	238080345	CEBPE	12	-
chr2	238080335	238080345	CEBPG	10.7551	-
chr2	238080359	238080370	Foxo1	11.6034	-
chr2	238080362	238080378	SOX4	-14.5152	+
chr2	238080404	238080419	ZIC3	7.12857	+
chr2	238080408	238080429	IRF1	16.5968	+
chr2	238080410	238080425	PRDM1	12.6364	-
chr2	238080410	238080425	STAT1::STAT2	9.54545	+
chr2	238080412	238080426	IRF7	10.0645	-
chr2	238091171	238091187	Rarg	-0.612245	+
chr2	238091215	238091228	NFKB1	4.73469	+
chr2	238091215	238091228	NFKB2	13.8636	+
chr2	238091216	238091229	NFKB2	7.86364	-
chr2	238091217	238091227	RELA	10.1939	-
chr2	238091221	238091236	ZIC3	8.34286	+
chr2	238091231	238091239	Atf1	11.4918	-
chr2	238091262	238091275	Myod1	13.102	-
chr2	238091265	238091275	Ascl2	10.9571	-
chr2	238091265	238091275	MSC	9.97561	-
chr2	238091265	238091276	Myog	13.4082	+
chr2	238091265	238091276	Tcf12	13.5102	+
chr2	238093061	238093075	JUN(var.2)	11.4423	+
chr2	238093064	238093075	FOSL2	11.0727	+
chr2	238093064	238093075	JUNB	11.7347	+
chr2	238093065	238093076	FOS	13.7447	+
chr2	238093065	238093076	FOSL1	14.6727	-
chr2	238093065	238093076	JUND	13.7021	+
chr2	238093065	238093076	NFE2	7.73469	-
chr2	238093066	238093077	FOSL2	14.6545	-
chr2	238093066	238093075	JDP2	11.6034	-
chr2	238093066	238093077	JUNB	14.449	-
chr2	238093066	238093080	JUN(var.2)	15.0769	-
chr2	238093067	238093074	FOS::JUN	11.9703	-
chr2	238093071	238093088	Rarg(var.2)	-6.45455	-
chr2	238093076	238093087	Spz1	11.2727	-
chr2	238093106	238093116	NFATC1	10.4634	-
chr2	238093106	238093116	NFATC3	11	-
chr2	238093109	238093123	SPIC	10.6197	+
chr2	238093136	238093145	Nkx3-1	12.2545	-
chr2	238093136	238093145	NKX3-2	11.7115	-
chr2	238105690	238105705	MAF::NFE2	8.7541	-
chr2	238105691	238105705	JUN(var.2)	11	+
chr2	238105694	238105709	Nfe2l2	10.4545	-
chr2	238105695	238105706	FOS	13.0851	+
chr2	238105695	238105706	FOSL1	9.65455	-
chr2	238105695	238105706	JUND	9.55319	+
chr2	238105696	238105710	JUN(var.2)	10.4615	-
chr2	238105696	238105712	POU4F2	7.74545	-
chr2	238105696	238105712	POU4F3	11.6693	-
chr2	238105697	238105708	BATF::JUN	11.0577	-
chr2	238105734	238105746	Mafb	11.1011	+
chr2	238105734	238105745	NRL	11.2885	+
chr2	238105740	238105757	SP4	8.01818	+
chr2	238105742	238105753	Klf1	15.6667	+
chr2	238105742	238105757	Klf12	10.6066	+
chr2	238105742	238105756	KLF14	9.56897	+
chr2	238105743	238105757	EGR1	11.4231	+
chr2	238105743	238105754	KLF16	13	+
chr2	238105743	238105753	Klf4	14.6633	-
chr2	238105743	238105753	KLF5	13.1837	+
chr2	238105743	238105754	SP3	13.3089	+
chr2	238105743	238105755	SP8	13.3684	+
chr2	238105744	238105754	ZNF740	11.1101	+
chr2	238105793	238105806	Myod1	11.1224	-
chr2	238105796	238105806	FIGLA	11.5	-
chr2	238105796	238105807	Myog	11.2245	+
chr2	238105796	238105806	NHLH1	10.6897	-
chr2	238105796	238105805	SNAI2	12.5581	+
chr2	238105796	238105807	Tcf12	10.8571	+
chr2	238105796	238105806	TCF3	12.6538	-
chr2	238105796	238105806	TCF4	12.6122	-
chr2	238105798	238105807	ZEB1	11.5455	-
chr2	238105799	238105810	E2F6	10.6034	+
chr2	238105799	238105807	TBX15	10.7115	+
chr2	238116562	238116570	GATA3	12.6727	+
chr2	238116566	238116576	Myb	10.5574	+
chr2	238116573	238116588	TBP	10.6944	+
chr2	238116592	238116606	IRF8	-2.03636	+
chr2	238116594	238116605	CEBPA	13.0612	-
chr2	238116624	238116634	GSC	10.7925	+
chr2	238116624	238116633	PITX3	11.1923	+
chr2	238116625	238116633	Pitx1	11	+
chr2	238116625	238116633	RHOXF1	9.98077	+
chr2	238116653	238116663	Sox3	11.5	-
chr2	238122409	238122430	REST	8.37755	+
chr2	238122461	238122476	Nr5a2	9.51724	+
chr2	238122476	238122484	MEIS2	11.7869	-
chr2	238122476	238122484	MEIS3	11.5	-
chr2	238122485	238122502	SP4	2.67273	+
chr2	238122488	238122500	SP8	10.3816	+
chr2	238122490	238122501	E2F4	13.431	-
chr2	238122490	238122501	E2F6	14.6897	-
chr2	238122496	238122513	PAX1	4.43636	+
chr2	238122497	238122516	PAX5	12.4677	-
chr2	238122503	238122517	JUN(var.2)	11.1346	+
chr2	238122505	238122520	Bach1::Mafk	10.7105	-
chr2	238122506	238122517	FOSL2	11.3273	+
chr2	238122506	238122517	JUNB	12.7347	+
chr2	238122507	238122518	FOS	11.7447	-
chr2	238122507	238122518	FOSL1	12.9455	+
chr2	238122507	238122518	JUND	10.5957	-
chr2	238122508	238122522	JUN(var.2)	11.6538	-
chr2	238122509	238122520	BATF::JUN	11.1538	-
chr2	238122509	238122516	FOS::JUN	11.9703	+
chr2	238132064	238132075	STAT3	10.6939	-
chr2	238132072	238132085	NFKB1	5.67347	-
chr2	238132072	238132085	NFKB2	10.7576	+
chr2	238132074	238132084	REL	14.1212	-
chr2	238132074	238132084	RELA	13.9694	-
chr2	238132087	238132097	TEAD1	11.1935	-
chr2	238132087	238132097	TEAD4	11.129	-
chr2	238132108	238132116	Pax2	10.2667	+
chr2	238132124	238132139	ESR2	10.6731	+
chr2	238132157	238132171	Stat4	10.6897	+
chr2	238132162	238132173	FOXP2	11.2576	+
chr2	238132163	238132174	Foxo1	12.3793	-
chr2	238136468	238136485	Foxj3	10.8961	+
chr2	238136470	238136481	Hoxa9	10.4868	+
chr2	238136475	238136487	Foxd3	11.7391	-
chr2	238136507	238136526	Nr1h3::Rxra	10.7903	+
chr2	238136511	238136522	FOS	12.3404	+
chr2	238136511	238136522	FOSL1	14.2	-
chr2	238136511	238136522	JUND	11.5957	-
chr2	238136512	238136523	FOSL2	12.3818	-
chr2	238136512	238136523	JUNB	13.4286	-
chr2	238136512	238136526	JUN(var.2)	14.9808	-
chr2	238136513	238136520	FOS::JUN	11.9703	-
chr2	238136524	238136535	Gfi1b	11.8448	-
chr2	238136524	238136535	RUNX1	14.9138	+
chr2	238136525	238136535	RUNX3	13.0769	-
chr2	238136526	238136535	RUNX2	11.75	-
chr2	238136529	238136543	Stat4	15.3103	-
chr2	238136531	238136542	Stat5a::Stat5b	12.8367	+
chr2	238136532	238136543	STAT1	11.8545	-
chr2	238136532	238136543	STAT3	12.2653	-
chr2	238136539	238136551	PROX1	8.12727	-
chr2	238136548	238136559	TBX2	11.0364	+
chr2	238153994	238154011	ZNF410	-3.94545	-
chr2	238153996	238154009	ATF4	9.37705	+
chr2	238154001	238154011	TEAD1	12.7097	-
chr2	238154001	238154011	TEAD4	12.0968	-
chr2	238154002	238154010	TEAD3	13.2041	-
chr2	238154017	238154036	CTCF	9.77049	+
chr2	238154056	238154071	TBP	11.4861	+
chr2	238154095	238154104	HIC2	11.0909	-
chr2	238154098	238154109	Nkx2-5(var.2)	13.4364	+
chr2	238154109	238154125	RFX5	7.24138	+
chr2	238154111	238154128	Rarb(var.2)	0.136364	+
chr2	238154117	238154133	SOX4	-9.28788	+
chr2	238154118	238154133	SOX21	1.42857	+
chr2	238154119	238154130	ESRRB	9.65517	+
chr2	238154119	238154129	Esrrg	12.2041	+
chr2	238154121	238154129	NR4A2	11.4545	+
chr2	238154121	238154138	Rarg(var.2)	-5.69091	+
chr2	238163301	238163311	SREBF2	11.1011	+
chr2	238163304	238163317	Lhx3	10.297	-
chr2	238163305	238163322	Alx1	10.8442	-
chr2	238163307	238163320	Lhx3	10.802	+
chr2	238163362	238163372	REL	11.1111	+
chr2	238163368	238163382	Bcl6	16.9677	-
chr2	238163368	238163385	BCL6B	-7.57143	+
chr2	238163368	238163382	Stat4	10.7931	-
chr2	238163370	238163381	Stat5a::Stat5b	10.9796	+
chr2	238163371	238163382	STAT1	15.6727	+
chr2	238163371	238163382	STAT3	14.7551	+
chr2	238163371	238163385	Stat4	16.7069	+
chr2	238163372	238163383	Stat5a::Stat5b	15.2245	-
chr2	238163376	238163391	STAT1::STAT2	16.9545	-
chr2	238163385	238163396	RUNX1	13.4655	-
chr2	238163411	238163420	HIC2	11.4545	-
chr2	238165646	238165660	NFIC::TLX1	4	+
chr2	238165658	238165666	NR4A2	11.2929	+
chr2	238165673	238165684	FOSL2	10.4909	-
chr2	238165673	238165684	JUNB	10.6735	-
chr2	238165708	238165725	SP4	4.70909	+
chr2	238165709	238165727	KLF13	4.84483	+
chr2	238165710	238165721	Klf1	15.3333	+
chr2	238165710	238165725	Klf12	13.0656	+
chr2	238165710	238165724	KLF14	8.36207	+
chr2	238165711	238165721	Klf4	14.0204	-
chr2	238165711	238165722	SP3	12.3333	+
chr2	238165723	238165737	Bcl6	10.9194	-
chr2	238165723	238165737	Stat4	10.6207	-
chr2	238165725	238165739	E2F7	-5.65574	+
chr2	238165725	238165732	NFATC2	12.2022	+
chr2	238165726	238165737	STAT1	9.85455	-
chr2	238165726	238165737	STAT3	13.5306	-
chr2	238165734	238165744	TEAD4	11.3065	+
chr2	238165754	238165770	SOX4	-14.2879	-
chr2	238169034	238169049	Pou5f1::Sox2	11.1371	-
chr2	238169073	238169090	BCL6B	-13.9286	-
chr2	238169073	238169087	Stat4	11.3276	-
chr2	238169075	238169086	Stat5a::Stat5b	15.1224	+
chr2	238169076	238169087	STAT1	11.7636	+
chr2	238169076	238169087	STAT3	12.0612	-
chr2	238169076	238169090	Stat4	12.4655	+
chr2	238169077	238169088	Stat5a::Stat5b	10.7551	-
chr2	238169091	238169102	CDX2	12.0508	+
chr2	238169093	238169103	HOXB13	10.9818	+
chr2	238169093	238169103	HOXD13	10.8413	+
chr2	238173239	238173256	ZNF410	-1.70909	+
chr2	238173254	238173268	Rfx1	11.7069	+
chr2	238173258	238173268	NFIA	12.3111	-
chr2	238173259	238173268	NFIX	10.5957	-
chr2	238173278	238173289	STAT1	11.2727	+
chr2	238173278	238173289	STAT3	14.4082	+
chr2	238173278	238173292	Stat4	13.5	+
chr2	238173285	238173304	CTCF	11.4426	+
chr2	238173308	238173319	STAT3	10.6939	+
chr2	238173328	238173337	JDP2	8.82759	+
chr2	238173328	238173341	SMAD2::SMAD3::SMAD4	11.0328	+
chr2	238173340	238173354	Tcf21	6.47368	-
chr2	238173342	238173352	MYF6	10.9091	+
chr2	238173349	238173363	PLAG1	8.57143	+
chr2	238173356	238173369	Hes2	10.6984	+
chr2	238173359	238173370	MAX::MYC	11.051	+
chr2	238187316	238187326	SREBF2	10.4719	+
chr2	238187340	238187351	ETV2	10.9836	+
chr2	238187340	238187351	SPDEF	10.9455	+
chr2	238187341	238187351	ETS1	10.9828	+
chr2	238187359	238187371	Ddit3::Cebpa	12.1333	-
chr2	238187361	238187374	ATF4	10.9836	-
chr2	238187370	238187378	Dlx2	10.68	-
chr2	238187371	238187379	Nobox	11.3478	+
chr2	238187432	238187445	JUN	9.93878	+
chr2	238188102	238188118	Hnf4a	3.87273	+
chr2	238188116	238188124	MEIS2	11.9016	+
chr2	238188116	238188124	MEIS3	11.1923	+
chr2	238188118	238188128	MYF6	9.86364	+
chr2	238188124	238188141	RARA::RXRA	11.3776	+
chr2	238188146	238188157	KLF16	9.98276	-
chr2	238188210	238188217	Nr2e3	12.8571	-
chr2	238188214	238188234	RREB1	8.56881	-
chr2	238188217	238188237	RREB1	8.78899	-
chr2	238188220	238188240	RREB1	8.38532	-
chr2	238188221	238188241	RREB1	7.0367	-
chr2	238189019	238189033	EBF1	8.2459	-
chr2	238189026	238189037	FOS	11.0638	+
chr2	238189026	238189037	FOSL1	11.2727	+
chr2	238189026	238189037	NFE2	5.81633	+
chr2	238189027	238189038	FOSL2	10.2909	-
chr2	238189027	238189038	JUNB	10.4082	-
chr2	238189027	238189041	JUN(var.2)	10.9038	-
chr2	238189114	238189128	EGR1	14.0962	+
chr2	238190806	238190814	Sox2	13.6721	+
chr2	238190806	238190816	Sox6	11.8571	+
chr2	238190806	238190815	SOX9	13.1463	+
chr2	238190808	238190817	SRY	11.7111	-
chr2	238190817	238190828	CDX2	13.9831	+
chr2	238190819	238190828	CDX1	11.0943	+
chr2	238190858	238190871	Hes2	12.127	-
chr2	238190861	238190874	ATF4	9.16393	-
chr2	238190884	238190893	NKX3-2	11.0769	+
chr2	238190903	238190913	Myb	12.3443	+
chr2	238191681	238191695	EGR1	10.8462	+
chr2	238191736	238191749	SMAD2::SMAD3::SMAD4	12.918	+
chr2	238199145	238199162	Ar	12.9138	-
chr2	238199145	238199162	NR3C1	10.4898	-
chr2	238199145	238199162	NR3C2	9.89362	-
chr2	238199149	238199157	Atf3	11.918	-
chr2	238199151	238199161	TFE3	11.1837	-
chr2	238199151	238199161	TFEB	12.4423	-
chr2	238199151	238199161	TFEC	12.7073	-
chr2	238199151	238199162	USF2	10.9184	+
chr2	238199160	238199170	MZF1(var.2)	11.9192	-
chr2	238199188	238199202	EGR1	10.9615	+
chr2	238199224	238199239	SP2	11.9483	-
chr2	238199225	238199242	SP4	3.18182	-
chr2	238199228	238199239	SP1	14.5192	-
chr2	238199229	238199240	Klf1	10.5152	-
chr2	238199229	238199239	Klf4	12.2551	+
chr2	238199229	238199239	KLF5	13.102	-
chr2	238199240	238199251	Crx	10.7759	+
chr2	238214968	238214983	MAF::NFE2	10.6393	-
chr2	238214969	238214983	JUN(var.2)	11.5577	+
chr2	238214971	238214986	Bach1::Mafk	18	-
chr2	238214971	238214982	BATF::JUN	12.0962	+
chr2	238214972	238214983	FOSL2	10.2364	+
chr2	238214972	238214983	JUNB	12.0204	+
chr2	238214972	238214987	Nfe2l2	15.0152	-
chr2	238214973	238214984	FOS	15.3617	+
chr2	238214973	238214984	FOSL1	15.2909	-
chr2	238214973	238214984	JUND	14.5319	+
chr2	238214973	238214984	NFE2	7.87755	-
chr2	238214974	238214985	FOSL2	16.7455	-
chr2	238214974	238214983	JDP2	9	+
chr2	238214974	238214985	JUNB	16.2857	-
chr2	238214974	238214988	JUN(var.2)	14.4808	-
chr2	238214975	238214986	BATF::JUN	15.3269	-
chr2	238214975	238214982	FOS::JUN	11.9703	-
chr2	238214990	238215001	Foxq1	13.6837	+
chr2	238214991	238215002	FOXP2	11.0455	-
chr2	238214993	238215004	FOXH1	11.6923	-
chr2	238215068	238215080	YY1	12.3077	-
chr2	238215088	238215103	NR2C2	9.32857	-
chr2	238215091	238215102	Spz1	10.6909	-
chr2	238218283	238218295	Ddit3::Cebpa	10.7333	+
chr2	238218291	238218303	GLI2	11.5862	-
chr2	238218299	238218309	Arntl	12.1967	+
chr2	238218300	238218310	BHLHE40	13.0769	+
chr2	238218300	238218310	BHLHE41	9.28846	+
chr2	238218300	238218310	MLX	10.4143	-
chr2	238218300	238218310	MLXIPL	11.7424	-
chr2	238218300	238218310	TFE3	11.3265	+
chr2	238218301	238218311	Arntl	11.1967	-
chr2	238218313	238218330	RARA::RXRA	11.051	-
chr2	238218313	238218330	RARA(var.2)	8.93443	-
chr2	238218313	238218330	Rarb(var.2)	2.72727	-
chr2	238218337	238218348	CEBPA	12.2449	+
chr2	238218341	238218350	SRY	10.6222	+
chr2	238218342	238218354	Foxd3	11.3043	-
chr2	238218348	238218356	Dlx2	10.68	-
chr2	238218354	238218367	ZBTB18	9.04286	-
chr2	238224023	238224033	TEAD1	10.9839	-
chr2	238224023	238224033	TEAD4	11.2419	-
chr2	238224024	238224032	TEAD3	12.9796	-
chr2	238224035	238224056	REST	13.8163	+
chr2	238224038	238224053	Nr5a2	11.8621	+
chr2	238224059	238224070	Foxo1	11.8966	+
chr2	238224090	238224100	Mitf	10.398	+
chr2	238224090	238224101	USF1	14.7959	-
chr2	238224090	238224101	USF2	15.1429	-
chr2	238224091	238224101	TFEB	10.7885	+
chr2	238224091	238224101	TFEC	11.5366	+
chr2	238224097	238224108	RUNX1	10.8793	-
chr2	238322976	238322989	JUN	12.6531	+
chr2	238322977	238322990	ATF4	8.85246	+
chr2	238322977	238322991	BATF3	3.36364	-
chr2	238322978	238322990	Creb5	9.2	+
chr2	238322978	238322990	JDP2(var.2)	10.3265	+
chr2	238322978	238322993	JUND(var.2)	11.4894	-
chr2	238323004	238323014	MZF1(var.2)	11.0505	-
chr2	238323015	238323025	BARHL2	11.54	-
chr2	238323061	238323078	SP4	7.14545	+
chr2	238323063	238323077	KLF14	8.12069	+
chr2	238323064	238323076	SP8	11.9737	+
chr2	238323077	238323093	Rarg	-2.95918	-
chr2	238323078	238323091	SCRT2	6	-
chr2	238323082	238323097	Klf12	7.90164	-
chr2	238323099	238323107	CREB1	12.4234	-
chr2	238334044	238334059	FOXP1	11.4789	-
chr2	238334065	238334079	GATA2	11.1636	+
chr2	238334067	238334077	HLTF	8.92683	+
chr2	238334069	238334080	Gata4	11.3276	+
chr2	238334079	238334090	Gata4	11.1207	-
chr2	238334080	238334091	Gata1	12.2245	-
chr2	238334080	238334094	GATA2	13.4182	-
chr2	238334080	238334096	Pou2f3	9.89024	-
chr2	238334081	238334095	POU1F1	11.6034	-
chr2	238334082	238334094	POU3F1	11.1566	-
chr2	238334082	238334094	POU3F2	10.4677	-
chr2	238334084	238334093	POU3F4	11.449	-
chr2	238343429	238343442	HSF4	11.0488	-
chr2	238343452	238343471	PAX5	11.0645	-
chr2	238343459	238343473	NFIC::TLX1	5.63265	-
chr2	238343473	238343488	ZIC4	9.65455	-
chr2	238343504	238343524	RREB1	6.33028	+
chr2	238343505	238343526	ZNF263	17.0816	-
chr2	238343507	238343527	RREB1	9.22018	+
chr2	238343511	238343531	RREB1	9.14679	+
chr2	238343517	238343535	EWSR1-FLI1	-5.26316	-
chr2	238343521	238343535	EGR1	14.3462	+
chr2	238343521	238343532	KLF16	12.2586	+
chr2	238343521	238343531	Klf4	12.7041	-
chr2	238343521	238343531	KLF5	14.7755	+
chr2	238343521	238343536	SP2	16.1552	+
chr2	238343521	238343532	SP3	12.7561	+
chr2	238343535	238343552	SP4	10.9455	+
chr2	238343537	238343551	KLF14	8.60345	+
chr2	238343538	238343548	KLF5	13.8163	+
chr2	238343538	238343549	SP1	15.7308	+
chr2	238374337	238374351	JUN(var.2)	14.2115	+
chr2	238374340	238374351	FOSL2	10.2909	+
chr2	238374340	238374351	JUNB	10.4082	+
chr2	238374341	238374352	FOS	11.5745	-
chr2	238374341	238374352	FOSL1	10.4	-
chr2	238374342	238374356	JUN(var.2)	11.1346	-
chr2	238374353	238374368	ZIC3	9.85714	-
chr2	238374353	238374368	ZIC4	11.2909	-
chr2	238374354	238374368	ZIC1	11.7234	-
chr2	238374360	238374371	Klf1	9.9697	-
chr2	238374360	238374370	Klf4	11.8776	+
chr2	238374360	238374370	KLF5	13.4898	-
chr2	238374382	238374395	ATF4	11.8361	-
chr2	238374383	238374396	JUN	11.1429	-
chr2	238374406	238374423	Hmx1	14.0244	+
chr2	238374406	238374423	Hmx2	11.9868	+
chr2	238374406	238374423	Hmx3	12.0976	+
chr2	238374409	238374417	Nobox	11.3478	-
chr2	238374410	238374418	Dlx2	10.68	+
chr2	238382924	238382940	RFX2	13.5857	+
chr2	238382924	238382940	RFX3	16.0303	+
chr2	238382924	238382940	RFX4	15.0909	+
chr2	238382924	238382940	RFX5	14.2069	+
chr2	238382924	238382939	Stat6	12.1552	+
chr2	238382925	238382939	Rfx1	16.9138	+
chr2	238382925	238382940	Stat6	14.3103	-
chr2	238382941	238382955	Zfx	11.1212	-
chr2	238382960	238382971	KLF16	10.6034	+
chr2	238382961	238382971	ZNF740	10.4954	+
chr2	238382963	238382973	MZF1(var.2)	11.1111	-
chr2	238382963	238382973	ZNF740	12.4587	+
chr2	238382982	238382992	Sox3	13.069	-
chr2	238382982	238382992	Sox6	12.2286	-
chr2	238382988	238383001	SMAD2::SMAD3::SMAD4	10.7705	+
chr2	238383017	238383026	ZEB1	12.8364	+
chr2	238383018	238383028	FIGLA	12.8276	+
chr2	238383018	238383028	TCF3	12.0577	+
chr2	238383018	238383028	TCF4	12.4082	+
chr2	238383023	238383042	CTCF	8.40984	-
chr2	238383025	238383039	EGR1	9.46154	+
chr2	238383040	238383052	INSM1	10.6327	-
chr2	238383261	238383280	CTCF	8.60656	-
chr2	238383263	238383277	Zfx	9.89394	-
chr2	238383298	238383317	PAX5	11.7581	+
chr2	238383302	238383323	REST	4.10204	-
chr2	238383316	238383329	NR2F1	10.6327	-
chr2	238383318	238383329	ESRRB	12.4655	-
chr2	238383318	238383333	Nr5a2	12.9655	-
chr2	238383319	238383330	Esrra	12.7273	-
chr2	238383319	238383329	Esrrg	13.8163	-
chr2	238383319	238383327	NR4A2	11.7475	-
chr2	238383320	238383330	RORA	13.9551	-
chr2	238383331	238383347	ZNF143	5.86207	-
chr2	238383341	238383354	NFKB1	1.69388	+
chr2	238383342	238383352	RELA	11.6327	+
chr2	238383343	238383353	REL	13.8283	-
chr2	238383343	238383353	RELA	14.8163	-
chr2	238383345	238383356	Gfi1b	11.7759	+
chr2	238383352	238383363	Gabpa	16.0492	-
chr2	238383353	238383366	ELF3	15.0862	-
chr2	238383353	238383364	ELK4	16.9091	+
chr2	238383354	238383366	EHF	15.3443	-
chr2	238383354	238383366	ELF1	15.6182	-
chr2	238383354	238383366	ELF4	15.6721	-
chr2	238383354	238383365	ELF5	14.4182	-
chr2	238383354	238383364	ELK1	16.2128	-
chr2	238383354	238383364	ELK3	14.8966	-
chr2	238383354	238383364	ERF	14.9286	-
chr2	238383354	238383364	ERG	13.9091	-
chr2	238383354	238383364	ETS1	14.5	-
chr2	238383354	238383364	ETV1	13.9455	-
chr2	238383354	238383365	ETV2	11.2295	-
chr2	238383354	238383364	ETV3	14.6479	-
chr2	238383354	238383364	ETV4	13.7414	-
chr2	238383354	238383364	ETV5	13.4182	-
chr2	238383354	238383364	ETV6	14.7885	-
chr2	238383354	238383364	FEV	14.1346	-
chr2	238383354	238383364	FLI1	14.1915	-
chr2	238383354	238383365	SPDEF	12.6909	-
chr2	238383368	238383382	EBF1	11.8689	+
chr2	238383374	238383387	NFKB1	4.67347	-
chr2	238384533	238384543	Hes1	10.0839	-
chr2	238384533	238384543	Tcfl5	9.87903	-
chr2	238384557	238384573	RFX2	8.72857	+
chr2	238384557	238384573	RFX3	10.2121	+
chr2	238384557	238384573	RFX4	12.8636	-
chr2	238384557	238384573	RFX5	6.22414	-
chr2	238384558	238384572	Rfx1	9.27586	+
chr2	238384559	238384570	RUNX1	12.3448	-
chr2	238384559	238384568	RUNX2	12.8654	+
chr2	238384559	238384569	RUNX3	12.4231	+
chr2	238384603	238384615	EHF	10.5082	+
chr2	238384603	238384615	ELF4	8.55738	+
chr2	238384605	238384615	ETV3	11.0845	+
chr2	238384605	238384615	ETV6	12.5769	+
chr2	238384622	238384636	EGR1	9.46154	+
chr2	238384631	238384641	Klf4	9.97959	-
chr2	238384639	238384650	FOS	11.2553	-
chr2	238384639	238384650	FOSL1	15.3818	-
chr2	238384639	238384650	JUND	12.3191	-
chr2	238384640	238384651	FOSL2	13.7091	-
chr2	238384640	238384651	JUNB	14	-
chr2	238384640	238384654	JUN(var.2)	12.5769	-
chr2	238384641	238384648	FOS::JUN	11.9703	+
chr2	238391346	238391357	USF1	13.4898	-
chr2	238391346	238391357	USF2	14.6122	-
chr2	238391347	238391357	TFEB	11.1731	-
chr2	238391347	238391357	TFEC	12.4512	+
chr2	238391359	238391371	Mafb	11.1124	+
chr2	238391359	238391370	NRL	11.5769	+
chr2	238391380	238391395	Bach1::Mafk	8.06579	-
chr2	238391386	238391398	PKNOX2	3.72131	+
chr2	238391386	238391397	USF1	11	-
chr2	238391387	238391397	SREBF1	12.0976	-
chr2	238391387	238391397	Srebf1(var.2)	13.931	-
chr2	238391387	238391397	SREBF2(var.2)	13.3273	-
chr2	238391387	238391397	TFEC	11.2073	+
chr2	238391387	238391398	USF1	11.0408	+
chr2	238391387	238391398	USF2	13.1429	+
chr2	238391392	238391400	MEIS2	11.8033	+
chr2	238391392	238391400	MEIS3	11.4231	+
chr2	238391394	238391404	MSC	10.8537	-
chr2	238391406	238391420	Zfx	12.7273	-
chr2	238391407	238391419	TFAP2A(var.2)	12.4364	-
chr2	238391407	238391419	TFAP2B	12.3636	+
chr2	238391407	238391419	TFAP2C	12.5918	+
chr2	238391408	238391419	TFAP2A	11.3636	-
chr2	238391408	238391419	TFAP2B(var.2)	10.6545	-
chr2	238391408	238391419	TFAP2C(var.2)	10.6346	+
chr2	238391415	238391432	PAX1	10.0182	-
chr2	238391415	238391432	PAX9	5.83636	-
chr2	238391420	238391432	HLF	11.8644	+
chr2	238391421	238391432	CEBPA	12.5918	+
chr2	238391428	238391444	ZNF143	10.1897	+
chr2	238391435	238391449	GLIS3	4.93939	+
chr2	238391437	238391448	Klf1	12.5606	+
chr2	238391438	238391448	Klf4	13.2143	-
chr2	238391438	238391448	KLF5	13.9796	+
chr2	238391438	238391449	SP3	11.3902	+
chr2	238392122	238392134	EHF	11.7541	+
chr2	238392122	238392134	ELF1	7.89091	+
chr2	238392122	238392135	ELF3	12.2414	+
chr2	238392122	238392134	ELF4	8.18033	+
chr2	238392123	238392134	ELF5	13.0545	+
chr2	238392133	238392143	KLF5	13.551	-
chr2	238392146	238392165	CTCF	16.8852	-
chr2	238392162	238392174	ZBTB7C	10.6774	+
chr2	238392198	238392212	PLAG1	4.76531	+
chr2	238392227	238392238	FOS	15.4681	+
chr2	238392227	238392238	FOSL1	13.1636	-
chr2	238392227	238392238	JUND	13.0426	+
chr2	238392228	238392239	FOSL2	13.7091	-
chr2	238392228	238392237	JDP2	10.4655	+
chr2	238392228	238392239	JUNB	13.7755	-
chr2	238392228	238392242	JUN(var.2)	12.8462	-
chr2	238392229	238392240	BATF::JUN	12.6538	-
chr2	238392229	238392236	FOS::JUN	11.9703	+
chr2	238392232	238392241	Sox17	12	+
chr2	238392240	238392248	NR4A2	11.2929	-
chr2	238394011	238394028	Hoxd8	13.1071	+
chr2	238394013	238394023	EMX1	10.3717	-
chr2	238394013	238394023	MEOX2	10.8218	+
chr2	238394013	238394023	MNX1	10.7015	+
chr2	238394013	238394023	POU6F1	12.0612	-
chr2	238394014	238394025	Arid3b	13.4762	-
chr2	238394016	238394031	HNF1A	11.2338	+
chr2	238394017	238394030	HNF1B	10.803	-
chr2	238394036	238394051	ZIC4	9.65455	-
chr2	238394037	238394048	MAX::MYC	10.6122	+
chr2	238394037	238394047	Myc	14.0182	-
chr2	238394037	238394051	ZIC1	7.46809	-
chr2	238394038	238394049	MAX::MYC	10.602	-
chr2	238394038	238394046	Mycn	11.2787	+
chr2	238394038	238394048	NEUROD2	10.9828	+
chr2	238394081	238394096	Znf423	4.11236	+
chr2	238394083	238394093	HLTF	8.79268	+
chr2	238394099	238394107	BSX	10.1509	+
chr2	238394132	238394141	Nr2e1	11.6613	+
chr2	238474519	238474539	RREB1	6.88991	+
chr2	238474555	238474568	ZBTB18	14.1286	-
chr2	238474584	238474595	FOXH1	14.8654	+
chr2	238499759	238499773	NFIC::TLX1	5.77551	-
chr2	238499759	238499769	SREBF1	11.8171	-
chr2	238499759	238499769	SREBF2	13.5393	+
chr2	238499761	238499774	JUN	10.2653	+
chr2	238499762	238499775	ATF4	12.0328	+
chr2	238499764	238499783	Nr1h3::Rxra	10.1774	-
chr2	238499765	238499784	CTCF	8.62295	-
chr2	238499767	238499786	CTCF	13.9672	+
chr2	238499767	238499776	Hic1	11.5962	+
chr2	238499771	238499783	TFAP2A(var.2)	10.6727	-
chr2	238499771	238499783	TFAP2B	10.8727	+
chr2	238499773	238499788	Klf12	8.83607	-
chr2	238499773	238499790	SP4	4.45455	-
chr2	238499775	238499784	THAP1	10.3158	-
chr2	238499776	238499787	SP3	12.4065	-
chr2	238499777	238499788	Klf1	12.0909	-
chr2	238499777	238499787	Klf4	14.5306	+
chr2	238499777	238499787	KLF5	13.5918	-
chr2	238499781	238499797	EGR4	10.1273	-
chr2	238499782	238499797	EGR3	11.2414	-
chr2	238499782	238499793	Klf1	11.1818	-
chr2	238499782	238499800	KLF13	12.7241	-
chr2	238499782	238499792	Klf4	12.7041	+
chr2	238499782	238499792	KLF5	14.7755	-
chr2	238499784	238499798	EGR1	16.8269	-
chr2	238499784	238499799	Klf12	18.2951	-
chr2	238499784	238499801	SP4	22.9091	-
chr2	238499785	238499799	KLF14	19.8966	-
chr2	238499786	238499798	SP8	17.6447	-
chr2	238499787	238499798	KLF16	19.2759	-
chr2	238499787	238499798	SP3	17.2846	-
chr2	238499787	238499801	Zfx	14.1212	+
chr2	238499788	238499799	Klf1	13.8333	-
chr2	238499788	238499798	Klf4	15.8061	+
chr2	238499788	238499798	KLF5	15.2653	-
chr2	238499802	238499812	Myc	13.6182	-
chr2	238499817	238499827	ID4	12.7705	-
chr2	238499817	238499827	TCF3	12.5385	-
chr2	238499817	238499827	TCF4	13.4082	-
chr2	238499819	238499828	ZEB1	11.3273	-
chr2	238499829	238499843	EGR1	15.0577	-
chr2	238499830	238499850	PPARG	8.53333	+
chr2	238499842	238499853	ELF5	11.4	-
chr2	238499842	238499852	ETV6	10.7308	-
chr2	238499842	238499856	SPI1	2.10909	-
chr2	238499842	238499856	SPIC	13.9718	-
chr2	238499845	238499852	SPIB	11.2333	-
chr2	238499871	238499883	EHF	10.6721	-
chr2	238499871	238499883	ELF1	9.43636	-
chr2	238499871	238499883	ELF4	8.85246	-
chr2	238499871	238499882	ELF5	11.4182	-
chr2	238499871	238499881	ETV6	11.0385	-
chr2	238510220	238510232	ZBTB7A	12.2	-
chr2	238510295	238510310	STAT1::STAT2	9.78788	+
chr2	238510302	238510313	ELK4	10.6	+
chr2	238510309	238510325	Rarg	1.89796	-
chr2	238510310	238510326	Rarb	-4.60345	-
chr2	238510315	238510336	REST	6.77551	+
chr2	238510318	238510333	HNF4G	13.6538	-
chr2	238512428	238512441	HSF1	12.3934	-
chr2	238512428	238512441	HSF2	14.0545	-
chr2	238512428	238512441	HSF4	15.2317	-
chr2	238512437	238512452	HNF4G	10.1346	+
chr2	238512437	238512452	Znf423	7.02247	+
chr2	238512444	238512459	HNF4G	10.4808	+
chr2	238512444	238512459	NR2C2	9.47143	+
chr2	238512454	238512466	EHF	10.0492	+
chr2	238512454	238512466	ELF1	10.0909	+
chr2	238512454	238512467	ELF3	9.34483	+
chr2	238512454	238512466	ELF4	9.09836	+
chr2	238512455	238512466	ELF5	11.0364	+
chr2	238512456	238512467	ELK4	10.5818	-
chr2	238512460	238512471	BATF::JUN	11.2115	+
chr2	238512517	238512527	Gfi1	10.8659	+
chr2	238521301	238521314	Myod1	12.3878	-
chr2	238521304	238521315	Myog	12.4286	+
chr2	238521304	238521315	Tcf12	12.449	+
chr2	238521304	238521314	TFAP4	10.8182	+
chr2	238521319	238521328	NFIX	10.234	-
chr2	238521336	238521350	ONECUT2	9.41379	+
chr2	238521336	238521350	ONECUT3	8.60674	+
chr2	238521382	238521393	Klf1	10.3182	-
chr2	238523213	238523226	SMAD2::SMAD3::SMAD4	11.2787	+
chr2	238523224	238523243	CTCF	9.31148	-
chr2	238523250	238523267	Ar	11.1034	-
chr2	238523250	238523267	NR3C1	11.2653	-
chr2	238523250	238523267	NR3C2	12.5957	-
chr2	238523253	238523263	ERF	11.2	-
chr2	238523253	238523263	ERG	11.0545	-
chr2	238523253	238523263	ETS1	11.7759	-
chr2	238523258	238523275	NR1H2::RXRA	-5.94382	-
chr2	238523276	238523286	NFIA	12.3778	+
chr2	238523276	238523285	NFIX	10.4894	+
chr2	238523276	238523290	Rfx1	10.1034	-
chr2	238523277	238523291	Stat4	12.7069	+
chr2	238523288	238523302	PLAG1	5.67347	-
chr2	238523295	238523304	THAP1	10.3158	+
chr2	238523296	238523308	TFAP2A(var.2)	14.2909	+
chr2	238523296	238523308	TFAP2B	13.3273	+
chr2	238523296	238523308	TFAP2C	13.0714	+
chr2	238523297	238523308	TFAP2A	11.4	-
chr2	238523297	238523308	TFAP2B(var.2)	11.1818	+
chr2	238523297	238523308	TFAP2C(var.2)	10.9231	+
chr2	238525908	238525925	Ar	7.32759	+
chr2	238525935	238525949	GLIS2	9.14754	+
chr2	238525935	238525949	GLIS3	3.37879	+
chr2	238525935	238525947	TFAP2A(var.2)	11.5818	+
chr2	238525935	238525947	TFAP2B	11.7818	+
chr2	238525935	238525947	TFAP2C	11.8571	+
chr2	238525936	238525951	ZIC3	8.07143	-
chr2	238525936	238525951	ZIC4	10.4364	-
chr2	238525937	238525951	ZIC1	6.3617	-
chr2	238525980	238525992	YY1	13.4231	-
chr2	238525999	238526010	Myog	10.7755	-
chr2	238525999	238526010	Tcf12	10.9184	-
chr2	238526000	238526010	NHLH1	11.4655	-
chr2	238526000	238526010	TFAP4	14.3273	-
chr2	238526015	238526026	STAT3	10.449	+
chr2	238526016	238526027	Stat5a::Stat5b	11.6939	-
chr2	238526018	238526028	NFAT5	12.8065	-
chr2	238526018	238526028	NFATC1	10.9024	-
chr2	238526018	238526028	NFATC3	11.697	-
chr2	238526020	238526027	NFATC2	12.2022	-
chr2	238526022	238526033	Foxo1	11.0345	-
chr2	238536147	238536159	HINFP	13.0909	+
chr2	238536155	238536167	HINFP	13.9697	+
chr2	238536176	238536189	ATF4	9.04918	+
chr2	238536176	238536190	BATF3	0.333333	-
chr2	238536179	238536187	CREB1	12.4234	+
chr2	238536183	238536198	Bach1::Mafk	7.98684	+
chr2	238536193	238536207	EGR1	13.6731	-
chr2	238536196	238536211	SP2	16.7414	-
chr2	238536197	238536212	Klf12	7.90164	-
chr2	238536197	238536214	SP4	4.69091	-
chr2	238536198	238536209	E2F6	11.1207	+
chr2	238536200	238536211	SP1	15.5577	-
chr2	238536201	238536212	Klf1	12.6212	-
chr2	238536201	238536211	Klf4	13.3469	+
chr2	238536201	238536211	KLF5	15.3878	-
chr2	238536203	238536220	SP4	10.0909	-
chr2	238536204	238536218	KLF14	9.37931	-
chr2	238536205	238536217	SP8	12.5263	-
chr2	238536209	238536226	SP4	4.92727	-
chr2	238536223	238536238	EGR3	7.06897	-
chr2	238536229	238536244	ZBTB33	9.86364	-
chr2	238536233	238536244	E2F4	11.5517	+
chr2	238536234	238536245	NRF1	9.03636	-
chr2	238536234	238536244	Tcfl5	9.89516	-
chr2	238536256	238536268	TFAP2A(var.2)	11.4182	+
chr2	238536256	238536268	TFAP2B	11.4364	+
chr2	238536256	238536268	TFAP2C	11.102	-
chr2	238536257	238536272	ZBTB33	9.9697	+
chr2	238536261	238536274	Myod1	15.449	-
chr2	238536263	238536274	Myog	13.7347	-
chr2	238536263	238536274	Tcf12	13	-
chr2	238536264	238536274	Ascl2	13.7857	-
chr2	238536264	238536274	ID4	10.4426	-
chr2	238536264	238536277	Myod1	12.7347	+
chr2	238536264	238536275	Myog	15.7755	+
chr2	238536264	238536274	NHLH1	16.4138	-
chr2	238536264	238536275	Tcf12	14.9592	+
chr2	238536264	238536274	TCF4	11.5714	-
chr2	238536270	238536285	CENPB	10.5769	-
chr2	238536270	238536279	THAP1	10.1053	-
chr2	238707353	238707366	TFAP2A(var.3)	11.0328	+
chr2	238707353	238707366	TFAP2B(var.3)	11.7705	+
chr2	238707353	238707366	TFAP2C(var.3)	11.4138	-
chr2	238707354	238707369	ZIC4	11.3091	-
chr2	238707355	238707369	ZIC1	6.25532	-
chr2	238707360	238707376	EGR4	11.3091	-
chr2	238707362	238707377	SP2	17.3793	-
chr2	238707362	238707374	ZBTB7B	10.931	-
chr2	238707362	238707374	ZBTB7C	12.9355	-
chr2	238707363	238707375	ZBTB7A	13.6286	-
chr2	238707364	238707378	KLF14	9.96552	-
chr2	238707366	238707377	KLF16	12.1552	-
chr2	238707367	238707378	Klf1	10.0152	-
chr2	238707415	238707427	E2F1	10.7705	+
chr2	238707454	238707465	NRF1	10.0545	+
chr2	238767486	238767495	Nkx3-1	11.0909	+
chr2	238767516	238767526	MZF1(var.2)	10.8687	-
chr2	238767526	238767536	NFAT5	13.0968	+
chr2	238767526	238767536	NFATC3	10.6566	+
chr2	238767527	238767534	NFATC2	12.2022	+
chr2	238767528	238767539	STAT3	10.551	-
chr2	238767533	238767544	Myog	13.9388	-
chr2	238767533	238767544	Tcf12	13.6735	-
chr2	238767534	238767544	Ascl2	12.7429	-
chr2	238767534	238767544	ID4	11.0492	+
chr2	238767534	238767547	Myod1	13.3673	+
chr2	238767534	238767544	NHLH1	11.8448	+
chr2	238767535	238767545	Myb	11.541	+
chr2	238767539	238767553	NFIC::TLX1	5.82653	-
chr2	238832463	238832474	NRF1	10.5455	-
chr2	238832464	238832479	ZBTB33	10.6818	-
chr2	238832465	238832475	Hes1	9.74126	-
chr2	238832465	238832475	Tcfl5	10.75	-
chr2	238832468	238832479	E2F4	10.8621	+
chr2	238832469	238832479	Tcfl5	9.89516	-
chr2	238832484	238832497	TFAP2A(var.3)	11.2295	-
chr2	238832484	238832497	TFAP2C(var.3)	9.05172	-
chr2	238832493	238832506	TFAP2A(var.3)	15	+
chr2	238832493	238832506	TFAP2B(var.3)	13.9016	-
chr2	238832493	238832506	TFAP2C(var.3)	14.3103	+
chr2	238832494	238832509	ZIC3	10.9143	-
chr2	238832494	238832509	ZIC4	12.4545	-
chr2	238832495	238832509	ZIC1	6.82979	-
chr2	238832515	238832532	SP4	6.76364	+
chr2	238832517	238832528	Klf1	14.3485	+
chr2	238832517	238832532	Klf12	9.34426	+
chr2	238832518	238832529	KLF16	10.4138	+
chr2	238832518	238832528	Klf4	16.6939	-
chr2	238832518	238832528	KLF5	16.2041	+
chr2	238832518	238832529	SP1	13.5192	+
chr2	238832518	238832533	SP2	13.0517	+
chr2	238832518	238832529	SP3	13.0081	+
chr2	238832540	238832561	ZNF263	16.3673	-
chr2	238832547	238832558	Spz1	11.3545	-
chr2	238832554	238832572	EWSR1-FLI1	-10.1842	-
chr2	238832555	238832565	KLF5	13.551	+
chr2	238832555	238832566	SP1	12.6923	+
chr2	238832569	238832583	Mecom	9.94382	-
chr2	238832572	238832587	STAT1::STAT2	8.84848	+
chr2	238832575	238832585	Sox3	13.6724	+
chr2	238832575	238832585	Sox6	10.9143	+
chr2	238832576	238832591	FOXP1	14.0141	-
chr2	238854309	238854324	Stat6	10.9138	+
chr2	238854316	238854330	TCF7L2	10.6364	+
chr2	238854318	238854336	EWSR1-FLI1	-5.36842	+
chr2	238854318	238854328	Sox3	11.6379	-
chr2	238854333	238854348	FOXA1	11.9184	+
chr2	238854336	238854347	FOXC1	11.24	-
chr2	238854337	238854349	Foxa2	11.67	+
chr2	238854337	238854346	Hic1	12.2115	-
chr2	238854337	238854353	RFX2	16.0571	-
chr2	238854337	238854353	RFX3	16.7121	+
chr2	238854337	238854353	RFX4	15.3636	-
chr2	238854337	238854353	RFX5	17.5517	+
chr2	238854338	238854352	Rfx1	16.3966	+
chr2	238854354	238854364	Sox6	11.9143	+
chr2	238854384	238854394	MZF1(var.2)	11.1919	-
chr2	238854393	238854409	ZNF143	1.51724	-
chr2	238854395	238854404	HIC2	10.6727	+
chr2	238854396	238854410	EBF1	13.0492	+
chr2	238854396	238854410	GLIS2	8.54098	+
chr2	238854396	238854410	GLIS3	2.93939	+
chr2	238854396	238854408	INSM1	9.12245	-
chr2	238875583	238875595	Foxd3	10.7935	+
chr2	238875597	238875616	CTCF	8.54098	-
chr2	238875605	238875626	REST	6.47959	-
chr2	238875619	238875630	TFAP2A	13.6364	-
chr2	238875619	238875630	TFAP2B(var.2)	13.4545	-
chr2	238875619	238875630	TFAP2C(var.2)	12.6923	-
chr2	238875639	238875656	SP4	4.8	+
chr2	238875640	238875651	E2F4	11.0172	-
chr2	238875642	238875652	KLF5	15.1633	+
chr2	238875642	238875661	PAX5	9.87097	-
chr2	238875642	238875653	SP1	14.8846	+
chr2	238875642	238875657	SP2	14.9828	+
chr2	238875643	238875658	EGR3	7.68966	+
chr2	238875643	238875659	EGR4	12.6	+
chr2	238875652	238875663	Gabpa	18.0164	-
chr2	238875653	238875664	ELK4	17.2909	+
chr2	238875654	238875666	EHF	10.2131	-
chr2	238875654	238875666	ELF1	12.2545	-
chr2	238875654	238875666	ELF4	11.541	-
chr2	238875654	238875665	ELF5	11.7636	-
chr2	238875654	238875664	ELK1	17.766	-
chr2	238875654	238875664	ELK3	16.2586	-
chr2	238875654	238875664	ERF	17.2857	-
chr2	238875654	238875664	ERG	16.0545	-
chr2	238875654	238875664	ETS1	16.2931	-
chr2	238875654	238875664	ETV1	15.4545	-
chr2	238875654	238875665	ETV2	15.3443	-
chr2	238875654	238875664	ETV3	16.8592	-
chr2	238875654	238875664	ETV4	15.0172	-
chr2	238875654	238875664	ETV5	14.2	-
chr2	238875654	238875664	ETV6	15.5192	-
chr2	238875654	238875664	FEV	16.0769	-
chr2	238875654	238875664	FLI1	16.9787	-
chr2	238875654	238875665	SPDEF	9.81818	-
chr2	238875675	238875686	NRF1	9.36364	+
chr2	238969556	238969574	NFYA	9.92683	+
chr2	238969557	238969577	RREB1	6.72477	-
chr2	238969581	238969596	NFYB	11.25	+
chr2	238969584	238969602	NFYA	13.6829	-
chr2	238969598	238969609	NRF1	11.0545	-
chr2	238969612	238969629	SP4	13.2	+
chr2	238969614	238969629	Klf12	7.44262	+
chr2	238969614	238969628	KLF14	13.5172	+
chr2	238969615	238969629	EGR1	17.4808	+
chr2	238969615	238969626	KLF16	13.8966	+
chr2	238969615	238969626	SP1	17.1538	+
chr2	238969615	238969630	SP2	21.3448	+
chr2	238969615	238969626	SP3	13.3984	+
chr2	238969615	238969627	SP8	13.5658	+
chr2	238969616	238969631	EGR3	5.60345	+
chr2	238969650	238969665	ZIC3	9.5	-
chr2	238969650	238969665	ZIC4	9.72727	-
chr2	238969651	238969663	E2F8	3.85366	-
chr2	238969653	238969664	E2F4	14.9655	+
chr2	238969653	238969664	E2F6	11.069	+
chr2	238969671	238969680	HIC2	11.2909	+
chr2	239008763	239008778	Nr5a2	10.931	+
chr2	239008763	239008774	TFAP2A	12.1273	+
chr2	239008763	239008775	TFAP2A(var.2)	11.6727	+
chr2	239008763	239008775	TFAP2B	12	+
chr2	239008763	239008774	TFAP2B(var.2)	11.2727	+
chr2	239008763	239008775	TFAP2C	12.1531	+
chr2	239008763	239008774	TFAP2C(var.2)	10.9038	-
chr2	239008778	239008797	CTCF	9.42623	-
chr2	239008792	239008807	Klf12	7.95082	+
chr2	239008823	239008833	REL	11.9899	+
chr2	239008829	239008844	Pparg::Rxra	10.2703	-
chr2	239047232	239047249	RARA(var.2)	4.06557	-
chr2	239047233	239047244	KLF16	12.4138	+
chr2	239047258	239047273	MEF2C	14.1695	+
chr2	239047260	239047272	MEF2A	11.2742	+
chr2	239047260	239047272	MEF2B	12.6727	+
chr2	239047260	239047272	MEF2D	10.8	+
chr2	239047270	239047280	ZNF740	11.8807	+
chr2	239047274	239047285	MAX::MYC	10.4898	+
chr2	239047274	239047284	Myc	11.8182	-
chr2	239047275	239047285	Hes1	9.74126	+
chr2	239047275	239047285	HEY1	12.3818	+
chr2	239047275	239047285	HEY2	11.4138	-
chr2	239047275	239047285	MAX	13.5577	+
chr2	239047275	239047285	MNT	12.7121	+
chr2	239047275	239047283	Mycn	12.8689	+
chr2	239047275	239047285	Npas2	12.6721	-
chr2	239047275	239047285	TFE3	11.4286	+
chr2	239047275	239047285	TFEB	10.8077	+
chr2	239047275	239047286	USF1	14.0204	+
chr2	239047275	239047286	USF2	13.1837	+
chr2	239047276	239047285	Creb3l2	15.2472	-
chr2	239047276	239047284	Id2	12.1803	-
chr2	239047276	239047286	Mitf	10.8878	-
chr2	239047276	239047284	Mlxip	12.7049	-
chr2	239047276	239047286	Myc	14	+
chr2	239047277	239047285	Mycn	14.8197	-
chr2	239047299	239047310	Klf1	13.3182	+
chr2	239047299	239047314	Klf12	10.9508	+
chr2	239047300	239047310	Klf4	16.4286	-
chr2	239047300	239047310	KLF5	16.2857	+
chr2	239047300	239047319	PAX5	12.8226	-
chr2	239047304	239047317	TFAP2A(var.3)	11.2131	-
chr2	239047304	239047317	TFAP2B(var.3)	12.5082	+
chr2	239047304	239047317	TFAP2C(var.3)	11.6724	-
chr2	239047318	239047337	CTCF	9.52459	-
chr2	239067521	239067540	CTCF	14.082	+
chr2	239067522	239067535	TFAP2A(var.3)	10.2459	+
chr2	239067522	239067535	TFAP2B(var.3)	9.27869	-
chr2	239067522	239067535	TFAP2C(var.3)	9.2069	-
chr2	239067528	239067542	KLF14	12.2241	-
chr2	239067528	239067539	NRF1	9.45455	+
chr2	239067530	239067546	EGR4	13.1818	-
chr2	239067530	239067541	KLF16	12.8103	-
chr2	239067530	239067541	SP3	12.5854	-
chr2	239067531	239067546	EGR3	10.4828	-
chr2	239067533	239067544	EGR2	10.4655	-
chr2	239067533	239067544	NRF1	11.8909	-
chr2	239067537	239067548	NRF1	12.5273	-
chr2	239067540	239067551	NRF1	12.0364	+
chr2	239067543	239067553	Tcfl5	10.1532	-
chr2	239067553	239067568	CENPB	9.71154	-
chr2	239067555	239067570	SP2	15.3621	-
chr2	239067558	239067573	ZIC3	7.22857	-
chr2	239067594	239067605	TFAP2A	13.2182	-
chr2	239067594	239067605	TFAP2B(var.2)	12.9091	-
chr2	239067594	239067605	TFAP2C(var.2)	12.8077	-
chr2	239067596	239067613	Gmeb1	11.2895	+
chr2	239067628	239067639	E2F6	11.7069	+
chr2	239067640	239067651	GCM1	13.9388	-
chr2	239067640	239067649	THAP1	11	+
chr2	239067641	239067651	GCM2	13.8033	-
chr2	239067641	239067654	TFAP2A(var.3)	10.1967	-
chr2	239112293	239112304	NRF1	10.9636	-
chr2	239112295	239112309	EGR1	13.4038	-
chr2	239112327	239112340	NFKB2	10.0303	-
chr2	239112340	239112355	NFYB	14.2692	+
chr2	239112343	239112361	NFYA	16.7073	-
chr2	239112353	239112363	Hes1	9.88112	-
chr2	239112353	239112363	Tcfl5	10.6694	-
chr2	239112373	239112386	TFAP2A(var.3)	9.52459	-
chr2	239112373	239112386	TFAP2B(var.3)	10.4918	-
chr2	239112373	239112386	TFAP2C(var.3)	10	-
chr2	239112374	239112387	TFAP2A(var.3)	11.1803	-
chr2	239112374	239112387	TFAP2B(var.3)	9.88525	+
chr2	239112374	239112387	TFAP2C(var.3)	10.3621	+
chr2	239112386	239112397	NRF1	10.8909	-
chr2	239112388	239112399	NRF1	9.90909	-
chr2	239112392	239112407	SP2	15.7759	-
chr2	239112393	239112408	Klf12	8.81967	-
chr2	239112393	239112410	SP4	6.18182	-
chr2	239112394	239112408	KLF14	8.43103	-
chr2	239112395	239112407	SP8	13.8816	-
chr2	239112396	239112407	SP3	13.0081	-
chr2	239112397	239112408	Klf1	13.6515	-
chr2	239112397	239112407	Klf4	16.6939	+
chr2	239112397	239112407	KLF5	16.2041	-
chr2	239112400	239112420	RREB1	6.21101	-
chr2	239112406	239112418	TFAP2A(var.2)	13.3636	-
chr2	239112406	239112418	TFAP2B	11.6	-
chr2	239112406	239112418	TFAP2C	11.0102	-
chr2	239112407	239112422	SP2	20	-
chr2	239112408	239112422	EGR1	17.2885	-
chr2	239112408	239112423	Klf12	7.88525	-
chr2	239112408	239112425	SP4	12.1636	-
chr2	239112409	239112423	KLF14	13.1207	-
chr2	239112410	239112422	SP8	15.9211	-
chr2	239112411	239112422	KLF16	18.2414	-
chr2	239112411	239112422	SP1	19.1538	-
chr2	239112411	239112422	SP3	15.9837	-
chr2	239112412	239112423	Klf1	10.9394	-
chr2	239112412	239112422	Klf4	16.1837	+
chr2	239112412	239112422	KLF5	17	-
chr2	239112412	239112427	SP2	14.3966	-
chr2	239129601	239129612	HOXA10	11.6226	-
chr2	239129601	239129611	HOXA13	15.0556	-
chr2	239129601	239129611	HOXB13	15.5091	-
chr2	239129601	239129611	HOXD13	14.873	-
chr2	239129601	239129611	Hoxd9	11.2917	-
chr2	239129602	239129611	CDX1	11.1509	-
chr2	239129602	239129613	CDX2	12.2034	-
chr2	239129609	239129622	TFAP2B(var.3)	8.98361	-
chr2	239129613	239129627	SPIC	10.7465	+
chr2	239129620	239129631	ELK4	11.6364	-
chr2	239129620	239129630	ETV6	13.2308	+
chr2	239129621	239129632	Gabpa	10.4262	+
chr2	239129628	239129646	NFYA	19.6463	+
chr2	239129633	239129643	EN2	10.4746	-
chr2	239129634	239129642	Dux	12.1475	-
chr2	239129634	239129649	NFYB	17	-
chr2	239129645	239129664	PAX5	10.5645	+
chr2	239129683	239129702	PAX5	13	-
chr2	239129714	239129729	NR2C2	9.52857	-
chr2	239140271	239140284	Hes2	11.1111	+
chr2	239140335	239140354	CTCF	8.55738	+
chr2	239140339	239140357	KLF13	20.5517	-
chr2	239140341	239140356	Klf12	17.5574	-
chr2	239140341	239140358	SP4	19.2182	-
chr2	239140342	239140356	KLF14	18.8793	-
chr2	239140343	239140355	SP8	16.6579	-
chr2	239140344	239140355	KLF16	16.8621	-
chr2	239140344	239140355	SP3	15.6748	-
chr2	239140345	239140356	Klf1	13.8333	-
chr2	239140345	239140355	Klf4	15.8061	+
chr2	239140345	239140355	KLF5	15.2653	-
chr2	239140394	239140411	RARA(var.2)	3.93443	-
chr2	239140412	239140427	FOXP1	12.4085	+
chr2	239140414	239140426	FOXC2	11.3366	+
chr2	239140415	239140427	Foxd3	12.837	-
chr2	239140419	239140434	FOXP1	12.5634	+
chr2	239140423	239140440	Foxj3	11.013	+
chr2	239140425	239140437	FOXC2	12.1683	+
chr2	239140426	239140438	Foxd3	16.1087	-
chr2	239140430	239140442	Foxd3	13.9348	-
chr2	239140434	239140446	Foxd3	10.7717	-
chr2	239140477	239140490	TFAP2A(var.3)	9.40984	+
chr2	239140477	239140490	TFAP2B(var.3)	10.541	+
chr2	239140477	239140490	TFAP2C(var.3)	9.77586	+
chr2	239149273	239149285	ZBTB7B	12.069	+
chr2	239149273	239149285	ZBTB7C	11.8548	+
chr2	239149274	239149290	GLIS1	3.53846	+
chr2	239149275	239149289	GLIS2	7.32787	+
chr2	239149275	239149289	GLIS3	2.71212	+
chr2	239149277	239149291	PLAG1	8.90816	-
chr2	239149282	239149297	Klf12	8.55738	+
chr2	239149287	239149299	TFAP2A(var.2)	11.6909	+
chr2	239149305	239149319	PLAG1	11.4388	+
chr2	239149311	239149326	Klf12	14.1311	-
chr2	239149311	239149328	SP4	8.52727	-
chr2	239149312	239149326	KLF14	11.7759	-
chr2	239149313	239149325	SP8	12.1053	-
chr2	239149314	239149325	SP3	12.6179	-
chr2	239149315	239149326	Klf1	11.197	-
chr2	239149315	239149325	Klf4	14.2857	+
chr2	239149315	239149325	KLF5	14.3061	-
chr2	239149317	239149338	REST	7.78571	-
chr2	239149331	239149342	E2F4	15.0862	-
chr2	239149331	239149342	E2F6	15.2586	-
chr2	239149334	239149349	EGR3	8.5	+
chr2	239149334	239149350	EGR4	12.9273	+
chr2	239149336	239149347	EGR2	10.4655	+
chr2	239149336	239149347	NRF1	11.8909	+
chr2	239149351	239149363	TFAP2A(var.2)	11.4909	+
chr2	239149351	239149363	TFAP2B	11.0182	+
chr2	239149351	239149363	TFAP2C	11.449	-
chr2	239149373	239149390	SP4	19.6727	+
chr2	239149374	239149392	KLF13	3.65517	+
chr2	239149375	239149386	Klf1	11.6364	+
chr2	239149375	239149390	Klf12	11.3607	+
chr2	239149375	239149389	KLF14	17.3448	+
chr2	239149376	239149387	KLF16	18.2414	+
chr2	239149376	239149386	Klf4	16.1837	-
chr2	239149376	239149386	KLF5	17	+
chr2	239149376	239149387	SP1	19.1538	+
chr2	239149376	239149391	SP2	19.8448	+
chr2	239149376	239149387	SP3	15.9837	+
chr2	239149376	239149388	SP8	16.9474	+
chr2	239149380	239149394	GLIS2	9.62295	+
chr2	239149380	239149394	GLIS3	3.83333	+
chr2	239149380	239149394	ZIC1	7.44681	+
chr2	239149380	239149395	ZIC3	12.7857	+
chr2	239149380	239149395	ZIC4	12.3091	+
chr2	239149383	239149398	NR2C2	9.84286	-
chr2	239149384	239149398	PLAG1	7.5102	-
chr2	239198766	239198774	TBX5	10.4138	+
chr2	239198781	239198796	Pou5f1::Sox2	10.0403	+
chr2	239198808	239198824	Rarb	-4.81034	+
chr2	239198809	239198825	Rarg	-2.81633	+
chr2	239198817	239198830	NFKB2	7.0303	-
chr2	239198827	239198839	E2F8	3.40244	+
chr2	239198837	239198852	ZIC3	9.54286	-
chr2	239198837	239198852	ZIC4	11.3636	-
chr2	239198838	239198852	ZIC1	6.21277	-
chr2	239198839	239198852	TFAP2B(var.3)	9.19672	+
chr2	239198839	239198852	TFAP2C(var.3)	9.12069	+
chr2	239229069	239229085	GLIS1	-9.90385	-
chr2	239229084	239229100	RFX5	7.41379	-
chr2	239229085	239229099	Rfx1	13.8276	-
chr2	239229091	239229105	Zfx	13.4091	-
chr2	239229115	239229129	ZIC1	9.40426	+
chr2	239229115	239229130	ZIC3	10.5286	+
chr2	239229115	239229130	ZIC4	10.9818	+
chr2	239229117	239229129	TFAP2A(var.2)	12.8909	+
chr2	239229117	239229129	TFAP2B	11.9455	+
chr2	239229117	239229129	TFAP2C	12.0408	-
chr2	239229126	239229137	NRF1	13.2545	+
chr2	239229131	239229142	NRF1	19.0545	-
chr2	239229154	239229170	ZNF143	17.8621	-
chr2	239229156	239229173	ZNF410	-0.6	-
chr2	239229188	239229197	THAP1	9.82895	-
chr2	239331176	239331190	EGR1	13.4423	-
chr2	239331176	239331188	SP8	10.3947	-
chr2	239331177	239331187	ZNF740	12.4128	-
chr2	239331185	239331195	Atoh1	10.8871	-
chr2	239331185	239331195	NEUROG2	10.2273	-
chr2	239331194	239331208	EGR1	11.1538	-
chr2	239331194	239331204	MZF1(var.2)	12.6162	+
chr2	239331195	239331210	Pparg::Rxra	13.3694	+
chr2	239331203	239331218	Nr2f6(var.2)	-2.84286	+
chr2	239331220	239331234	EGR1	10.4808	-
chr2	239331221	239331237	EGR4	10.9091	-
chr2	239331225	239331236	E2F6	15.2586	+
chr2	239331229	239331240	E2F6	13.5862	+
chr2	239331248	239331262	EBF1	11.082	+
chr2	239331269	239331283	GLIS3	2.54545	-
chr2	239331269	239331282	TFAP2A(var.3)	11.6066	+
chr2	239331269	239331282	TFAP2B(var.3)	11.6393	-
chr2	239331269	239331282	TFAP2C(var.3)	11.2759	+
chr2	239335300	239335313	TFAP2A(var.3)	15.1967	+
chr2	239335300	239335313	TFAP2B(var.3)	14.9016	-
chr2	239335300	239335313	TFAP2C(var.3)	15.1724	+
chr2	239335307	239335324	SP4	16.6182	+
chr2	239335309	239335320	Klf1	15.0606	+
chr2	239335309	239335324	Klf12	16	+
chr2	239335309	239335323	KLF14	16.7069	+
chr2	239335310	239335324	EGR1	15	+
chr2	239335310	239335321	KLF16	16.5345	+
chr2	239335310	239335320	Klf4	16.6939	-
chr2	239335310	239335320	KLF5	16.2041	+
chr2	239335310	239335321	SP1	16.2692	+
chr2	239335310	239335325	SP2	15.1552	+
chr2	239335310	239335321	SP3	15.6341	+
chr2	239335310	239335322	SP8	15.8553	+
chr2	239335311	239335330	CTCF	7.81967	-
chr2	239335313	239335322	THAP1	10.0132	+
chr2	239335317	239335330	ZBTB18	16.7714	-
chr2	239335319	239335327	Bhlha15	11.918	-
chr2	239335320	239335330	Hand1::Tcf3	11.6292	+
chr2	239335329	239335346	SP4	17.0364	+
chr2	239335330	239335348	KLF13	10.8103	+
chr2	239335331	239335342	Klf1	13.1212	+
chr2	239335331	239335346	Klf12	14	+
chr2	239335331	239335345	KLF14	13.7414	+
chr2	239335332	239335343	KLF16	13.1552	+
chr2	239335332	239335342	Klf4	15.8061	-
chr2	239335332	239335342	KLF5	15.2653	+
chr2	239335332	239335343	SP3	14.6585	+
chr2	239335332	239335344	SP8	16.0395	+
chr2	239335343	239335358	EGR3	5.81034	-
chr2	239335345	239335359	EGR1	14.8462	-
chr2	239335345	239335356	EGR2	8.84483	-
chr2	239335348	239335359	SP3	12.4065	-
chr2	239335348	239335358	ZNF740	11.1101	-
chr2	239335349	239335360	Klf1	12.0909	-
chr2	239335349	239335359	Klf4	12.7857	+
chr2	239335349	239335359	KLF5	14.0408	-
chr2	239335385	239335400	Bach1::Mafk	12.7105	-
chr2	239335389	239335400	TFAP2A	15.7818	+
chr2	239335389	239335400	TFAP2B(var.2)	16.4545	+
chr2	239335389	239335400	TFAP2C(var.2)	15.9808	+
chr2	239335401	239335411	REL	14.4545	+
chr2	239335401	239335411	RELA	14.0714	+
chr2	239336402	239336419	Rarg(var.2)	-7.36364	+
chr2	239336412	239336427	STAT1::STAT2	10.3636	+
chr2	239336413	239336427	SPI1	1.34545	-
chr2	239336438	239336448	REL	10.8283	+
chr2	239336470	239336488	E2F3	2.81818	-
chr2	239336472	239336483	E2F4	9.89655	-
chr2	239336472	239336486	E2F7	7.95082	+
chr2	239336473	239336485	E2F1	13.1475	+
chr2	239367938	239367949	Myog	12.2449	-
chr2	239367938	239367949	Tcf12	12.1429	-
chr2	239367938	239367951	ZBTB18	8.98571	-
chr2	239367939	239367952	Myod1	12.5918	+
chr2	239367939	239367950	Myog	11.0816	+
chr2	239367939	239367949	NHLH1	12.5345	-
chr2	239367939	239367950	Tcf12	11.102	+
chr2	239367939	239367949	TFAP4	11.4727	-
chr2	239367944	239367955	JUNB	10.2653	+
chr2	239367947	239367954	FOS::JUN	11.9703	+
chr2	239367975	239367985	HLTF	8.76829	-
chr2	239367993	239368006	ATF4	11.3115	-
chr2	239368035	239368045	ALX3	10.5743	+
chr2	239368035	239368045	HESX1	11.6364	-
chr2	239368035	239368045	MIXL1	10.1875	+
chr2	239417937	239417949	INSM1	9.55102	-
chr2	239417953	239417964	GCM1	10.1633	+
chr2	239417953	239417963	GCM2	11.8361	+
chr2	239417980	239417997	Foxj3	10.6104	-
chr2	239417981	239417996	FOXA1	14.5306	+
chr2	239417982	239417993	Foxo1	12.6379	+
chr2	239417982	239417997	FOXP1	12.8873	-
chr2	239417983	239417995	FOXC2	11.3366	-
chr2	239417983	239417997	FOXF2	11.6111	-
chr2	239417983	239417994	FOXP2	15.3939	-
chr2	239417984	239417992	FOXD1	12.4	-
chr2	239417984	239417992	FOXO3	11.5	-
chr2	239417985	239417997	Foxa2	15.99	+
chr2	239417985	239417992	FOXD2	11.4237	-
chr2	239417985	239417992	FOXI1	12.9455	-
chr2	239417985	239417992	FOXL1	12	-
chr2	239417985	239417992	FOXO4	12.4364	-
chr2	239417985	239417992	FOXO6	12.9808	-
chr2	239417985	239417992	FOXP3	11.3611	-
chr2	239418020	239418039	CTCF	8.39344	-
chr2	239418025	239418039	Bcl6	12.371	-
chr2	239418026	239418040	EBF1	10.2787	-
chr2	239418040	239418054	Tcf21	8.26316	+
chr2	239418042	239418052	MYF6	12.2727	-
chr2	239427100	239427111	Gfi1b	11.0517	-
chr2	239427106	239427121	Stat6	15.3448	+
chr2	239427149	239427159	NFATC1	10.7073	-
chr2	239427149	239427159	NFATC3	11.4242	-
chr2	239463629	239463650	REST	9.27551	-
chr2	239463657	239463669	HINFP	14.8788	-
chr2	239463674	239463686	ZBTB7B	9.96552	-
chr2	239463679	239463693	Stat4	12.6034	-
chr2	239463684	239463694	NFIA	12.3778	-
chr2	239463689	239463699	NOTO	11.38	+
chr2	239463701	239463714	ZBTB18	9.4	-
chr2	239463716	239463732	Pou2f3	15.5854	+
chr2	239463717	239463731	POU1F1	13.7069	+
chr2	239463717	239463729	POU2F1	14.64	+
chr2	239463717	239463730	POU3F3	14.22	+
chr2	239463718	239463731	POU2F2	14.6724	-
chr2	239463718	239463730	POU3F1	13.3614	+
chr2	239463718	239463730	POU3F2	13.4516	+
chr2	239463719	239463730	FOXB1	10.6923	+
chr2	239463719	239463730	FOXC1	11.28	+
chr2	239463719	239463731	FOXC2	11.8713	+
chr2	239463719	239463728	POU3F4	15.5714	+
chr2	239463719	239463728	POU5F1B	14.4602	+
chr2	239467520	239467537	NR1H2::RXRA	-5.73034	+
chr2	239467521	239467535	Nr2f6	8.4697	+
chr2	239467526	239467539	NR2F1	12.9388	+
chr2	239467536	239467546	NKX2-3	11.7115	-
chr2	239467536	239467545	NKX2-8	11.5385	-
chr2	239467552	239467567	Pou5f1::Sox2	11.8952	-
chr2	239467580	239467593	Lhx3	11.4554	+
chr2	239467580	239467589	LIN54	11.3492	-
chr2	239467581	239467590	LIN54	11.3492	+
chr2	239467631	239467647	T	9.69231	+
chr2	239467636	239467647	Nkx2-5(var.2)	13.3091	-
chr2	239473181	239473192	SP3	10.6667	+
chr2	239473182	239473190	TBX5	10.9655	-
chr2	239473194	239473214	PPARG	6.64444	+
chr2	239473195	239473212	ESR1	17.1667	-
chr2	239473196	239473211	ESR2	16.25	-
chr2	239473222	239473235	ATF4	13.4754	-
chr2	239473223	239473234	CEBPA	11.0204	+
chr2	239473257	239473268	ELK4	11.5636	+
chr2	239473258	239473269	ELF5	10.9636	-
chr2	239473273	239473284	Esrra	8.43636	-
chr2	239473278	239473287	ZEB1	12.9273	+
chr2	239545387	239545398	E2F6	11.2931	-
chr2	239545401	239545410	HIC2	12.0545	+
chr2	239545404	239545414	NHLH1	11.2069	+
chr2	239545404	239545414	TFAP4	9.94545	+
chr2	239545415	239545425	BHLHE41	7.55769	-
chr2	239545416	239545426	Mitf	10.5204	-
chr2	239545418	239545426	Pax2	10.4222	-
chr2	239545435	239545448	ZBTB18	16.1857	+
chr2	239552912	239552926	JUN(var.2)	11.7308	+
chr2	239552914	239552929	Bach1::Mafk	6.18421	-
chr2	239552915	239552926	FOSL2	15.0545	+
chr2	239552915	239552926	JUNB	15	+
chr2	239552916	239552927	FOS	13.9787	-
chr2	239552916	239552927	FOSL1	15.1273	+
chr2	239552916	239552927	JUND	12.4468	-
chr2	239552917	239552931	JUN(var.2)	11.7885	-
chr2	239552918	239552929	BATF::JUN	10.5769	-
chr2	239552918	239552925	FOS::JUN	11.9703	-
chr2	239552930	239552941	Myog	12.449	-
chr2	239552930	239552941	Tcf12	12.1224	-
chr2	239552931	239552944	Myod1	13.0816	+
chr2	239552931	239552941	NHLH1	10.4483	+
chr2	239552931	239552941	TFAP4	10.3273	+
chr2	239552935	239552950	Nr5a2	9.39655	-
chr2	239552945	239552953	MEIS2	11.6885	+
chr2	239552945	239552953	MEIS3	11.7308	+
chr2	239552970	239552986	EGR4	9.92727	-
chr2	239552979	239552990	KLF16	10.4828	-
chr2	239552982	239552995	NR2F1	11.2449	+
chr2	239552983	239552999	Rarb	6.10345	+
chr2	239552984	239553001	ESR1	-1.59091	+
chr2	239552984	239552999	Nr2f6(var.2)	4.67143	+
chr2	239552984	239553000	Rarg	8.77551	+
chr2	239552985	239553000	ESR2	11.6731	+
chr2	239593371	239593382	JUND	9.89362	+
chr2	239593375	239593385	GSC	10.8679	+
chr2	239593377	239593392	MAF::NFE2	7.65574	-
chr2	239593378	239593392	JUN(var.2)	11.2885	+
chr2	239593381	239593392	FOSL2	12.3818	+
chr2	239593381	239593392	JUNB	11.7347	+
chr2	239593382	239593393	FOS	14.8085	-
chr2	239593382	239593393	FOSL1	14.2182	-
chr2	239593382	239593393	JUND	15.8511	-
chr2	239593382	239593393	NFE2	14.3673	-
chr2	239593383	239593394	FOSL2	12.1273	-
chr2	239593383	239593392	JDP2	16.6034	-
chr2	239593383	239593394	JUNB	13.1429	-
chr2	239593383	239593397	JUN(var.2)	12	-
chr2	239593384	239593395	BATF::JUN	12.7692	-
chr2	239593384	239593391	FOS::JUN	11.9703	-
chr2	239593392	239593409	Foxj3	10.5584	-
chr2	239593394	239593406	Foxd3	15.0978	+
chr2	239593394	239593405	Foxq1	14.3061	+
chr2	239593395	239593407	FOXC2	11.4851	-
chr2	239593395	239593409	FOXF2	10.9667	-
chr2	239593397	239593408	FOXH1	10.5	-
chr2	239593398	239593419	IRF1	10.9516	+
chr2	239593436	239593447	E2F6	15.2586	-
chr2	239593453	239593469	SOX4	-7.74242	+
chr2	239593454	239593464	MYF6	10.303	-
chr2	239593454	239593469	Sox11	-13.7143	+
chr2	239597480	239597496	E2F2	6.47561	-
chr2	239597497	239597517	TBX19	10.0122	+
chr2	239597497	239597508	TBX2	10.7818	-
chr2	239597497	239597508	TBX20	13.4091	-
chr2	239597498	239597508	TBX21	10.2545	-
chr2	239597499	239597507	MGA	11.7576	-
chr2	239597499	239597507	TBX1	11.3469	-
chr2	239597499	239597507	TBX15	11.6731	-
chr2	239597499	239597507	TBX4	12.3061	-
chr2	239597499	239597507	TBX5	11.8276	-
chr2	239597508	239597523	FOXP1	11.493	+
chr2	239597511	239597522	FOXP2	11.0152	+
chr2	239597512	239597523	Foxo1	12.069	-
chr2	239597521	239597531	NFAT5	13.1935	-
chr2	239597521	239597531	NFATC1	10.5203	-
chr2	239597521	239597531	NFATC3	11	-
chr2	239597523	239597530	NFATC2	12.2022	-
chr2	239597559	239597569	Neurog1	11.033	+
chr2	239597559	239597569	Twist2	13.6885	+
chr2	239597560	239597568	Bhlha15	13.623	+
chr2	239597568	239597586	TP53	6.08163	-
chr2	239597575	239597588	POU2F2	11.1207	-
chr2	239597576	239597591	IRF9	-1.87273	+
chr2	239597588	239597601	JUN	9.36735	+
chr2	239597589	239597603	ATF7	12.1429	+
chr2	239597589	239597603	BATF3	6.22727	-
chr2	239597590	239597602	Creb5	14.7273	+
chr2	239597590	239597602	JDP2(var.2)	13.1633	+
chr2	239597590	239597605	JUND(var.2)	12.7021	-
chr2	239597591	239597604	JUN	10.5714	-
chr2	239597592	239597600	CREB1	13.5495	-
chr2	239597592	239597602	Crem	12.0656	-
chr2	239597593	239597601	Atf1	11.2459	-
chr2	239625372	239625388	RFX2	6.41429	+
chr2	239625372	239625388	RFX3	10.1818	+
chr2	239625372	239625388	RFX4	12.0909	+
chr2	239625372	239625388	RFX5	5.67241	-
chr2	239625373	239625387	Rfx1	10.3103	-
chr2	239625389	239625404	NR2C2	8.48571	+
chr2	239625396	239625417	ZNF263	16.9388	+
chr2	239625403	239625418	SP2	16.6552	-
chr2	239625404	239625418	EGR1	13.7692	-
chr2	239625404	239625421	SP4	3.8	-
chr2	239625404	239625425	ZNF263	20.2857	+
chr2	239625406	239625418	SP8	11.1842	-
chr2	239625407	239625425	EWSR1-FLI1	-6.68421	+
chr2	239625407	239625418	KLF16	11.6034	-
chr2	239625407	239625424	RARA::RXRA	9.09184	+
chr2	239625407	239625418	SP1	16.1154	-
chr2	239625407	239625418	SP3	11.1707	-
chr2	239625410	239625420	MZF1(var.2)	10.7273	+
chr2	239625412	239625425	Myod1	12.6939	-
chr2	239625415	239625426	Myog	10.8367	+
chr2	239625415	239625424	SNAI2	11.0698	+
chr2	239625417	239625426	ZEB1	14.8182	-
chr2	239625420	239625435	FOXA1	11.2449	-
chr2	239625421	239625435	MTF1	6.68293	+
chr2	239625438	239625458	RREB1	8.82569	-
chr2	239625439	239625459	RREB1	7.49541	-
chr2	239625440	239625460	RREB1	10.3578	-
chr2	239625443	239625455	INSM1	10.5612	+
chr2	239625443	239625463	RREB1	9.42202	-
chr2	239625444	239625461	RARA::RXRA	8.92857	+
chr2	239625444	239625459	SP2	12.7586	-
chr2	239625445	239625462	SP4	5.27273	-
chr2	239625445	239625457	SP8	10.9342	-
chr2	239625446	239625456	ZNF740	11.3853	-
chr2	239625447	239625459	SP8	12.0395	-
chr2	239625448	239625459	KLF16	14.7069	-
chr2	239625448	239625459	SP1	14.5	-
chr2	239625448	239625459	SP3	13.6585	-
chr2	239625449	239625460	Klf1	11.5455	-
chr2	239625449	239625459	Klf4	14.1531	+
chr2	239625449	239625459	KLF5	13.9796	-
chr2	239625452	239625462	SREBF1	15.8537	-
chr2	239625452	239625462	SREBF2	12.7191	+
chr2	239625453	239625468	NR2C2	9.41429	+
chr2	239625455	239625468	SMAD2::SMAD3::SMAD4	13.9672	-
chr2	239625456	239625471	Bach1::Mafk	6.27632	+
chr2	239625479	239625493	GLIS2	8.68852	+
chr2	239625479	239625493	GLIS3	3.80303	+
chr2	239628919	239628936	BCL6B	-9.02857	+
chr2	239628920	239628935	Stat6	10.1724	-
chr2	239628925	239628940	NFYB	13.6538	+
chr2	239628928	239628946	NFYA	10.8415	-
chr2	239628940	239628954	MTF1	6.03659	+
chr2	239628940	239628951	NRF1	10.1818	-
chr2	239628944	239628958	EGR1	12.5	+
chr2	239628944	239628955	KLF16	14.2759	+
chr2	239628944	239628955	SP3	12.5122	+
chr2	239628959	239628978	CTCF	20.3607	+
chr2	239628986	239629000	Pax6	13.2222	-
chr2	239629016	239629032	Vdr	3.31148	+
chr2	239631302	239631317	MAFK	11.4222	-
chr2	239631302	239631320	NFYA	24.1707	+
chr2	239631307	239631317	EN2	10.4746	-
chr2	239631308	239631316	Dux	12.1475	-
chr2	239631308	239631323	NFYB	18.1538	-
chr2	239631341	239631356	MAFK	11.4222	-
chr2	239631341	239631359	NFYA	24.1707	+
chr2	239631346	239631356	EN2	10.4746	-
chr2	239631347	239631355	Dux	12.1475	-
chr2	239631347	239631362	NFYB	18.1538	-
chr2	239631377	239631387	Sox3	11.5	-
chr2	239631399	239631411	HES7	2.94828	+
chr2	239631405	239631417	ELF1	8.74545	+
chr2	239631407	239631417	ELK1	12.2553	+
chr2	239631407	239631417	ELK3	11.9483	+
chr2	239631407	239631418	ELK4	14.4727	-
chr2	239631407	239631417	ERF	11.1714	+
chr2	239631407	239631417	ERG	12.0727	+
chr2	239631407	239631417	ETS1	11.8793	+
chr2	239631407	239631417	ETV1	11.9091	+
chr2	239631407	239631417	ETV3	10.9155	+
chr2	239631407	239631417	ETV4	11.6724	+
chr2	239631407	239631417	ETV5	12.2364	+
chr2	239631407	239631417	FEV	11.6923	+
chr2	239631407	239631417	FLI1	11.6809	+
chr2	239631408	239631419	Gabpa	13.3115	+
chr2	239636348	239636365	Ar	9.10345	+
chr2	239636348	239636365	NR3C1	6.26531	-
chr2	239636348	239636365	NR3C2	5.10638	-
chr2	239636366	239636382	RFX2	8.5	-
chr2	239636366	239636382	RFX3	10.2424	+
chr2	239636366	239636382	RFX4	10.4848	+
chr2	239636366	239636382	RFX5	6.05172	+
chr2	239636367	239636381	Rfx1	12	+
chr2	239636425	239636437	Mafb	11.9438	+
chr2	239636425	239636436	NRL	10.6538	+
chr2	239636438	239636451	Myod1	12.5102	-
chr2	239636440	239636453	ZBTB18	9.9	-
chr2	239636441	239636452	Myog	12.8367	+
chr2	239636441	239636451	NHLH1	11.4483	-
chr2	239636441	239636452	Tcf12	12.5714	+
chr2	239636443	239636454	STAT3	10.7143	+
chr2	239636454	239636470	SOX8	-14.0303	+
chr2	239636888	239636905	NR3C2	5.06383	-
chr2	239636907	239636916	SOX9	10.9024	-
chr2	239636908	239636923	Sox11	-1.71429	-
chr2	239636908	239636923	SOX21	10.6122	-
chr2	239636908	239636924	SOX4	2.10606	-
chr2	239636921	239636935	Bcl6	13.3226	+
chr2	239636921	239636935	GLIS3	3.06061	-
chr2	239636922	239636935	TFAP2A(var.3)	14.0656	-
chr2	239636922	239636935	TFAP2B(var.3)	14.2295	-
chr2	239636922	239636935	TFAP2C(var.3)	13.9483	+
chr2	239636953	239636964	Arid3b	11.2063	-
chr2	239636993	239637005	Foxa2	11.74	-
chr2	239636994	239637009	FOXA1	13.3265	-
chr2	239637005	239637016	ESRRB	12.2586	+
chr2	239637005	239637015	Esrrg	13.6531	+
chr2	239637007	239637015	NR4A2	13.4444	+
chr2	239698149	239698163	ZIC1	6.10638	+
chr2	239698172	239698186	E2F7	-4.29508	-
chr2	239698173	239698185	E2F8	5.43902	-
chr2	239698175	239698186	E2F6	12.7241	+
chr2	239698180	239698191	Foxo1	11.5862	-
chr2	239698182	239698194	GRHL1	12.6379	+
chr2	239698204	239698220	Hoxb5	10.6883	-
chr2	239698204	239698220	Hoxd3	11.7662	+
chr2	239698206	239698222	Hoxd3	11.1688	-
chr2	239698208	239698218	NOTO	10.8	+
chr2	239698269	239698279	ID4	12.8197	-
chr2	239698269	239698278	SNAI2	12.0465	+
chr2	239698269	239698279	TCF3	13.5962	-
chr2	239698269	239698279	TCF4	13.9796	-
chr2	239698271	239698280	ZEB1	14.1636	-
chr2	239698272	239698280	TBX5	10.4138	+
chr2	239698274	239698285	RUNX1	11.2931	+
chr2	239754561	239754573	HINFP	12.0758	+
chr2	239754564	239754578	EBF1	9.44262	+
chr2	239754565	239754579	Zfx	14	+
chr2	239754566	239754578	TFAP2A(var.2)	10.9091	+
chr2	239754572	239754587	HNF4G	12.4423	-
chr2	239754591	239754601	SREBF1	11.0976	-
chr2	239754599	239754610	TFAP2B(var.2)	10.8	-
chr2	239754599	239754610	TFAP2C(var.2)	11.1346	-
chr2	239754644	239754655	Foxq1	12.1327	-
chr2	239754644	239754660	Hnf4a	5.07273	-
chr2	239754644	239754661	NR1H2::RXRA	-5.32584	-
chr2	239754646	239754660	Nr2f6	8.25758	-
chr2	239754646	239754660	Rxra	6.40244	-
chr2	239754646	239754660	RXRB	4.89091	-
chr2	239754646	239754660	RXRG	9.04255	-
chr2	239754654	239754673	CTCF	7.83607	-
chr2	239756628	239756649	REST	4.06122	-
chr2	239756678	239756689	STAT3	10.5306	-
chr2	239756697	239756707	ETV6	12.1154	-
chr2	239756700	239756707	SPIB	11.2333	-
chr2	239756731	239756746	Nr5a2	15.4828	-
chr2	239756740	239756750	Gfi1	10.7805	+
chr2	239756741	239756752	Gfi1b	14.8621	+
chr2	239756749	239756763	Bcl6	11.8548	-
chr2	239756751	239756762	STAT3	11.6939	-
chr2	239847950	239847958	MEIS2	11.8033	+
chr2	239847950	239847958	MEIS3	11.4231	+
chr2	239847951	239847961	Myb	10.9016	-
chr2	239847967	239847982	JUND(var.2)	12.2979	+
chr2	239847969	239847983	ATF7	9.87143	+
chr2	239847969	239847983	BATF3	2.92424	+
chr2	239847970	239847978	Atf3	11.1311	+
chr2	239847970	239847982	Creb5	13.0909	+
chr2	239847970	239847982	JDP2(var.2)	13.2653	+
chr2	239847970	239847985	JUND(var.2)	12.8723	-
chr2	239847971	239847984	JUN	14.3265	-
chr2	239847975	239847986	TBX20	11.3788	-
chr2	239847983	239847999	RFX2	8.18571	+
chr2	239847983	239847999	RFX3	12.4394	+
chr2	239847983	239847999	RFX4	13.1212	+
chr2	239847983	239847999	RFX5	12.8448	+
chr2	239847984	239847998	Rfx1	14.3966	+
chr2	239847998	239848010	Mafb	11.1685	+
chr2	239848014	239848024	Sox3	11.8103	+
chr2	239848021	239848036	MEF2C	10.2542	-
chr2	239848041	239848048	Nkx2-5	9.9802	+
chr2	239870661	239870676	Pou5f1::Sox2	15.2903	+
chr2	239870665	239870679	POU1F1	12.8103	+
chr2	239870666	239870678	POU3F2	11.5645	+
chr2	239870673	239870693	PPARG	7.6	-
chr2	239870676	239870691	ESR2	10.2308	-
chr2	239968387	239968401	KLF14	7.91379	-
chr2	239968402	239968416	KLF14	7.91379	-
chr2	239968448	239968460	E2F8	3.53659	-
chr2	239968457	239968471	BATF3	3.71212	-
chr2	240323010	240323027	SP4	2.6	+
chr2	240323012	240323023	Klf1	10.6818	+
chr2	240323013	240323027	EGR1	13.3269	+
chr2	240323013	240323023	KLF5	13.4898	+
chr2	240323013	240323028	SP2	14.7586	+
chr2	240323016	240323031	NR2C2	9.75714	-
chr2	240323022	240323031	THAP1	10.6447	+
chr2	240323023	240323038	SP2	16.5172	+
chr2	240323024	240323039	EGR3	6.32759	+
chr2	240323034	240323046	HES5	1.62069	+
chr2	240323035	240323045	Hes1	11.6643	+
chr2	240323035	240323045	HEY1	11.6182	+
chr2	240323035	240323045	HEY2	11.7241	-
chr2	240323036	240323049	Hes2	10.619	-
chr2	240323045	240323063	NFYA	11.1341	+
chr2	240323051	240323066	NFYB	15.2115	-
chr2	240323077	240323094	SP4	2.98182	-
chr2	240323080	240323091	SP3	11.9837	-
chr2	240323081	240323092	Klf1	15	-
chr2	240323081	240323091	Klf4	16.2959	+
chr2	240323081	240323091	KLF5	15.9592	-
chr2	240323083	240323097	KLF14	7.91379	-
chr2	240323102	240323113	TFAP2A	11.1818	+
chr2	240323102	240323113	TFAP2B(var.2)	10.6727	+
chr2	240323102	240323113	TFAP2C(var.2)	10.7885	+
chr2	240323302	240323316	Zfx	16.8182	+
chr2	240323308	240323322	Zfx	18.2273	-
chr2	240323322	240323334	YY1	15.9615	-
chr2	240323336	240323345	THAP1	10.0263	-
chr2	240323339	240323353	RORA(var.2)	8.98876	+
chr2	240323346	240323360	CREB3	9.17143	-
chr2	240323346	240323360	CREB3L1	8.27273	-
chr2	240323346	240323361	ESR2	10.3269	+
chr2	240323347	240323357	Arntl	14.1475	+
chr2	240323347	240323358	MAX::MYC	13.2755	+
chr2	240323347	240323357	Mitf	13.5408	+
chr2	240323347	240323358	USF1	17.2449	-
chr2	240323347	240323358	USF2	15.5918	-
chr2	240323348	240323358	BHLHE40	11.9038	-
chr2	240323348	240323358	BHLHE41	8.90385	-
chr2	240323348	240323357	Creb3l2	12.6517	+
chr2	240323348	240323358	HEY1	10.8182	-
chr2	240323348	240323358	MAX	13.7885	-
chr2	240323348	240323359	MAX::MYC	9.67347	-
chr2	240323348	240323358	MLX	14.6286	+
chr2	240323348	240323358	MLXIPL	14.0152	+
chr2	240323348	240323358	MNT	13.4545	-
chr2	240323348	240323358	Npas2	11.2459	-
chr2	240323348	240323358	Srebf1(var.2)	12.931	-
chr2	240323348	240323358	SREBF2(var.2)	13.3636	-
chr2	240323348	240323358	TFE3	14.3469	-
chr2	240323348	240323358	TFEB	15.2308	-
chr2	240323348	240323358	TFEC	13.4146	-
chr2	240323349	240323357	Id2	12.7705	-
chr2	240323349	240323357	Mlxip	12.4098	+
chr2	240323350	240323358	Mycn	14.4426	-
chr2	240323356	240323370	MTF1	6.93902	-
chr2	240323369	240323380	NRF1	10.1818	+
chr2	240323372	240323386	PLAG1	7.32653	+
chr2	240323399	240323410	NRF1	19.2727	-
chr2	240323400	240323411	NRF1	14.9636	+
chr2	240355813	240355827	Pax6	13.1889	-
chr2	240355817	240355831	JUN(var.2)	10.5577	+
chr2	240355820	240355831	FOSL2	13.2364	+
chr2	240355820	240355831	JUNB	11.8163	+
chr2	240355821	240355832	FOS	14.0851	-
chr2	240355821	240355832	FOSL1	15.6182	-
chr2	240355821	240355832	JUND	14.5957	-
chr2	240355821	240355832	NFE2	11.4082	-
chr2	240355822	240355833	FOSL2	14.6545	-
chr2	240355822	240355831	JDP2	11.6034	-
chr2	240355822	240355833	JUNB	14.449	-
chr2	240355822	240355836	JUN(var.2)	13.5	-
chr2	240355823	240355830	FOS::JUN	11.9703	-
chr2	240355833	240355852	Nr1h3::Rxra	14.6613	-
chr2	240355835	240355852	Rarg(var.2)	-4.63636	+
chr2	240355872	240355883	PHOX2A	13.26	+
chr2	240355872	240355883	Phox2b	13.2766	+
chr2	240355872	240355883	PROP1	13.4627	+
chr2	240355884	240355895	Spz1	11.4091	+
chr2	240355896	240355914	GATA1::TAL1	10.4	+
chr2	240355906	240355924	MAFF	14.7778	-
chr2	240355908	240355920	Mafb	10.9775	+
chr2	240355908	240355923	MAFK	16.1556	-
chr2	240355908	240355923	MAF::NFE2	10.7049	-
chr2	240355908	240355919	NRL	11.3846	+
chr2	240355912	240355927	Nfe2l2	10.2576	-
chr2	240358796	240358811	STAT1::STAT2	16.1364	-
chr2	240358800	240358821	REST	7.04082	+
chr2	240358803	240358818	Nr5a2	12.3966	+
chr2	240358834	240358844	SREBF1	10.9878	+
chr2	240358839	240358849	Srebf1(var.2)	10.5517	-
chr2	240358839	240358849	SREBF2(var.2)	9.69091	+
chr2	240358839	240358849	TFE3	10.7347	+
chr2	240358839	240358849	TFEB	12.5	+
chr2	240358839	240358849	TFEC	13.2195	+
chr2	240358883	240358898	FOXP1	11.5775	+
chr2	240358886	240358897	FOXP2	11.5606	+
chr2	240358894	240358908	SPI1	2.03636	-
chr2	240358906	240358917	ELK4	10.9273	+
chr2	240360816	240360826	ELK1	9.68085	-
chr2	240360816	240360826	ELK3	11.2069	-
chr2	240360816	240360826	ERF	11.2857	-
chr2	240360816	240360826	ERG	12.8	-
chr2	240360816	240360826	ETS1	12.569	-
chr2	240360816	240360826	ETV1	11.8	-
chr2	240360816	240360827	ETV2	13.3607	-
chr2	240360816	240360826	ETV4	11.5345	-
chr2	240360816	240360826	ETV5	10.9091	-
chr2	240360816	240360826	FEV	12.0962	-
chr2	240360816	240360826	FLI1	13.3191	-
chr2	240360833	240360847	SPI1	1.41818	+
chr2	240360855	240360867	Foxd3	10.9565	-
chr2	240360863	240360877	EBF1	8.31148	-
chr2	240360863	240360878	Stat6	11.1552	+
chr2	240360866	240360877	Stat5a::Stat5b	13.449	-
chr2	240361206	240361220	Bcl6	10.4839	-
chr2	240361220	240361236	EGR4	17.9273	-
chr2	240361221	240361236	EGR3	17.431	-
chr2	240361221	240361239	KLF13	3.82759	-
chr2	240361223	240361237	EGR1	16.4231	-
chr2	240361223	240361234	EGR2	17.0345	-
chr2	240361223	240361240	SP4	11.0182	-
chr2	240361224	240361238	KLF14	12.5345	-
chr2	240361226	240361237	KLF16	14.5345	-
chr2	240361226	240361237	SP3	15.0813	-
chr2	240361227	240361238	Klf1	11.8182	-
chr2	240361227	240361237	Klf4	12.5408	+
chr2	240361227	240361237	KLF5	12.6327	-
chr2	240361232	240361246	PLAG1	5.09184	+
chr2	240361243	240361258	Bach1::Mafk	8.01316	-
chr2	240361253	240361263	ZNF740	10.4954	-
chr2	240361258	240361272	Zfx	13.2879	-
chr2	240361260	240361272	TFAP2A(var.2)	13.9455	-
chr2	240361260	240361272	TFAP2B	12.2727	-
chr2	240361260	240361272	TFAP2C	12.1122	-
chr2	240361262	240361277	Klf12	13.377	-
chr2	240361262	240361279	SP4	6.74545	-
chr2	240361263	240361277	KLF14	11.7759	-
chr2	240361264	240361276	SP8	11.3289	-
chr2	240361265	240361276	KLF16	13	-
chr2	240361265	240361276	SP3	12.3577	-
chr2	240361266	240361277	Klf1	13.2879	-
chr2	240361266	240361276	Klf4	12.051	+
chr2	240362412	240362433	REST	8.5	-
chr2	240362433	240362444	E2F6	15.2586	+
chr2	240362445	240362458	ZBTB18	9.1	+
chr2	240362446	240362461	SCRT1	6.45902	-
chr2	240362447	240362457	Twist2	11.6721	+
chr2	240362448	240362461	ZBTB18	12.1857	-
chr2	240362449	240362459	Twist2	12.1311	-
chr2	240362450	240362460	Myc	11.7636	+
chr2	240362461	240362476	Sox1	3.2069	-
chr2	240362461	240362476	Sox11	-9.47143	-
chr2	240362490	240362500	RELA	8.37755	-
chr2	240362498	240362514	Vdr	6.54098	+
chr2	240362499	240362514	RXRA::VDR	5	+
chr2	240362511	240362526	LEF1	8.56452	-
chr2	240362512	240362526	TCF7L2	12.6909	-
chr2	240362514	240362526	Tcf7	11.7097	-
chr2	240362519	240362529	Hand1::Tcf3	11.9438	+
chr2	240362537	240362551	TCF7L2	10.8182	+
chr2	240362539	240362549	Sox3	13.2069	-
chr2	240362539	240362549	Sox6	12.7286	-
chr2	240387070	240387085	Pparg::Rxra	10.6036	-
chr2	240387077	240387098	REST	6.46939	-
chr2	240387105	240387121	RFX4	9.22727	-
chr2	240387106	240387115	NFIX	10.234	+
chr2	240387113	240387127	JUN(var.2)	13.3654	+
chr2	240387114	240387129	Nfe2l2	10.6212	+
chr2	240387115	240387130	Bach1::Mafk	10	+
chr2	240387115	240387126	BATF::JUN	13.3462	+
chr2	240387116	240387127	FOSL2	11.6182	+
chr2	240387116	240387127	JUNB	11.6939	+
chr2	240387117	240387128	FOS	14.4468	-
chr2	240387117	240387128	FOSL1	16.1091	-
chr2	240387117	240387128	JUND	15.5319	-
chr2	240387117	240387128	NFE2	11.102	+
chr2	240387118	240387129	FOSL2	15.6364	-
chr2	240387118	240387127	JDP2	13.3966	+
chr2	240387118	240387129	JUNB	15.5918	-
chr2	240387118	240387132	JUN(var.2)	13.2115	-
chr2	240387118	240387133	MAF::NFE2	10.2131	+
chr2	240387119	240387126	FOS::JUN	11.9703	-
chr2	240387126	240387143	NR1H2::RXRA	-6.68539	+
chr2	240387126	240387141	NR2C2	13.6857	+
chr2	240387126	240387141	Pparg::Rxra	10.4414	+
chr2	240387127	240387141	Nr2f6	9.37879	+
chr2	240387133	240387142	THAP1	11.4474	-
chr2	240387145	240387162	SP4	2.94545	+
chr2	240387148	240387159	SP1	13.5577	+
chr2	240387148	240387163	SP2	12.9138	+
chr2	240387150	240387168	EWSR1-FLI1	-4.23684	-
chr2	240387157	240387169	TFAP2A(var.2)	11	+
chr2	240387175	240387189	FOXF2	13.0222	+
chr2	240387405	240387419	NFIC::TLX1	16.3571	+
chr2	240387433	240387443	Mitf	11.398	+
chr2	240387441	240387456	RXRA::VDR	10.1284	-
chr2	240387446	240387459	NR2F1	11.8776	-
chr2	240387500	240387511	NRF1	11.4909	+
chr2	240387527	240387539	SP8	10.8684	-
chr2	240407350	240407366	ZNF143	3.62069	-
chr2	240407409	240407421	PKNOX1	2.04082	-
chr2	240407409	240407421	PKNOX2	2.80328	-
chr2	240407409	240407421	TGIF1	0.730769	-
chr2	240407409	240407421	TGIF2	8.30275	-
chr2	240407456	240407470	Bcl6	10.9677	+
chr2	240422185	240422201	RFX3	8.59091	-
chr2	240422185	240422201	RFX4	10.6515	-
chr2	240422186	240422200	Rfx1	9.96552	+
chr2	240422189	240422208	Nr1h3::Rxra	11.5161	-
chr2	240422190	240422199	THAP1	9.76316	-
chr2	240422191	240422208	Rarg(var.2)	-6.16364	+
chr2	240422192	240422211	CTCF	11.2951	+
chr2	240422202	240422219	RARA::RXRA	10.9592	+
chr2	240422202	240422219	RARA(var.2)	2.27869	+
chr2	240422205	240422219	EGR1	11.1923	-
chr2	240422208	240422222	EGR1	12.9808	-
chr2	240422244	240422253	Hic1	11.0577	-
chr2	240422263	240422274	E2F6	10.3621	-
chr2	240422264	240422284	TBX19	12.9878	-
chr2	240422266	240422282	T	10.7692	-
chr2	240422283	240422297	Tcf21	5.52632	-
chr2	240422285	240422295	MSC	11.3902	+
chr2	240422299	240422311	GLI2	10.7586	+
chr2	240422300	240422311	RUNX1	12.8103	-
chr2	240422748	240422759	CEBPA	14.8776	-
chr2	240422749	240422759	CEBPB	12.38	-
chr2	240422749	240422759	CEBPD	11.8846	-
chr2	240422749	240422759	CEBPE	12.3273	-
chr2	240422749	240422759	CEBPG	11.7347	-
chr2	240422753	240422765	ZBTB7A	11.0571	+
chr2	240422754	240422766	ZBTB7B	11.9655	+
chr2	240422754	240422766	ZBTB7C	13.2581	+
chr2	240422767	240422774	MEIS1	10.3111	-
chr2	240422784	240422797	ATF4	9.7377	-
chr2	240422817	240422829	Mafb	11.8315	+
chr2	240422840	240422849	Nr2e1	11.3065	-
chr2	240422843	240422854	E2F6	10.569	-
chr2	240422845	240422861	Rarb	-0.810345	-
chr2	240422855	240422867	TFAP2B	10.9818	+
chr2	240423088	240423103	ESR2	14.3462	-
chr2	240423095	240423106	ESRRB	15.3103	-
chr2	240423095	240423110	Nr5a2	15.1034	-
chr2	240423096	240423107	Esrra	14.6	-
chr2	240423096	240423106	Esrrg	15.7755	-
chr2	240423096	240423104	NR4A2	13.4444	-
chr2	240423097	240423107	RORA	12.191	-
chr2	240423134	240423145	Stat5a::Stat5b	13.2857	+
chr2	240423135	240423146	STAT1	9.58182	+
chr2	240423144	240423158	Stat4	10.4828	-
chr2	240423147	240423158	STAT3	11.4286	-
chr2	240423149	240423161	TFAP2A(var.2)	11.4364	+
chr2	240423149	240423161	TFAP2B	10.6	+
chr2	240423149	240423161	TFAP2C	10.7653	-
chr2	240423155	240423169	Zfx	10.1061	-
chr2	240423156	240423171	SP2	12.6552	-
chr2	240423161	240423171	Klf4	10.1837	+
chr2	240423166	240423180	PLAG1	11.9082	+
chr2	240423169	240423179	Myc	13.1636	-
chr2	240423175	240423191	ZNF143	4.67241	-
chr2	240656465	240656481	Pou2f3	14.2317	-
chr2	240656466	240656480	POU1F1	14.0345	-
chr2	240656466	240656479	POU2F2	17.5862	+
chr2	240656467	240656479	POU3F1	12.3012	-
chr2	240656467	240656479	POU3F2	12.9355	-
chr2	240656468	240656480	POU2F1	12.52	-
chr2	240656469	240656478	POU3F4	10.8571	-
chr2	240656469	240656478	POU5F1B	12.3186	-
chr2	240656485	240656499	PLAG1	9.42857	+
chr2	240656491	240656501	SREBF1	15.8537	-
chr2	240656491	240656501	SREBF2	12.7191	+
chr2	240656492	240656507	NR2C2	11.5286	+
chr2	240656497	240656511	EGR1	14.3654	-
chr2	240656499	240656513	PLAG1	7.08163	+
chr2	240656572	240656583	SP3	12.0488	-
chr2	240656573	240656584	Klf1	11.5909	-
chr2	240656577	240656586	Hic1	11.0577	-
chr2	240656577	240656586	HIC2	12.2	-
chr2	240678696	240678706	ERF	11.2	-
chr2	240678696	240678706	ERG	11.0545	-
chr2	240678696	240678706	ETS1	11.7759	-
chr2	240678696	240678707	ETV2	9.93443	-
chr2	240678696	240678707	SPDEF	12.8	-
chr2	240678700	240678711	Foxo1	10.8448	+
chr2	240678703	240678719	RFX2	21.7143	+
chr2	240678703	240678719	RFX3	21.1515	+
chr2	240678703	240678719	RFX4	20.2424	+
chr2	240678703	240678719	RFX5	20.8793	+
chr2	240678704	240678718	Rfx1	19.1724	-
chr2	240678721	240678736	MEF2C	12.5932	+
chr2	240678723	240678735	MEF2A	14.4194	+
chr2	240678723	240678735	MEF2B	10.4727	+
chr2	240678723	240678735	MEF2D	12.2909	+
chr2	240678737	240678749	HES7	4.53448	-
chr2	240678771	240678785	MTF1	5.47561	+
chr2	240678771	240678782	Spz1	10.9364	-
chr2	240678799	240678813	Zfx	11.4848	-
chr2	240744342	240744352	RELA	11.449	+
chr2	240744344	240744363	CTCF	8.19672	-
chr2	240744347	240744362	Znf423	9.4382	-
chr2	240744392	240744402	Hand1::Tcf3	11.2697	+
chr2	240744424	240744445	ZNF263	17.0612	-
chr2	240744429	240744447	EWSR1-FLI1	0.881579	-
chr2	240744434	240744448	EGR1	11.2115	+
chr2	240744436	240744447	E2F6	12.3448	-
chr2	240744447	240744464	RARA(var.2)	2.01639	+
chr2	240744447	240744464	Rarb(var.2)	-4.01515	+
chr2	240744454	240744463	NKX2-8	11.0385	-
chr2	240744465	240744483	IRF2	3.94495	-
chr2	240753775	240753788	NFKB2	8.71212	+
chr2	240753776	240753786	REL	12.697	+
chr2	240753812	240753827	ZBTB33	11.5303	+
chr2	240753834	240753852	KLF13	4.94828	-
chr2	240753853	240753868	ZBTB33	11.5303	+
chr2	240829904	240829919	Znf423	6.10112	+
chr2	240829916	240829926	Myb	10.459	+
chr2	240829942	240829951	LIN54	11.3492	+
chr2	240829979	240829996	Six3	11.6053	+
chr2	240829981	240829994	NFKB2	8.13636	-
chr2	240964704	240964719	Nr5a2	9.36207	+
chr2	240964710	240964727	ESR1	2.87879	-
chr2	240964725	240964742	RARA(var.2)	4	+
chr2	240964727	240964737	SREBF2	10.8989	-
chr2	240964743	240964757	EBF1	8.59016	-
chr2	240964743	240964758	Znf423	5.34831	-
chr2	240964746	240964764	KLF13	4.84483	-
chr2	240964749	240964761	HINFP	11.9091	-
chr2	240964776	240964791	ZBTB33	10.2879	+
chr2	240964794	240964809	JUND(var.2)	10.7872	+
chr2	240964795	240964808	JUN	9.77551	+
chr2	240964796	240964810	ATF7	14.6143	-
chr2	240964796	240964810	BATF3	2.69697	-
chr2	240964796	240964810	CREB3	9.05714	-
chr2	240964796	240964804	Pax2	10.1889	-
chr2	240964797	240964809	Creb5	13.1818	-
chr2	240964797	240964807	Crem	12.3607	+
chr2	240964797	240964809	JDP2(var.2)	14.3061	-
chr2	240964797	240964812	JUND(var.2)	10.7872	-
chr2	240964798	240964806	Atf1	11.2459	+
chr2	240964798	240964811	JUN	9.77551	-
chr2	240964799	240964807	CREB1	13.5495	-
chr2	240964799	240964809	Crem	12.3607	-
chr2	240964800	240964808	Atf1	11.2459	-
chr2	240964802	240964810	Pax2	10.1889	+
chr2	240964815	240964824	HIC2	11.4182	+
chr2	240964816	240964827	TFAP2A	12.6182	+
chr2	240964816	240964827	TFAP2B(var.2)	12.5273	-
chr2	240964816	240964827	TFAP2C(var.2)	12.5	-
chr2	240991389	240991403	CREB3L1	8.68182	+
chr2	240991390	240991402	TEF	9.90909	-
chr2	240991392	240991400	GMEB2	11.3571	+
chr2	240991407	240991416	SOX9	11.2195	+
chr2	240991431	240991445	SPI1	1.76364	+
chr2	241075672	241075689	Ar	8.74138	-
chr2	241075672	241075689	NR3C1	9.14286	-
chr2	241075672	241075689	NR3C2	10.2979	-
chr2	241075680	241075692	ZBTB7A	10.1429	+
chr2	241075692	241075711	CTCF	9	-
chr2	241075723	241075734	Gabpa	16.3934	-
chr2	241075724	241075737	ELF3	10.9483	-
chr2	241075724	241075735	ELK4	16.4545	+
chr2	241075725	241075737	EHF	12.2787	-
chr2	241075725	241075737	ELF1	13.1636	-
chr2	241075725	241075737	ELF4	12.0164	-
chr2	241075725	241075736	ELF5	11.7091	-
chr2	241075725	241075735	ELK1	16.2128	-
chr2	241075725	241075735	ELK3	14.8966	-
chr2	241075725	241075735	ERF	14.9286	-
chr2	241075725	241075735	ERG	13.9091	-
chr2	241075725	241075735	ETS1	14.5	-
chr2	241075725	241075735	ETV1	13.9455	-
chr2	241075725	241075736	ETV2	9.95082	-
chr2	241075725	241075735	ETV3	14.6479	-
chr2	241075725	241075735	ETV4	13.7414	-
chr2	241075725	241075735	ETV5	13.4182	-
chr2	241075725	241075735	ETV6	14.7885	-
chr2	241075725	241075735	FEV	14.1346	-
chr2	241075725	241075735	FLI1	14.1915	-
chr2	241075741	241075752	Gabpa	17.0164	-
chr2	241075742	241075753	ELK4	16.9273	+
chr2	241075743	241075755	ELF1	9.32727	-
chr2	241075743	241075755	ELF4	8.85246	-
chr2	241075743	241075753	ELK1	13.6383	-
chr2	241075743	241075753	ELK3	12.9828	-
chr2	241075743	241075753	ERF	12.8857	-
chr2	241075743	241075753	ERG	12.6727	-
chr2	241075743	241075753	ETS1	13.3103	-
chr2	241075743	241075753	ETV1	12.9273	-
chr2	241075743	241075753	ETV3	12.1831	-
chr2	241075743	241075753	ETV4	12.5345	-
chr2	241075743	241075753	ETV5	12.8727	-
chr2	241075743	241075753	ETV6	12.0769	-
chr2	241075743	241075753	FEV	12.4231	-
chr2	241075743	241075753	FLI1	12.9362	-
chr2	241075743	241075754	TFAP2A	10.9818	-
chr2	241075743	241075754	TFAP2C(var.2)	10.9423	-
chr2	241075749	241075761	HES5	3.98276	+
chr2	241075749	241075761	HES7	5.67241	+
chr2	241075750	241075760	Hes1	10.2867	-
chr2	241075750	241075760	Tcfl5	11.3548	-
chr2	241075756	241075766	Myc	12.9091	-
chr2	241075756	241075767	USF1	10.6122	-
chr2	241075756	241075767	USF2	11.4694	-
chr2	241075757	241075768	MAX::MYC	9.58163	-
chr2	241075757	241075765	Mycn	11.6557	+
chr2	241075757	241075767	NEUROD2	11.6897	+
chr2	241075799	241075808	Hic1	10.8846	+
chr2	241075799	241075808	HIC2	12.2182	+
chr2	241083946	241083960	Rfx1	12.6379	-
chr2	241083948	241083961	TFAP2A(var.3)	9.39344	+
chr2	241084009	241084024	MAF::NFE2	14.5574	-
chr2	241084010	241084024	JUN(var.2)	10.75	+
chr2	241084012	241084027	Bach1::Mafk	16.2763	-
chr2	241084013	241084024	FOSL2	10	+
chr2	241084013	241084024	JUNB	10.8367	+
chr2	241084013	241084028	Nfe2l2	15.0455	-
chr2	241084014	241084025	FOS	13.9362	+
chr2	241084014	241084025	FOSL1	15.2364	-
chr2	241084014	241084025	JUND	12.5957	-
chr2	241084015	241084026	FOSL2	13.1636	-
chr2	241084015	241084026	JUNB	13.8163	-
chr2	241084015	241084029	JUN(var.2)	15.8846	-
chr2	241084016	241084023	FOS::JUN	11.9703	+
chr2	241084045	241084056	YY2	13.7727	+
chr2	241084048	241084061	TFAP2A(var.3)	11.0164	-
chr2	241084048	241084061	TFAP2B(var.3)	9.14754	-
chr2	241084048	241084061	TFAP2C(var.3)	8.77586	-
chr2	241084060	241084073	Hes2	11.3016	+
chr2	241084063	241084075	HES5	1.7069	+
chr2	241084063	241084075	HES7	4.77586	+
chr2	241084064	241084074	HEY2	11.931	+
chr2	241084069	241084078	HIC2	10.7636	+
chr2	241190626	241190643	SP4	9.49091	+
chr2	241190626	241190640	Zfx	10.5758	-
chr2	241190627	241190645	KLF13	9.10345	+
chr2	241190628	241190643	Klf12	9.98361	+
chr2	241190628	241190642	KLF14	10.7069	+
chr2	241190629	241190640	KLF16	12.5172	+
chr2	241190629	241190640	SP3	13.0894	+
chr2	241190653	241190664	RUNX1	11.6207	-
chr2	241190653	241190662	RUNX2	13.3269	+
chr2	241190653	241190663	RUNX3	12.4808	+
chr2	241190666	241190680	EGR1	10.9423	-
chr2	241190667	241190683	EGR4	10.5091	-
chr2	241190668	241190686	KLF13	9.37931	-
chr2	241190670	241190685	Klf12	17.7705	-
chr2	241190670	241190687	SP4	13.4909	-
chr2	241190671	241190685	KLF14	15.7414	-
chr2	241190672	241190684	SP8	15.5921	-
chr2	241190673	241190684	KLF16	15.5862	-
chr2	241190673	241190684	SP3	15.561	-
chr2	241190673	241190687	Zfx	11.5	+
chr2	241190674	241190685	Klf1	18.303	-
chr2	241190674	241190684	Klf4	16.1837	+
chr2	241190674	241190684	KLF5	14.1429	-
chr2	241190679	241190689	SREBF1	11.439	-
chr2	241190683	241190694	Nkx2-5(var.2)	11.9455	-
chr2	241190687	241190701	JUN(var.2)	13.9808	+
chr2	241190689	241190700	BATF::JUN	10.5962	+
chr2	241190690	241190701	FOSL2	14.0727	+
chr2	241190690	241190701	JUNB	12.2449	+
chr2	241190691	241190702	FOS	11.617	-
chr2	241190691	241190702	FOSL1	12.0909	-
chr2	241190691	241190702	JUND	12.0426	-
chr2	241190691	241190702	NFE2	15.4082	+
chr2	241190692	241190703	FOSL2	13.4545	-
chr2	241190692	241190701	JDP2	14.8621	+
chr2	241190692	241190703	JUNB	12.7959	-
chr2	241190692	241190706	JUN(var.2)	10.75	-
chr2	241190693	241190700	FOS::JUN	11.9703	+
chr2	241190696	241190715	PAX5	11.7581	-
chr2	241190696	241190710	Pax6	9.96667	+
chr2	241190719	241190729	Arntl	11.2295	+
chr2	241190719	241190729	Mitf	10.6122	+
chr2	241190719	241190727	Pax2	10.4222	+
chr2	241190720	241190730	BHLHE41	7.09615	-
chr2	241190738	241190746	Sox2	12.8852	+
chr2	241190738	241190748	Sox3	12.6034	+
chr2	241190740	241190758	MAFF	10.3778	-
chr2	241190742	241190757	MAFK	11.8667	-
chr2	241190751	241190762	TFAP2A	15.0364	-
chr2	241190751	241190762	TFAP2B(var.2)	15.6364	-
chr2	241190751	241190762	TFAP2C(var.2)	14.8269	-
chr2	241195425	241195440	Nr5a2	12.0517	+
chr2	241195428	241195439	Esrra	10.5818	+
chr2	241195429	241195440	ESRRB	10.0862	+
chr2	241195429	241195439	Esrrg	11.4694	+
chr2	241195512	241195521	ZEB1	11.0727	+
chr2	241195529	241195539	TEAD1	13.2419	+
chr2	241195529	241195539	TEAD4	12.7419	+
chr2	241195530	241195538	TEAD3	12.551	+
chr2	241195536	241195552	ZNF143	0.275862	-
chr2	241195542	241195552	TFEC	11.3171	-
chr2	241195544	241195562	TP53	8.59184	+
chr2	241259890	241259908	MAFF	11.9556	-
chr2	241259892	241259907	MAF::NFE2	11.4262	-
chr2	241259895	241259910	Bach1::Mafk	13.0789	-
chr2	241259895	241259906	BATF::JUN	10.7308	+
chr2	241259896	241259907	FOSL2	10.4727	+
chr2	241259896	241259907	JUNB	11.8776	+
chr2	241259896	241259911	Nfe2l2	14.4091	-
chr2	241259897	241259908	FOS	11.7447	-
chr2	241259897	241259908	FOSL1	12.9455	+
chr2	241259897	241259908	JUND	10.5957	-
chr2	241259899	241259910	BATF::JUN	11.1538	-
chr2	241259899	241259906	FOS::JUN	11.9703	+
chr2	241259904	241259920	EGR4	13.1455	-
chr2	241259905	241259920	EGR3	10.0172	-
chr2	241259924	241259939	PRDM1	9.76364	-
chr2	241259937	241259951	PLAG1	4.67347	-
chr2	241259955	241259973	TP53	10.102	-
chr2	241259955	241259973	TP63	-2.32759	+
chr2	241259955	241259973	TP73	12.3846	-
chr2	241259974	241259989	Stat6	11.2414	-
chr2	241259985	241260001	SOX4	-2.31818	+
chr2	241259986	241260001	Sox11	-5.65714	+
chr2	241259987	241260002	PRDM1	9.72727	-
chr2	241259992	241260001	Sox17	12.4831	+
chr2	241259993	241260003	Sox6	13.1	+
chr2	241260003	241260019	Vdr	6.29508	-
chr2	241260008	241260018	SMAD3	8.87273	+
chr2	241309730	241309741	RUNX1	11.3276	+
chr2	241309738	241309749	Myog	12.9184	-
chr2	241309738	241309749	Tcf12	12.4286	-
chr2	241309738	241309747	ZEB1	14.0182	+
chr2	241309739	241309749	Ascl2	10.7714	+
chr2	241309739	241309749	ID4	12.9016	+
chr2	241309739	241309752	Myod1	12.1837	+
chr2	241309739	241309749	NHLH1	14.2931	+
chr2	241309739	241309749	TCF3	13.75	+
chr2	241309739	241309749	TCF4	14.5918	+
chr2	241309740	241309749	SNAI2	13.1163	-
chr2	241309742	241309756	Zfx	11.6818	+
chr2	241309760	241309768	TEAD3	11.9592	-
chr2	241309765	241309784	CTCF	9.29508	-
chr2	241309767	241309776	THAP1	11.4474	+
chr2	241309771	241309786	ZIC3	8.05714	-
chr2	241309772	241309786	ZIC1	7.53191	-
chr2	241309776	241309790	Zfx	11.4242	+
chr2	241309805	241309816	GCM1	10.8571	-
chr2	241309806	241309816	GCM2	11.1803	-
chr2	241309830	241309844	PLAG1	5.12245	-
chr2	241309836	241309850	Zfx	11.197	-
chr2	241309840	241309854	PLAG1	12.4388	-
chr2	241309847	241309862	Znf423	9.05618	+
chr2	241309848	241309863	Znf423	11.5618	-
chr2	241313809	241313823	Zfx	12.8939	+
chr2	241313810	241313821	TFAP2A	12.6909	-
chr2	241313810	241313821	TFAP2B(var.2)	12.9818	-
chr2	241313810	241313821	TFAP2C(var.2)	12.8269	-
chr2	241313833	241313844	GCM1	10.3673	-
chr2	241313851	241313864	NFKB1	5.67347	+
chr2	241313851	241313864	NFKB2	10.7576	-
chr2	241313852	241313862	REL	14.1212	+
chr2	241313852	241313862	RELA	13.9694	+
chr2	241313854	241313871	BCL6B	-16.2	-
chr2	241313856	241313870	EBF1	10.918	-
chr2	241313892	241313902	Myb	10.9016	+
chr2	241313895	241313903	MEIS2	11.9016	-
chr2	241313895	241313903	MEIS3	11.1923	-
chr2	241366471	241366485	GLIS2	9.7541	+
chr2	241366471	241366485	GLIS3	5.84848	+
chr2	241366471	241366485	ZIC1	5.91489	+
chr2	241366471	241366486	ZIC3	10.5143	+
chr2	241366471	241366486	ZIC4	11.6909	+
chr2	241366474	241366490	ZNF143	4.81034	+
chr2	241366475	241366489	PLAG1	13.5204	-
chr2	241366484	241366498	EGR1	10.7885	+
chr2	241366497	241366514	Six3	9.73684	+
chr2	241366511	241366524	SCRT2	6.11475	+
chr2	241366574	241366586	Foxd3	11.8804	+
chr2	241366583	241366600	Rhox11	10.8684	-
chr2	241373554	241373565	FOS	12.7447	-
chr2	241373554	241373565	FOSL1	13.1091	-
chr2	241373554	241373565	JUND	12.7447	-
chr2	241373554	241373565	NFE2	4.59184	-
chr2	241373555	241373566	FOSL2	12.6727	-
chr2	241373555	241373566	JUNB	12.551	-
chr2	241373555	241373569	JUN(var.2)	11.3846	-
chr2	241373565	241373580	Nfe2l2	12.9394	+
chr2	241373566	241373581	Bach1::Mafk	11.9868	+
chr2	241373569	241373577	Atf1	11.5246	+
chr2	241373569	241373584	MAF::NFE2	11.082	+
chr2	241373572	241373587	ZIC3	8.1	-
chr2	241373573	241373587	ZIC1	9.2766	-
chr2	241373580	241373594	PLAG1	10.2041	+
chr2	241373585	241373600	EGR3	7.32759	-
chr2	241373587	241373601	EGR1	14.1731	-
chr2	241373588	241373598	ZNF740	12.4128	-
chr2	241373590	241373601	SP1	13.3269	-
chr2	241373590	241373605	SP2	12.4655	-
chr2	241373593	241373602	THAP1	9.96053	-
chr2	241373609	241373624	Sox1	5.94828	+
chr2	241373632	241373643	E2F6	12.5	-
chr2	241373643	241373657	JUN(var.2)	13.4423	+
chr2	241373645	241373656	BATF::JUN	13.6923	+
chr2	241373646	241373657	FOSL2	14.5455	+
chr2	241373646	241373657	JUNB	14.4286	+
chr2	241373647	241373658	FOS	14.6383	-
chr2	241373647	241373658	FOSL1	12.6364	+
chr2	241373647	241373658	JUND	12.383	-
chr2	241373647	241373658	NFE2	5.85714	+
chr2	241373648	241373657	JDP2	9	-
chr2	241373648	241373662	JUN(var.2)	12.9423	-
chr2	241373648	241373663	MAF::NFE2	8.19672	+
chr2	241373649	241373656	FOS::JUN	11.9703	+
chr2	241373662	241373677	Pparg::Rxra	11.1261	+
chr2	241375011	241375027	ZNF143	3.10345	+
chr2	241375013	241375028	NR2C2	8.67143	-
chr2	241375018	241375035	SP4	13.6727	+
chr2	241375020	241375031	Klf1	11.0152	+
chr2	241375020	241375035	Klf12	12.377	+
chr2	241375020	241375034	KLF14	16.3621	+
chr2	241375021	241375032	KLF16	15.8276	+
chr2	241375021	241375031	Klf4	16.1837	-
chr2	241375021	241375031	KLF5	17	+
chr2	241375021	241375032	SP1	17.8077	+
chr2	241375021	241375036	SP2	20.1379	+
chr2	241375021	241375032	SP3	14.374	+
chr2	241375021	241375033	SP8	14.5658	+
chr2	241375035	241375046	E2F4	13.9655	-
chr2	241375035	241375046	E2F6	10.2241	-
chr2	241375041	241375060	CTCF	9.22951	-
chr2	241375044	241375059	Znf423	10.2809	-
chr2	241375058	241375069	NRF1	9.63636	-
chr2	241375060	241375071	TFAP2A	12.1091	-
chr2	241375060	241375071	TFAP2B(var.2)	10.9636	-
chr2	241375061	241375075	EGR1	15.8846	-
chr2	241375065	241375080	EGR3	7.06897	-
chr2	241375066	241375077	E2F4	10.8966	+
chr2	241375067	241375081	EGR1	18.6731	-
chr2	241375073	241375092	PAX5	14.0645	+
chr2	241375076	241375093	PAX1	6.16364	-
chr2	241375076	241375093	PAX9	3.92727	-
chr2	241375131	241375147	Hnf4a	6.32727	-
chr2	241396074	241396094	RREB1	8.97248	+
chr2	241396084	241396095	Klf1	14.9697	+
chr2	241396084	241396099	Klf12	9.32787	+
chr2	241396085	241396095	Klf4	12.5714	-
chr2	241396085	241396096	SP3	13.0407	+
chr2	241396106	241396121	Bach1::Mafk	6.19737	+
chr2	241396128	241396149	REST	4.76531	+
chr2	241396131	241396143	INSM1	10.051	-
chr2	241396149	241396166	SP4	3.16364	-
chr2	241396175	241396184	THAP1	9.96053	+
chr2	241396176	241396189	TFAP2A(var.3)	12.5738	-
chr2	241396176	241396189	TFAP2B(var.3)	11.7377	+
chr2	241396176	241396189	TFAP2C(var.3)	12.2241	-
chr2	241396176	241396191	Znf423	7.02247	-
chr2	241396177	241396190	TFAP2A(var.3)	9.63934	+
chr2	241396177	241396190	TFAP2B(var.3)	8.90164	-
chr2	241396177	241396190	TFAP2C(var.3)	9.31034	-
chr2	241396178	241396191	TFAP2A(var.3)	10.2951	-
chr2	241396178	241396191	TFAP2B(var.3)	9.08197	-
chr2	241396178	241396191	TFAP2C(var.3)	9.2931	-
chr2	241396178	241396193	ZIC4	10.5455	-
chr2	241396179	241396193	ZIC1	7.10638	-
chr2	241396181	241396196	SP2	14.8793	-
chr2	241396182	241396196	EGR1	13.4423	-
chr2	241396185	241396196	KLF16	12.1897	-
chr2	241396185	241396196	SP1	15.0962	-
chr2	241396186	241396196	KLF5	13.5918	-
chr2	241396187	241396201	PLAG1	8.27551	+
chr2	241499645	241499655	HEY1	10.7273	+
chr2	241499645	241499656	MAX::MYC	12.3367	-
chr2	241499645	241499655	MNT	12.7121	+
chr2	241499645	241499653	Mycn	12.7377	+
chr2	241499645	241499655	Npas2	12.6393	-
chr2	241499646	241499654	ARNT::HIF1A	11.4079	+
chr2	241499646	241499654	Id2	13.7541	-
chr2	241499646	241499654	Mlxip	13.377	-
chr2	241499646	241499656	Myc	13.4909	+
chr2	241499659	241499673	Rfx1	11.7414	-
chr2	241499684	241499696	HINFP	15.0303	-
chr2	241499693	241499708	SP2	15.931	-
chr2	241499694	241499708	EGR1	13.1346	-
chr2	241499694	241499709	Klf12	9.54098	-
chr2	241499694	241499711	SP4	2.49091	-
chr2	241499695	241499709	KLF14	14.7759	-
chr2	241499697	241499708	KLF16	12.1552	-
chr2	241499698	241499709	Klf1	11.4242	-
chr2	241499712	241499729	SP4	14.6727	+
chr2	241499713	241499731	KLF13	4.58621	+
chr2	241499714	241499728	KLF14	12.1724	+
chr2	241499715	241499729	EGR1	13.9615	+
chr2	241499715	241499726	KLF16	14.931	+
chr2	241499715	241499726	SP3	14.6992	+
chr2	241499716	241499731	EGR3	14.1552	+
chr2	241499716	241499732	EGR4	9.98182	+
chr2	241499718	241499729	EGR2	12.1207	+
chr2	241499745	241499754	THAP1	10.2632	-
chr2	241505274	241505292	GATA1::TAL1	15.0364	-
chr2	241505285	241505293	GATA3	12.6364	+
chr2	241505295	241505311	POU4F3	10.2205	-
chr2	241505296	241505307	FOSL2	13.4364	+
chr2	241505296	241505307	JUNB	12.3673	+
chr2	241505297	241505308	FOS	11.1277	+
chr2	241505297	241505308	FOSL1	11.4545	+
chr2	241505297	241505308	JUND	12.1489	+
chr2	241505297	241505308	NFE2	17.9388	+
chr2	241505298	241505309	FOSL2	13.4545	-
chr2	241505298	241505307	JDP2	16.6034	+
chr2	241505298	241505309	JUNB	12.5714	-
chr2	241505298	241505312	JUN(var.2)	11.0962	-
chr2	241505299	241505306	FOS::JUN	11.9703	+
chr2	241505308	241505325	RARA::RXRA	10.2755	-
chr2	241505321	241505333	EHF	15.0328	+
chr2	241505321	241505334	ELF3	15.069	+
chr2	241505321	241505333	ELF4	15.5902	+
chr2	241505322	241505333	ELF5	13.0182	+
chr2	241505324	241505335	Gabpa	10.3279	+
chr2	241505345	241505364	CTCF	10.0164	+
chr2	241505379	241505390	E2F6	13.6724	+
chr2	241505383	241505404	REST	4.65306	+
chr2	241508617	241508635	GATA1::TAL1	10.0545	+
chr2	241508626	241508641	SCRT1	8.45902	+
chr2	241508630	241508640	ID4	13.2459	-
chr2	241508630	241508639	SNAI2	12.093	+
chr2	241508630	241508640	TCF3	12.0385	-
chr2	241508630	241508640	TCF4	12.1224	-
chr2	241508635	241508644	HIC2	11.3636	+
chr2	241508636	241508651	NR2C2	9.44286	-
chr2	241508637	241508647	MZF1(var.2)	11.6667	-
chr2	241508638	241508658	RREB1	8.30275	+
chr2	241508639	241508650	KLF16	14.3621	+
chr2	241508639	241508649	KLF5	14.2041	+
chr2	241508639	241508650	SP1	16.8654	+
chr2	241508639	241508654	SP2	15.9828	+
chr2	241508639	241508650	SP3	13.5122	+
chr2	241508639	241508651	SP8	13.0395	+
chr2	241508643	241508659	EGR4	10.1273	+
chr2	241508643	241508653	ZNF740	13.9725	+
chr2	241508646	241508656	Klf4	12.7041	-
chr2	241508646	241508656	KLF5	14.7755	+
chr2	241508655	241508668	NFKB1	4.18367	-
chr2	241508661	241508675	Tcf21	8	+
chr2	241508661	241508674	ZBTB18	11.6286	+
chr2	241508662	241508673	Myog	14	-
chr2	241508662	241508673	Tcf12	14.2449	-
chr2	241508663	241508673	Ascl2	10.9857	+
chr2	241508663	241508673	FIGLA	11.3448	+
chr2	241508663	241508673	MSC	10.378	-
chr2	241508663	241508676	Myod1	15.5714	+
chr2	241508663	241508673	NHLH1	10.6207	+
chr2	241508663	241508675	TAL1::TCF3	10.618	-
chr2	241508663	241508673	TFAP4	12.4727	+
chr2	241508664	241508677	SCRT2	11.2295	-
chr2	241508678	241508695	Rarg(var.2)	-0.745455	-
chr2	241526004	241526016	GLI2	11.2759	+
chr2	241526028	241526045	SP4	15.8	+
chr2	241526030	241526041	Klf1	11.6364	+
chr2	241526030	241526045	Klf12	9.19672	+
chr2	241526030	241526044	KLF14	15.7414	+
chr2	241526031	241526045	EGR1	16.1923	+
chr2	241526031	241526042	KLF16	18.2414	+
chr2	241526031	241526041	Klf4	16.1837	-
chr2	241526031	241526041	KLF5	17	+
chr2	241526031	241526042	SP1	19.1538	+
chr2	241526031	241526046	SP2	19.9483	+
chr2	241526031	241526042	SP3	15.9837	+
chr2	241526031	241526043	SP8	17.3158	+
chr2	241526035	241526048	TFAP2A(var.3)	12.7049	-
chr2	241526035	241526048	TFAP2B(var.3)	11.5574	+
chr2	241526035	241526048	TFAP2C(var.3)	12.3966	-
chr2	241526036	241526050	PLAG1	11.3776	-
chr2	241526036	241526050	Zfx	14.8333	+
chr2	241526037	241526049	TFAP2A(var.2)	10.8545	+
chr2	241526050	241526062	HINFP	12.4394	+
chr2	241526093	241526101	MEIS2	11.6885	-
chr2	241526093	241526101	MEIS3	11.7308	-
chr2	241526094	241526108	CREB3	11.2143	+
chr2	241526095	241526105	Arntl	14.3607	+
chr2	241526095	241526105	Mitf	12	+
chr2	241526095	241526106	USF1	14.4898	-
chr2	241526095	241526106	USF2	14.9592	-
chr2	241526096	241526106	BHLHE40	15.2115	-
chr2	241526096	241526106	BHLHE41	18.2115	-
chr2	241526096	241526105	Creb3l2	12.3708	+
chr2	241526096	241526106	MLX	15.9286	-
chr2	241526096	241526106	MLXIPL	14.7576	-
chr2	241526096	241526106	SREBF1	10.5488	-
chr2	241526096	241526106	Srebf1(var.2)	16.8276	-
chr2	241526096	241526106	SREBF2(var.2)	16.8545	-
chr2	241526096	241526106	Tcfl5	9.90323	-
chr2	241526096	241526106	TFE3	14.1837	-
chr2	241526096	241526106	TFEB	15.6538	-
chr2	241526096	241526106	TFEC	14.4146	-
chr2	241526096	241526107	USF1	17.2245	+
chr2	241526096	241526107	USF2	16.8367	+
chr2	241526097	241526107	Arntl	14.6557	-
chr2	241526097	241526106	Creb3l2	12.3708	-
chr2	241526097	241526107	Mitf	12.7857	-
chr2	241526102	241526116	Nr2f6	9.65152	-
chr2	241526102	241526116	RXRB	-0.290909	-
chr2	241526110	241526124	GLIS2	8.32787	+
chr2	241526113	241526132	PAX5	10.7097	-
chr2	241526126	241526145	CTCF	8.01639	-
chr2	241526134	241526144	HMBOX1	11.9839	+
chr2	241526157	241526168	NRF1	10.0364	-
chr2	241526180	241526191	Myog	11.449	-
chr2	241526180	241526191	Tcf12	10.7959	-
chr2	241526181	241526191	Ascl2	10.6714	+
chr2	241526181	241526191	ID4	12.5082	+
chr2	241526181	241526191	NHLH1	13.3793	+
chr2	241526181	241526191	TCF3	14.0577	+
chr2	241526181	241526191	TCF4	13.6327	+
chr2	241526182	241526191	SNAI2	12.1163	-
chr2	241544765	241544780	Klf12	10.2131	-
chr2	241544769	241544780	Klf1	15.4545	-
chr2	241544775	241544789	EBF1	9.85246	+
chr2	241544799	241544809	REL	10.7071	+
chr2	241544805	241544820	FOXA1	10.9796	+
chr2	241544809	241544825	Hnf4a	16.9273	-
chr2	241544811	241544826	HNF4G	15.5192	-
chr2	241544811	241544826	Pparg::Rxra	14.5856	-
chr2	241544825	241544836	Myog	12.5102	-
chr2	241544825	241544836	Tcf12	11.9592	-
chr2	241544826	241544836	Ascl2	10.4571	+
chr2	241544826	241544836	FIGLA	11.8103	+
chr2	241544826	241544836	ID4	11	+
chr2	241544826	241544839	Myod1	11.2857	+
chr2	241544826	241544836	TCF3	12.3846	+
chr2	241544826	241544836	TCF4	11.6327	+
chr2	241544827	241544836	SNAI2	12.7209	-
chr2	241544830	241544848	EWSR1-FLI1	8.75	-
chr2	241544834	241544852	EWSR1-FLI1	-5.10526	-
chr2	241544858	241544879	REST	9.84694	+
chr2	241544861	241544872	TFAP2A	10.9818	+
chr2	241544861	241544872	TFAP2B(var.2)	11.1091	+
chr2	241544861	241544872	TFAP2C(var.2)	11.1731	+
chr2	241585857	241585876	CTCF	14.7869	+
chr2	241622260	241622276	GLIS1	-8.63462	+
chr2	241622260	241622272	ZBTB7B	11.3793	+
chr2	241622260	241622272	ZBTB7C	11.2581	+
chr2	241622261	241622275	GLIS2	11.541	+
chr2	241622261	241622275	GLIS3	7.71212	+
chr2	241622261	241622276	ZIC3	9.57143	+
chr2	241622261	241622276	ZIC4	9.85455	+
chr2	241622312	241622326	NFIC::TLX1	4.30612	-
chr2	241622325	241622340	Znf423	8.21348	+
chr2	241622345	241622360	NR2C2	9.31429	+
chr2	241622345	241622360	Pparg::Rxra	15.018	+
chr2	241622354	241622369	ESR2	13.8462	+
chr2	241622356	241622366	ID4	12.377	+
chr2	241622356	241622366	TCF3	12.2692	+
chr2	241622356	241622366	TCF4	12.5714	+
chr2	241622356	241622370	Zfx	15.1212	+
chr2	241622367	241622378	Stat5a::Stat5b	11.4898	-
chr2	241622376	241622389	Myod1	12.898	-
chr2	241622378	241622391	ZBTB18	9.02857	-
chr2	241622379	241622389	Ascl2	11.2143	+
chr2	241622379	241622390	Myog	14.2857	+
chr2	241622379	241622389	NHLH1	12.3448	+
chr2	241622379	241622390	Tcf12	14.2857	+
chr2	241625664	241625678	Zfx	13.0909	+
chr2	241625685	241625698	HNF1B	9.63636	-
chr2	241625689	241625707	MAFF	10.2	-
chr2	241625691	241625712	MAFG	9.77551	-
chr2	241625695	241625709	Mecom	13.0787	-
chr2	241625696	241625710	GATA2	10.9273	+
chr2	241625699	241625710	Gata1	11.2245	+
chr2	241625700	241625711	Gata4	12.4138	+
chr2	241625700	241625708	GATA5	10.4828	-
chr2	241625714	241625726	GRHL1	12.7069	-
chr2	241625772	241625784	ZBTB7A	10.5429	+
chr2	241625774	241625785	RUNX1	14.0345	-
chr2	241625774	241625784	RUNX3	11.9615	+
chr2	241631193	241631206	ZBTB18	9.02857	+
chr2	241631194	241631205	Myog	14.2857	-
chr2	241631194	241631205	Tcf12	14.2857	-
chr2	241631195	241631205	Ascl2	11.2143	-
chr2	241631195	241631208	Myod1	12.898	+
chr2	241631195	241631205	NHLH1	12.3448	-
chr2	241631206	241631217	Stat5a::Stat5b	11.4898	+
chr2	241631214	241631228	Zfx	15.1212	-
chr2	241631215	241631230	ESR2	13.8462	-
chr2	241631218	241631228	ID4	12.377	-
chr2	241631218	241631228	TCF3	12.2692	-
chr2	241631218	241631228	TCF4	12.5714	-
chr2	241631224	241631239	NR2C2	9.31429	-
chr2	241631224	241631239	Pparg::Rxra	15.018	-
chr2	241631244	241631259	Znf423	8.21348	-
chr2	241631258	241631272	NFIC::TLX1	5.02041	+
chr2	241631308	241631323	ZIC3	14.4429	-
chr2	241631308	241631323	ZIC4	13.4	-
chr2	241631309	241631323	GLIS2	11.8361	-
chr2	241631309	241631323	GLIS3	6.45455	-
chr2	241631309	241631323	ZIC1	9.10638	-
chr2	241631312	241631324	ZBTB7B	11.3793	-
chr2	241631312	241631324	ZBTB7C	11.2581	-
chr2	241759603	241759613	Ascl2	11.9	+
chr2	241759639	241759650	NRF1	12.4364	-
chr2	241759645	241759655	Tcfl5	9.94355	-
chr2	241759646	241759656	Mitf	11.8673	-
chr2	241759648	241759656	Pax2	10.1889	-
chr2	241759661	241759672	NRF1	9.14545	-
chr2	241759663	241759674	TFAP2A	13.4182	+
chr2	241759663	241759675	TFAP2A(var.2)	12.6364	+
chr2	241759663	241759674	TFAP2B(var.2)	11.9455	+
chr2	241759677	241759694	SP4	3.16364	+
chr2	241759681	241759695	KLF14	7.86207	+
chr2	241759688	241759703	ZIC3	10.9143	+
chr2	241759696	241759714	NFYA	10.1829	+
chr2	241759711	241759721	Tcfl5	9.93548	-
chr2	241771944	241771958	EGR1	15.2308	+
chr2	241771947	241771961	EGR1	12.9231	+
chr2	241771958	241771973	RXRA::VDR	7.31193	+
chr2	241771975	241771986	Nkx2-5(var.2)	13.3636	+
chr2	241771991	241772007	RFX2	24.6714	-
chr2	241771991	241772007	RFX3	23.0303	+
chr2	241771991	241772007	RFX4	22.1515	-
chr2	241771991	241772007	RFX5	25	-
chr2	241771992	241772006	Rfx1	20.5862	+
chr2	241772002	241772017	ZIC3	7.58571	-
chr2	241772002	241772017	ZIC4	9.63636	-
chr2	241772003	241772017	ZIC1	6.48936	-
chr2	241772012	241772027	ZBTB33	10.803	-
chr2	241772014	241772028	EBF1	8.19672	-
chr2	241772015	241772030	ZBTB33	10.2121	+
chr2	241772016	241772028	TFAP2A(var.2)	11.4	+
chr2	241772016	241772028	TFAP2B	10.8182	-
chr2	241772016	241772028	TFAP2C	10.9592	-
chr2	241772021	241772038	ESR1	0.545455	+
chr2	241772044	241772060	GLIS1	-11.0385	-
chr2	241772045	241772059	GLIS2	10.082	-
chr2	241772045	241772059	GLIS3	11.5606	-
chr2	241772061	241772072	YY2	11.197	-
chr2	241796913	241796928	Nr5a2	13.1897	-
chr2	241796915	241796932	RARA(var.2)	2.04918	-
chr2	241796935	241796949	CREB3	8.91429	-
chr2	241796935	241796949	CREB3L1	10.1667	-
chr2	241796936	241796948	HES5	3.86207	-
chr2	241796936	241796947	MAX::MYC	15.602	+
chr2	241796936	241796946	Mitf	10.8878	+
chr2	241796936	241796946	Myc	14	-
chr2	241796936	241796947	USF1	14.9592	-
chr2	241796936	241796947	USF2	14.9592	-
chr2	241796937	241796947	CLOCK	10.9848	-
chr2	241796937	241796946	Creb3l2	15.2472	+
chr2	241796937	241796947	Hes1	10.2867	-
chr2	241796937	241796947	HEY1	13.6182	-
chr2	241796937	241796947	HEY2	12.6034	-
chr2	241796937	241796947	MAX	13.2885	-
chr2	241796937	241796948	MAX::MYC	15.602	-
chr2	241796937	241796947	MLX	9.47143	-
chr2	241796937	241796947	MNT	12.8939	-
chr2	241796937	241796945	Mycn	14.8197	+
chr2	241796937	241796947	Npas2	13.2459	-
chr2	241796937	241796947	TFE3	11.7143	-
chr2	241796937	241796947	TFEB	12.0769	-
chr2	241796937	241796947	TFEC	11.061	-
chr2	241796937	241796948	USF1	14.9592	+
chr2	241796937	241796948	USF2	14.9592	+
chr2	241796938	241796947	Creb3l2	15.2472	-
chr2	241796938	241796946	Id2	12.1803	-
chr2	241796938	241796948	Mitf	10.8878	-
chr2	241796938	241796946	Mlxip	12.7049	-
chr2	241796938	241796948	Myc	14	+
chr2	241796939	241796947	Mycn	14.8197	-
chr2	241796944	241796955	USF1	10.3469	-
chr2	241796945	241796955	ID4	10.8689	-
chr2	241796945	241796956	USF1	11.5102	+
chr2	241796945	241796956	USF2	13.1429	+
chr2	241796951	241796966	HNF4G	10.5962	-
chr2	241796953	241796963	HLTF	8.62195	+
chr2	241796974	241796989	HNF4G	13.4808	+
chr2	241796974	241796991	NR1H2::RXRA	-6.5618	+
chr2	241796974	241796989	NR2C2	11.3857	+
chr2	241796974	241796989	Pparg::Rxra	14.5676	+
chr2	241796975	241796989	Nr2f6	13.697	+
chr2	241796975	241796989	Rxra	8.2561	+
chr2	241796975	241796989	RXRB	0.0545455	+
chr2	241796975	241796989	RXRG	4.57447	+
chr2	241796977	241796989	TGIF1	-0.961538	-
chr2	241796978	241796986	Sox2	13.377	-
chr2	241796980	241796993	NR2F1	14.0204	+
chr2	241796982	241796990	NR4A2	11.4545	+
chr2	241797007	241797018	Gfi1b	12.2069	-
chr2	241797007	241797018	RUNX1	11.9483	+
chr2	241807874	241807887	ATF4	9.85246	-
chr2	241807875	241807886	CEBPA	11.5714	+
chr2	241807885	241807896	RUNX1	13.4138	-
chr2	241807896	241807905	NFIX	10.5106	+
chr2	241807978	241807986	ARNT::HIF1A	12.4605	+
chr2	241836213	241836222	NFIX	10.2128	-
chr2	241836216	241836228	ZBTB7A	12.5571	+
chr2	241836217	241836229	ZBTB7B	9.89655	+
chr2	241836217	241836229	ZBTB7C	10.629	+
chr2	241836221	241836242	REST	4.4898	-
chr2	241836249	241836264	Stat6	12.569	+
chr2	241836250	241836265	Stat6	10.6552	-
chr2	241836287	241836297	FIGLA	12.1897	-
chr2	241836287	241836297	TCF3	11.75	-
chr2	241836287	241836297	TCF4	11.5918	-
chr2	241836289	241836298	ZEB1	10.9455	-
chr2	241836303	241836323	RREB1	8.31193	+
chr2	241836312	241836322	MZF1(var.2)	12.4242	-
chr2	241836319	241836340	REST	5.4898	+
chr2	241836322	241836332	Ascl2	10.6714	+
chr2	241836322	241836332	ID4	12.6885	+
chr2	241836322	241836332	NHLH1	10.2759	+
chr2	241836322	241836332	TCF3	13.75	+
chr2	241836322	241836332	TCF4	13.4694	+
chr2	241836323	241836332	SNAI2	12.3023	-
chr2	241845513	241845532	CTCF	11.1967	-
chr2	241845517	241845532	CENPB	9.94231	+
chr2	241845530	241845545	EGR3	6.46552	-
chr2	241845534	241845554	RREB1	18.5321	-
chr2	241845536	241845550	EGR1	12.7885	-
chr2	241845536	241845546	MZF1(var.2)	11.3939	+
chr2	241845536	241845548	SP8	10.1842	-
chr2	241845537	241845548	KLF16	9.77586	-
chr2	241845537	241845547	ZNF740	10.1468	-
chr2	241845539	241845553	PLAG1	12.3163	+
chr2	241845541	241845555	PLAG1	9.78571	+
chr2	241845544	241845556	INSM1	15.6633	+
chr2	241845545	241845557	E2F8	4.04878	-
chr2	241845547	241845562	HNF4G	10.6923	+
chr2	241845547	241845562	NR2C2	12.0571	+
chr2	241845547	241845562	Pparg::Rxra	17.4955	+
chr2	241845548	241845562	Nr2f6	8.40909	+
chr2	241845552	241845562	REL	10.7071	-
chr2	241845561	241845572	Klf1	12.3182	+
chr2	241845562	241845572	Klf4	13.6122	-
chr2	241845562	241845572	KLF5	15.3061	+
chr2	241845562	241845573	SP1	12.4808	+
chr2	241845562	241845573	SP3	10.7805	+
chr2	241845568	241845578	ID4	12.377	-
chr2	241845568	241845578	TCF3	12.2692	-
chr2	241845568	241845578	TCF4	12.5714	-
chr2	241845585	241845605	PPARG	7.01111	-
chr2	241845589	241845599	Myb	10.4262	-
chr2	241845614	241845628	Bcl6	10.4677	-
chr2	241856031	241856045	PLAG1	7.05102	-
chr2	241856036	241856052	EGR4	9.63636	+
chr2	241856039	241856053	PLAG1	6.5	-
chr2	241856065	241856078	HNF1B	10.2273	+
chr2	241856091	241856105	JUN(var.2)	11.9038	+
chr2	241856093	241856104	BATF::JUN	16.0577	+
chr2	241856094	241856105	JUNB	11.2653	+
chr2	241856095	241856106	NFE2	5.20408	-
chr2	241856096	241856105	JDP2	8.93103	-
chr2	241856097	241856104	FOS::JUN	11.9703	-
chr2	241856151	241856162	TFAP2A	10.7455	-
chr2	241856151	241856163	TFAP2A(var.2)	11.7818	-
chr2	241856151	241856163	TFAP2B	11.1273	-
chr2	241856151	241856162	TFAP2B(var.2)	10.2	-
chr2	241856151	241856163	TFAP2C	10.6122	-
chr2	241906813	241906826	ZBTB18	9.14286	+
chr2	241906815	241906825	ID4	12.8197	-
chr2	241906815	241906824	SNAI2	12.0465	+
chr2	241906815	241906825	TCF3	13.5962	-
chr2	241906815	241906825	TCF4	13.9796	-
chr2	241906817	241906826	ZEB1	14.4	-
chr2	241906835	241906850	ZIC4	12.4364	-
chr2	241906836	241906850	GLIS2	10.0328	-
chr2	241906836	241906850	ZIC1	7.80851	-
chr2	241906837	241906847	Hes1	10.4545	-
chr2	241906843	241906856	Myod1	15.449	-
chr2	241906846	241906856	Ascl2	12.7429	+
chr2	241906846	241906856	ID4	11.0492	-
chr2	241906846	241906857	Myog	15.5306	+
chr2	241906846	241906856	NHLH1	11.8448	-
chr2	241906846	241906857	Tcf12	15.102	+
chr2	241906869	241906882	ELF3	7.98276	+
chr2	241906870	241906881	ELF5	11.1273	+
chr2	241906874	241906889	ESR2	11.8077	-
chr2	241906880	241906893	NFKB1	1.57143	-
chr2	241906882	241906890	NR4A2	12.3131	-
chr2	241906883	241906900	Rarg(var.2)	9.50909	-
chr2	241906896	241906913	SP4	14.8545	+
chr2	241906898	241906909	Klf1	13.7273	+
chr2	241906898	241906913	Klf12	12.7377	+
chr2	241906898	241906912	KLF14	16.4483	+
chr2	241906899	241906910	KLF16	16.5345	+
chr2	241906899	241906909	Klf4	16.6939	-
chr2	241906899	241906909	KLF5	16.2041	+
chr2	241906899	241906910	SP1	16.2692	+
chr2	241906899	241906914	SP2	17.1379	+
chr2	241906899	241906910	SP3	15.6341	+
chr2	241906899	241906911	SP8	16.8816	+
chr2	241906900	241906915	EGR3	9.10345	+
chr2	241906900	241906916	EGR4	11.7636	+
chr2	241906901	241906913	ZBTB7A	10.7143	+
chr2	241906902	241906914	GLI2	13.6724	+
chr2	241906911	241906922	SP3	12.0813	-
chr2	241906912	241906923	Klf1	13.803	-
chr2	241906912	241906922	Klf4	13.2347	+
chr2	241906912	241906922	KLF5	13.5714	-
chr2	241937969	241937986	SP4	19.5273	+
chr2	241937971	241937982	Klf1	12.3485	+
chr2	241937971	241937986	Klf12	12.9344	+
chr2	241937971	241937985	KLF14	17.9138	+
chr2	241937972	241937983	KLF16	18.2414	+
chr2	241937972	241937982	Klf4	16.1837	-
chr2	241937972	241937982	KLF5	17	+
chr2	241937972	241937983	SP1	19.1538	+
chr2	241937972	241937987	SP2	19.5862	+
chr2	241937972	241937983	SP3	15.9837	+
chr2	241937972	241937984	SP8	16.9474	+
chr2	241937973	241937988	EGR3	11	+
chr2	241937973	241937989	EGR4	13.9091	+
chr2	241937976	241937991	ZIC3	7.15714	+
chr2	241938001	241938014	Lhx3	10.1188	-
chr2	241938004	241938013	LIN54	11.3492	-
chr2	241938005	241938014	LIN54	11.6667	+
chr2	241938016	241938029	TFAP2A(var.3)	14.4262	+
chr2	241938016	241938029	TFAP2B(var.3)	14.8689	-
chr2	241938016	241938029	TFAP2C(var.3)	14.5517	+
chr2	241938018	241938033	SP2	18.0862	-
chr2	241938019	241938034	Klf12	8.27869	-
chr2	241938019	241938036	SP4	12.1273	-
chr2	241938020	241938034	KLF14	10.8103	-
chr2	241938022	241938033	KLF16	15.8276	-
chr2	241938022	241938033	SP1	17.8077	-
chr2	241938022	241938033	SP3	14.374	-
chr2	241938023	241938034	Klf1	11.6364	-
chr2	241938023	241938033	Klf4	16.1837	+
chr2	241938023	241938033	KLF5	17	-
chr2	241938062	241938069	SPIB	11.2333	-
chr2	241950454	241950472	EWSR1-FLI1	-10.1711	-
chr2	241950455	241950464	THAP1	9.96053	+
chr2	241950456	241950471	NR2C2	8.58571	-
chr2	241950458	241950469	E2F6	15.2586	-
chr2	241950467	241950482	EGR3	5.46552	-
chr2	241950469	241950481	INSM1	16.5204	+
chr2	241950469	241950480	TFAP2A	13.3273	-
chr2	241950469	241950481	TFAP2A(var.2)	13.8545	-
chr2	241950469	241950481	TFAP2B	13.1636	-
chr2	241950469	241950480	TFAP2B(var.2)	13.5455	-
chr2	241950469	241950481	TFAP2C	12.4388	-
chr2	241950469	241950480	TFAP2C(var.2)	12.1154	-
chr2	241950484	241950498	EBF1	8.42623	-
chr2	241950493	241950507	EBF1	8.42623	-
chr2	241950502	241950516	EBF1	11.0984	-
chr2	241950520	241950534	EBF1	8.42623	-
chr2	241950529	241950543	EBF1	11.0984	-
chr2	242003500	242003511	NRF1	10.5273	+
chr2	242003504	242003513	THAP1	10.3553	+
chr2	242003529	242003542	SMAD2::SMAD3::SMAD4	10.623	-
chr2	242003545	242003556	E2F4	10.5862	+
chr2	242003545	242003556	E2F6	10.1897	+
chr2	242003549	242003568	PAX5	9.95161	-
chr2	242003561	242003576	NR2C2	10.1429	-
chr2	242003562	242003573	E2F4	12.4483	-
chr2	242003564	242003574	Klf4	12.6531	-
chr2	242003564	242003574	KLF5	14.449	+
chr2	242003564	242003575	SP1	15.0769	+
chr2	242003564	242003579	SP2	17.0172	+
chr2	242003568	242003583	NR2C2	13.4857	-
chr2	242003568	242003583	Pparg::Rxra	10.7207	-
chr2	242003574	242003583	THAP1	10.6447	+
chr2	242003583	242003598	NR2C2	10.1429	-
chr2	242003584	242003595	E2F4	12.4483	-
chr2	242003586	242003596	Klf4	12.6531	-
chr2	242003586	242003596	KLF5	14.449	+
chr2	242003586	242003597	SP1	15.0769	+
chr2	242003586	242003601	SP2	17.0172	+
chr2	242003590	242003605	NR2C2	13.4857	-
chr2	242003590	242003605	Pparg::Rxra	10.7207	-
chr2	242003596	242003605	THAP1	10.6447	+
chr2	242003598	242003612	ZIC1	8.2766	+
chr2	242003598	242003613	ZIC4	12.5091	+
chr2	242003607	242003616	THAP1	10.6447	+
chr2	242003608	242003623	SP2	15.3621	+
chr2	242003612	242003627	NR2C2	13.4857	-
chr2	242003612	242003627	Pparg::Rxra	10.7207	-
chr2	242041661	242041670	ZEB1	11.4909	+
chr2	242041696	242041708	YY1	15.2692	+
chr2	242041702	242041712	Ascl2	11.1857	-
chr2	242041715	242041727	ELF1	8.67273	+
chr2	242041715	242041727	ELF4	8.36066	+
chr2	242041716	242041727	TFAP2A	11.2364	+
chr2	242041716	242041727	TFAP2C(var.2)	11.3462	+
chr2	242041717	242041727	ELK1	12.9787	+
chr2	242041717	242041727	ELK3	12.9655	+
chr2	242041717	242041728	ELK4	14.8727	-
chr2	242041717	242041727	ERF	12.0286	+
chr2	242041717	242041727	ERG	11.6727	+
chr2	242041717	242041727	ETS1	12.5862	+
chr2	242041717	242041727	ETV1	12.9455	+
chr2	242041717	242041727	ETV3	10.9859	+
chr2	242041717	242041727	ETV4	12.8793	+
chr2	242041717	242041727	ETV5	12.4909	+
chr2	242041717	242041727	ETV6	11.1346	+
chr2	242041717	242041727	FEV	12.0577	+
chr2	242041717	242041727	FLI1	11.8511	+
chr2	242041718	242041729	Gabpa	14.7705	+
chr2	242041729	242041743	EGR1	12.7692	+
chr2	242041744	242041755	Gabpa	16.1639	-
chr2	242041745	242041758	ELF3	9.10345	-
chr2	242041745	242041756	ELK4	16.4545	+
chr2	242041746	242041758	EHF	10.8689	-
chr2	242041746	242041758	ELF1	11.4727	-
chr2	242041746	242041758	ELF4	10.4098	-
chr2	242041746	242041757	ELF5	11.7091	-
chr2	242041746	242041756	ELK1	16.2128	-
chr2	242041746	242041756	ELK3	14.8966	-
chr2	242041746	242041756	ERF	14.9286	-
chr2	242041746	242041756	ERG	13.9091	-
chr2	242041746	242041756	ETS1	14.5	-
chr2	242041746	242041756	ETV1	13.9455	-
chr2	242041746	242041757	ETV2	9.95082	-
chr2	242041746	242041756	ETV3	14.6479	-
chr2	242041746	242041756	ETV4	13.7414	-
chr2	242041746	242041756	ETV5	13.4182	-
chr2	242041746	242041756	ETV6	14.7885	-
chr2	242041746	242041756	FEV	14.1346	-
chr2	242041746	242041756	FLI1	14.1915	-
chr2	242088949	242088962	ELF3	8.24138	-
chr2	242088957	242088972	SP2	15.069	-
chr2	242088958	242088975	SP4	7.96364	-
chr2	242088959	242088973	KLF14	10.6724	-
chr2	242088962	242088973	Klf1	10.3939	-
chr2	242088962	242088972	KLF5	13.1224	-
chr2	242089006	242089020	Rfx1	13.2586	-
chr2	242089025	242089040	ZIC3	8.41429	+
chr2	242089025	242089040	ZIC4	9.83636	+
chr2	242089027	242089039	TFAP2A(var.2)	10.8	+
chr2	242089681	242089694	HSF4	10.2561	+
chr2	242089717	242089729	TFAP2A(var.2)	11.1455	-
chr2	242089718	242089733	ZIC3	7.61429	-
chr2	242089720	242089734	EGR1	12.9615	-
chr2	242089724	242089738	KLF14	9.58621	-
chr2	242089733	242089747	Zfx	15.1515	+
chr2	242089734	242089744	Hes1	9.88112	-
chr2	242089734	242089744	Tcfl5	10.6694	-
chr2	242089736	242089747	NRF1	10.0727	-
chr2	242089761	242089775	EBF1	8.39344	+
chr2	242089762	242089778	ZNF143	3.25862	+
chr2	242089777	242089788	EGR2	11.1034	+
chr2	242089777	242089789	GLI2	11.1724	+
chr2	242089777	242089796	PAX5	10.629	+
chr2	242089783	242089794	NRF1	13.0727	+
chr2	242128040	242128056	EGR4	13.4727	-
chr2	242128041	242128056	EGR3	12.569	-
chr2	242128043	242128054	EGR2	10.1207	-
chr2	242128043	242128058	Klf12	9.36066	-
chr2	242128043	242128060	SP4	6.27273	-
chr2	242128046	242128057	SP3	13.0081	-
chr2	242128047	242128058	Klf1	14.3485	-
chr2	242128047	242128057	Klf4	16.6939	+
chr2	242128047	242128057	KLF5	16.2041	-
chr2	242128053	242128068	HNF4G	10.6154	+
chr2	242128063	242128077	KLF14	10.0172	+
chr2	242128064	242128076	SP8	12.75	+
chr2	242128065	242128075	MZF1(var.2)	11.3939	-
chr2	242128067	242128077	KLF5	13.4082	+
chr2	242128069	242128079	ZNF740	11.8807	+
chr2	242128071	242128082	Klf1	10.2727	+
chr2	242128072	242128082	KLF5	14.1224	+
chr2	242128076	242128091	NR2C2	8.44286	-
chr2	242128076	242128091	Pparg::Rxra	10.7477	-
chr2	242128129	242128148	PAX5	10.2742	+
chr2	242128132	242128149	PAX1	5.4	-
chr2	242128132	242128149	PAX9	0.909091	-
chr2	242128140	242128153	NR2F1	10.898	-
chr2	242166634	242166645	Nkx2-5(var.2)	11.7273	+
chr2	242166670	242166684	NFIC::TLX1	4	+
chr2	242166675	242166683	Pax2	10.2667	-
chr2	242166684	242166702	TP53	8.04082	+
chr2	242166684	242166702	TP63	-2.41379	-
chr2	242166689	242166705	ZNF143	6.43103	+
chr2	242166694	242166712	TP63	-1.91379	+
chr2	242166699	242166711	TAL1::TCF3	11.3933	+
chr2	242166700	242166713	ZBTB18	9.91429	-
chr2	242166702	242166710	Bhlha15	11.918	-
chr2	242166708	242166723	IRF9	2.10909	-
chr2	242166717	242166732	MEF2C	11.0508	-
chr2	242166733	242166749	SOX4	-12.6061	+
chr2	242166734	242166749	Sox11	-7.17143	+
chr2	242166734	242166749	SOX21	0.612245	+
chr2	242166736	242166751	MAF::NFE2	10.2295	-
chr2	242254659	242254673	GLIS2	12.2459	+
chr2	242254659	242254673	GLIS3	6.72727	+
chr2	242254662	242254672	BHLHE40	11.8462	+
chr2	242254662	242254672	BHLHE41	7.73077	+
chr2	242254662	242254672	Hes1	10.042	+
chr2	242254662	242254672	HEY1	11.9091	+
chr2	242254662	242254672	HEY2	10.6897	-
chr2	242254662	242254672	MAX	12.9808	+
chr2	242254662	242254672	MLX	9.62857	-
chr2	242254662	242254672	MLXIPL	11.2424	-
chr2	242254662	242254672	MNT	12.6212	+
chr2	242254662	242254670	Mycn	12.8689	+
chr2	242254662	242254672	Srebf1(var.2)	10.069	+
chr2	242254662	242254672	SREBF2(var.2)	10.2909	+
chr2	242254662	242254672	TFE3	13.6735	+
chr2	242254662	242254672	TFEB	13.8462	+
chr2	242254662	242254672	TFEC	11.7927	+
chr2	242254662	242254673	USF1	14	+
chr2	242254662	242254673	USF2	11.0816	+
chr2	242254663	242254673	Arntl	13.9508	-
chr2	242254663	242254672	Creb3l2	12.6517	-
chr2	242254663	242254671	Id2	12.7705	+
chr2	242254663	242254673	Mitf	12.8469	-
chr2	242254663	242254671	Mlxip	12.4098	-
chr2	242254667	242254675	Atf1	11.4754	+
chr2	242254667	242254681	MTF1	10.939	-
chr2	242254682	242254692	Gfi1	10.9024	+
chr2	242254694	242254706	ZBTB7B	10.5345	+
chr2	242254712	242254726	EGR1	12.4038	-
chr2	242254715	242254729	EGR1	14.4808	-
chr2	242254718	242254730	ZBTB7C	11.8226	-
chr2	242254727	242254737	SMAD3	11.5091	-
chr2	242254738	242254749	E2F4	11.1207	-
chr2	242254738	242254757	PAX5	10.4516	-
chr2	242254742	242254753	NRF1	13.0364	-
chr2	242256391	242256400	THAP1	11.4474	-
chr2	242256399	242256416	Ar	7.55172	+
chr2	242256399	242256411	HES5	2.46552	-
chr2	242256399	242256409	Myc	12.3455	-
chr2	242256399	242256416	NR3C1	5.65306	+
chr2	242256399	242256416	NR3C2	6.46809	-
chr2	242256399	242256410	USF2	10.551	-
chr2	242256400	242256410	NEUROG2	9.45455	-
chr2	242256436	242256449	SMAD2::SMAD3::SMAD4	16.1967	+
chr2	242256467	242256476	LIN54	11.7778	+
chr2	242256467	242256482	Pou5f1::Sox2	10.0645	-
chr2	242256470	242256480	Gfi1	10.878	+
chr2	242256489	242256502	Lhx3	9.79208	-
chr2	242256499	242256514	MEF2C	10.5254	+
chr2	242256500	242256511	CEBPA	11.2041	+
chr2	242293159	242293174	Bach1::Mafk	8.43421	+
chr2	242293160	242293171	FOSL2	9.83636	+
chr2	242293160	242293171	JUNB	10.6939	+
chr2	242293161	242293172	FOSL1	10.7455	+
chr2	242293175	242293183	Bhlha15	12.623	+
chr2	242293180	242293195	PRDM1	13.5818	+
chr2	242293229	242293240	E2F6	14.7414	+
chr2	242293253	242293270	Six3	11.25	-
chr2	242293256	242293267	Spz1	11.5455	-
chr2	242293257	242293268	Crx	11.3448	-
chr2	242293257	242293265	RHOXF1	10.2308	+
chr2	242293270	242293281	HOXC12	12.9091	-
chr2	242295603	242295622	PAX5	11.8871	-
chr2	242295613	242295628	ZIC4	11.2727	+
chr2	242295615	242295628	TFAP2A(var.3)	11.4426	-
chr2	242295615	242295628	TFAP2B(var.3)	12.5082	+
chr2	242295615	242295628	TFAP2C(var.3)	11.9138	-
chr2	242295617	242295628	TFAP2A	11.5273	+
chr2	242295617	242295628	TFAP2B(var.2)	10.4909	+
chr2	242295619	242295634	NFYB	10.4808	+
chr2	242295622	242295640	NFYA	8.79268	-
chr2	242295635	242295646	NRF1	12.6727	-
chr2	242295636	242295648	HINFP	15.3939	+
chr2	242295645	242295661	EGR4	15.0727	-
chr2	242295645	242295659	GLIS2	9.70492	-
chr2	242295646	242295661	EGR3	17.8448	-
chr2	242295647	242295662	SP2	15.8448	-
chr2	242295648	242295662	EGR1	18.5	-
chr2	242295648	242295659	EGR2	14.3276	-
chr2	242295648	242295663	Klf12	11.2131	-
chr2	242295648	242295665	SP4	16.4	-
chr2	242295649	242295663	KLF14	13.9655	-
chr2	242295649	242295664	Pparg::Rxra	10.5495	+
chr2	242295651	242295662	KLF16	16.6897	-
chr2	242295651	242295662	SP1	16.5577	-
chr2	242295651	242295662	SP3	15.0325	-
chr2	242295652	242295663	Klf1	11.197	-
chr2	242295652	242295662	Klf4	14.2857	+
chr2	242295652	242295662	KLF5	14.3061	-
chr2	242295658	242295673	SP2	15.1897	-
chr2	242295659	242295674	Klf12	9.14754	-
chr2	242295663	242295674	Klf1	13.2424	-
chr2	242295663	242295673	Klf4	16.4286	+
chr2	242295663	242295673	KLF5	16.2857	-
chr2	242295674	242295688	ZIC1	5.7234	-
chr2	242295675	242295691	GLIS1	-9.78846	-
chr2	242295676	242295690	GLIS2	8.22951	-
chr2	242295676	242295690	GLIS3	3.01515	-
chr2	242295677	242295692	EGR3	5.91379	-
chr2	242295677	242295688	NRF1	11.8909	-
chr2	242295688	242295700	TFAP2A(var.2)	14.0909	-
chr2	242295688	242295700	TFAP2B	13.2909	-
chr2	242295688	242295700	TFAP2C	13.0714	+
chr2	242295692	242295701	THAP1	10.6447	-
chr2	242295712	242295727	EGR3	9.22414	+
chr2	242295712	242295728	EGR4	10.8727	+
chr2	242295714	242295725	EGR2	13.5517	+
chr2	242295733	242295743	Ascl2	10.9571	+
chr2	242448733	242448745	PROX1	8.12727	-
chr2	242448735	242448748	TFAP2A(var.3)	9.60656	+
chr2	242448744	242448765	REST	13.8469	-
chr2	242448747	242448761	EBF1	13.0492	+
chr2	242448753	242448765	HINFP	10.7273	+
chr2	242448775	242448790	Nr5a2	11.7069	+
chr2	242448783	242448797	ZIC1	5.55319	+
chr2	242448783	242448798	ZIC3	7.94286	+
chr2	242448787	242448804	Gmeb1	11.0132	-
chr2	242448803	242448816	TFAP2A(var.3)	14.5246	+
chr2	242448803	242448816	TFAP2B(var.3)	13.7541	+
chr2	242448803	242448816	TFAP2C(var.3)	14	-
chr2	242448804	242448819	ZIC4	9.69091	-
chr2	242448814	242448828	CREB3L1	7.89394	+
chr2	242448817	242448837	PPARG	7.18889	+
chr2	242448818	242448835	ESR1	15.9394	-
chr2	242448819	242448834	ESR2	16.6346	+
chr2	242448827	242448836	HIC2	10.7636	+
chr2	242448843	242448859	ZNF143	5.03448	+
chr2	242455493	242455503	SREBF1	11.061	-
chr2	242455524	242455543	PAX5	9.83871	+
chr2	242455526	242455539	SMAD2::SMAD3::SMAD4	10.5246	-
chr2	242455576	242455592	Hoxd3	13.0649	-
chr2	242455596	242455607	STAT1	10.8182	-
chr2	242455597	242455612	MEF2C	13.7288	+
chr2	242480785	242480795	Hes1	10.8462	+
chr2	242480786	242480800	GLIS2	13.7049	-
chr2	242480787	242480802	EGR3	5.31034	-
chr2	242480787	242480797	Hes1	10.3007	-
chr2	242480788	242480804	EGR4	10.8727	-
chr2	242480789	242480804	EGR3	12.2931	-
chr2	242480789	242480807	KLF13	11.4828	-
chr2	242480791	242480805	EGR1	13.5	-
chr2	242480791	242480802	EGR2	9.27586	-
chr2	242480791	242480806	Klf12	14.4426	-
chr2	242480791	242480811	RREB1	8.93578	-
chr2	242480791	242480808	SP4	15.3818	-
chr2	242480792	242480806	KLF14	17.2414	-
chr2	242480793	242480805	SP8	16.7763	-
chr2	242480794	242480805	KLF16	17.7241	-
chr2	242480794	242480805	SP3	16.3333	-
chr2	242480795	242480806	Klf1	11.9697	-
chr2	242480795	242480805	Klf4	13.9082	+
chr2	242480795	242480805	KLF5	12.5714	-
chr2	242480795	242480815	RREB1	8.90826	-
chr2	242480798	242480818	RREB1	12.5505	-
chr2	242480800	242480819	PAX5	9.98387	+
chr2	242480803	242480821	KLF13	3.43103	-
chr2	242480805	242480820	Klf12	18.2131	-
chr2	242480805	242480822	SP4	13.3091	-
chr2	242480806	242480820	KLF14	14.0862	-
chr2	242480807	242480819	SP8	13.6711	-
chr2	242480808	242480819	KLF16	13.3448	-
chr2	242480808	242480819	SP3	14.8699	-
chr2	242480809	242480820	Klf1	13.8333	-
chr2	242480809	242480819	Klf4	15.8061	+
chr2	242480809	242480819	KLF5	15.2653	-
chr2	242480817	242480832	SP2	12.0172	-
chr2	242480820	242480832	SP8	11.5	-
chr2	242480821	242480832	SP1	12.4808	-
chr2	242480821	242480832	SP3	10.7805	-
chr2	242480822	242480833	Klf1	11.6212	-
chr2	242480822	242480832	Klf4	13.6122	+
chr2	242480822	242480832	KLF5	15.3061	-
chr2	242480822	242480837	SP2	19.3276	-
chr2	242480823	242480838	Klf12	11.0328	-
chr2	242480823	242480840	SP4	19.6364	-
chr2	242480824	242480838	KLF14	14.7931	-
chr2	242480825	242480837	SP8	14.5658	-
chr2	242480826	242480837	KLF16	15.8276	-
chr2	242480826	242480837	SP1	17.8077	-
chr2	242480826	242480837	SP3	14.374	-
chr2	242480827	242480838	Klf1	11.6364	-
chr2	242480827	242480837	Klf4	16.1837	+
chr2	242480827	242480837	KLF5	17	-
chr2	242480843	242480856	Myod1	12.1837	-
chr2	242480844	242480855	NRF1	10.1455	-
chr2	242480846	242480856	ID4	12.6721	-
chr2	242480846	242480857	Myog	10.9388	+
chr2	242480846	242480856	NHLH1	12.2069	-
chr2	242480846	242480855	SNAI2	11.907	+
chr2	242480846	242480857	Tcf12	10.5918	+
chr2	242480846	242480856	TCF3	13.4038	-
chr2	242480846	242480856	TCF4	14.2449	-
chr2	242480848	242480861	EOMES	10.7927	+
chr2	242480848	242480859	TBX2	10.7455	+
chr2	242480848	242480858	TBX21	11.0364	+
chr2	242480848	242480857	ZEB1	11.9273	-
chr2	242480849	242480857	MGA	11.2576	+
chr2	242480849	242480859	TBR1	12.617	+
chr2	242480849	242480857	TBX1	11.1837	+
chr2	242480849	242480857	TBX15	11.1346	+
chr2	242480849	242480857	TBX4	11.3265	+
chr2	242480849	242480857	TBX5	10.3621	+
chr2	242480885	242480898	TFAP2A(var.3)	12.9672	-
chr2	242480885	242480898	TFAP2B(var.3)	11.2951	-
chr2	242480885	242480898	TFAP2C(var.3)	11.9138	+
chr2	242484691	242484701	SREBF1	16.0488	+
chr2	242484691	242484701	SREBF2	15.7079	-
chr2	242484694	242484708	EGR1	13.3846	+
chr2	242484696	242484707	SP3	10.5447	+
chr2	242484696	242484708	SP8	11.0789	+
chr2	242484698	242484709	E2F4	13.5172	-
chr2	242484698	242484709	E2F6	14.1552	-
chr2	242484700	242484714	EGR1	11.0962	+
chr2	242484700	242484711	KLF16	10.1724	+
chr2	242484700	242484711	SP1	14.5577	+
chr2	242484700	242484715	SP2	13.9655	+
chr2	242484700	242484711	SP3	10.5285	+
chr2	242484711	242484726	STAT1::STAT2	8.89394	-
chr2	242484722	242484737	MAF::NFE2	7.85246	+
chr2	242484726	242484743	Hmx1	10.1951	+
chr2	242484729	242484739	Barhl1	10.6604	-
chr2	242484729	242484739	EN2	10.8644	+
chr2	242484729	242484739	GBX1	11.6716	+
chr2	242484729	242484739	GBX2	12.2766	+
chr2	242484729	242484739	HOXB3	10.12	+
chr2	242484729	242484737	Nobox	11.3478	-
chr2	242484729	242484738	VENTX	11.7447	+
chr2	242484730	242484738	BARX1	11	+
chr2	242484730	242484738	Dlx2	10.7	+
chr2	242484730	242484738	EN1	10.9322	+
chr2	242484730	242484738	MSX1	10.8929	+
chr2	242484730	242484738	MSX2	11.0909	+
chr2	242484730	242484738	Msx3	11.5094	+
chr2	242484730	242484738	PDX1	10.717	+
chr2	242484744	242484754	TEAD1	11.0806	-
chr2	242484744	242484754	TEAD4	11.7419	-
chr2	242484745	242484753	TEAD3	12.1837	-
chr2	242484752	242484762	SMAD3	9.34545	+
chr2	242484779	242484800	MAFG	9.46939	+
chr2	242484979	242484995	T	8.30769	+
chr2	242484993	242485008	SCRT1	7.98361	+
chr2	242484993	242485006	SCRT2	5.44262	+
chr2	242485027	242485038	STAT3	13.2857	-
chr2	242485034	242485055	ZNF263	21.6122	+
chr2	242485037	242485058	ZNF263	18.2449	+
chr2	242485041	242485059	EWSR1-FLI1	-4.18421	+
chr2	242485044	242485058	EGR1	10.9423	-
chr2	242485045	242485056	E2F6	12.3448	+
chr2	242485045	242485063	EWSR1-FLI1	-3.96053	+
chr2	242485046	242485061	NR2C2	11.3	+
chr2	242485046	242485061	SP2	11.8621	-
chr2	242485047	242485068	ZNF263	19.2857	+
chr2	242485049	242485067	EWSR1-FLI1	-3.72368	+
chr2	242485050	242485071	ZNF263	21.3061	+
chr2	242485053	242485068	NR2C2	11.1857	+
chr2	242485053	242485068	Pparg::Rxra	11.7658	+
chr2	242485053	242485062	THAP1	9.96053	-
chr2	242485055	242485072	RARA::RXRA	9.42857	+
chr2	242485068	242485079	Klf1	11.3939	+
chr2	242485069	242485083	EGR1	13.2308	+
chr2	242485069	242485079	Klf4	11.3061	-
chr2	242485069	242485080	SP3	10.6829	+
chr2	242485070	242485085	EGR3	9.98276	+
chr2	242485072	242485083	EGR2	10.2414	+
chr2	242498104	242498121	SP4	8.05455	+
chr2	242498106	242498120	KLF14	11.1207	+
chr2	242498107	242498121	EGR1	12.5577	+
chr2	242498111	242498123	TFAP2A(var.2)	11.7818	+
chr2	242498111	242498123	TFAP2B	11.1091	-
chr2	242498111	242498123	TFAP2C	11.2347	+
chr2	242498111	242498126	Znf423	19.2697	+
chr2	242498122	242498137	Pparg::Rxra	10.6036	-
chr2	242498123	242498138	PRDM1	9.83636	-
chr2	242498128	242498144	SRF	8.93443	+
chr2	242498137	242498154	SP4	3.49091	+
chr2	242498139	242498154	Klf12	10.9508	+
chr2	242498144	242498155	TFAP2A	11.8727	+
chr2	242498144	242498156	TFAP2A(var.2)	10.7273	+
chr2	242498175	242498185	Tcfl5	10.25	-
chr2	242498184	242498203	PAX5	11.9194	-
chr2	242498465	242498479	Zfx	14.197	-
chr2	242498472	242498483	NRF1	9.25455	-
chr2	242498474	242498484	Hes1	10.2448	+
chr2	242498474	242498484	HEY1	11.5455	+
chr2	242498474	242498484	HEY2	11.6207	+
chr2	242498495	242498507	HINFP	11.0909	-
chr2	242498496	242498510	EGR1	15.8269	-
chr2	242498500	242498512	ZBTB7A	12.8571	-
chr2	242498508	242498520	TFAP2A(var.2)	10.8364	+
chr2	242498514	242498529	EGR3	8.41379	-
chr2	242498515	242498530	SP2	16.2931	-
chr2	242498519	242498530	SP1	14.8846	-
chr2	242498520	242498530	KLF5	15.1633	-
chr2	242498520	242498535	SP2	15	-
chr2	242498521	242498532	E2F4	13.0862	+
chr2	242498526	242498543	SP4	5.45455	-
chr2	242498538	242498547	THAP1	9.82895	-
chr2	242498547	242498562	ZIC3	10.3571	-
chr2	242498547	242498562	ZIC4	10.9455	-
chr2	242498548	242498562	GLIS2	8.44262	-
chr2	242498548	242498562	GLIS3	3.66667	-
chr2	242498548	242498560	TFAP2A(var.2)	12.9273	-
chr2	242498548	242498560	TFAP2B	11.6727	-
chr2	242498548	242498560	TFAP2C	10.9082	-
chr2	242498548	242498562	ZIC1	6.14894	-
chr2	242498572	242498587	NR2C2	17.8143	-
chr2	242498572	242498587	Pparg::Rxra	12.7748	-
chr2	242498575	242498589	EGR1	21.3269	+
chr2	242498575	242498586	SP1	15.8269	+
chr2	242498575	242498590	SP2	16.3276	+
chr2	242498576	242498591	EGR3	14.4655	+
chr2	242498576	242498592	EGR4	13.6364	+
chr2	242498578	242498589	EGR2	12.5517	+
chr2	242498579	242498590	E2F4	10.1552	-
chr2	242576960	242576974	NFIC::TLX1	6.94898	+
chr2	242576971	242576983	YY1	19.0769	+
chr2	242576973	242576984	YY2	14.1515	-
chr2	242576980	242576991	E2F4	11.8448	-
chr2	242576980	242576991	E2F6	12.1034	-
chr2	242576990	242577000	ERG	10.8545	-
chr2	242576990	242577000	ETS1	11.6034	-
chr2	242576990	242577000	ETV1	11.0909	-
chr2	242576990	242577001	ETV2	13.4262	-
chr2	242576990	242577000	ETV4	11.4138	-
chr2	242576990	242577000	ETV6	12.0192	-
chr2	242576990	242577000	FEV	10.9808	-
chr2	242576990	242577000	FLI1	10.7021	-
chr2	242576995	242577006	NRF1	10.0182	+
chr2	242576996	242577007	E2F4	11.5	-
chr2	242576998	242577008	Tcfl5	10.1613	-
chr2	242577020	242577031	NRF1	14.8	+
chr2	242577035	242577049	PLAG1	8.88776	-
chr2	242577037	242577052	NFYB	11.3269	-
chr2	242577042	242577056	GLIS2	10.4262	+
chr2	242577042	242577056	GLIS3	2.87879	+
chr2	242577042	242577056	ZIC1	10.4043	+
chr2	242577042	242577057	ZIC4	13.2	+
chr2	242577043	242577056	TFAP2A(var.3)	11.9344	-
chr2	242577043	242577056	TFAP2B(var.3)	11.1148	+
chr2	242577043	242577056	TFAP2C(var.3)	11.7414	+
chr2	242577045	242577056	TFAP2A	11.2	+
chr2	242577045	242577056	TFAP2B(var.2)	10.3818	+
chr2	242577125	242577137	YY1	13.4423	+
chr2	242577134	242577144	NHLH1	10.8966	-
chr2	242577136	242577145	ZEB1	15.6182	-
chr2	242626189	242626200	YY2	13.8182	+
chr2	242626205	242626224	CTCF	10.0164	-
chr2	242626205	242626219	ZIC1	7.91489	+
chr2	242626205	242626220	ZIC4	10.8727	+
chr2	242626240	242626258	NFYA	14.1463	+
chr2	242626246	242626261	NFYB	14.6154	-
chr2	242626265	242626275	Tcfl5	10.8387	-
chr2	242626274	242626284	EVX1	10.5094	+
chr2	242626274	242626284	EVX2	10.66	+
chr2	242629515	242629529	EBF1	13.7377	+
chr2	242629525	242629539	EGR1	16	-
chr2	242629528	242629539	SP1	14.7885	-
chr2	242629528	242629549	ZNF263	20.0612	+
chr2	242629531	242629552	ZNF263	21.3265	+
chr2	242629534	242629544	MZF1(var.2)	11.3333	+
chr2	242629541	242629553	YY1	10.6154	+
chr2	242629546	242629557	E2F6	10.431	+
chr2	242629559	242629573	Zfx	12.6667	+
chr2	242629610	242629621	CEBPA	10.9592	+
chr2	242641364	242641379	NFYB	16.2308	+
chr2	242641367	242641385	NFYA	20.4146	-
chr2	242641370	242641380	EN2	10.4746	+
chr2	242641371	242641379	Dux	12.1475	+
chr2	242641371	242641381	Gfi1	10.8902	+
chr2	242641377	242641387	Tcfl5	10.2339	-
chr2	242641379	242641389	Tcfl5	10.1613	-
chr2	242641405	242641414	Hic1	11.4038	-
chr2	242641406	242641415	NFIX	10.2128	-
chr2	242641407	242641424	SP4	2.98182	+
chr2	242641410	242641425	SP2	14.3966	+
chr2	242641412	242641429	SP4	11.9091	+
chr2	242641414	242641425	Klf1	10.9394	+
chr2	242641414	242641428	KLF14	13	+
chr2	242641415	242641429	EGR1	21.8269	+
chr2	242641415	242641426	KLF16	18.2414	+
chr2	242641415	242641425	Klf4	16.1837	-
chr2	242641415	242641425	KLF5	17	+
chr2	242641415	242641426	SP1	19.1538	+
chr2	242641415	242641430	SP2	20.4138	+
chr2	242641415	242641426	SP3	15.9837	+
chr2	242641416	242641431	EGR3	16.6379	+
chr2	242641416	242641432	EGR4	15.4	+
chr2	242641418	242641429	EGR2	12.5517	+
chr2	242641421	242641432	KLF16	12.3103	+
chr2	242641421	242641432	SP1	15.9038	+
chr2	242641421	242641436	SP2	17.8103	+
chr2	242641421	242641432	SP3	13.1545	+
chr2	242641425	242641440	ZIC3	10.6571	+
chr2	242641426	242641437	E2F4	13.6207	-
chr2	242641426	242641437	E2F6	10.3448	-
chr2	242641428	242641443	ZBTB33	12.7727	+
chr2	242641437	242641452	EGR3	6.06897	+
chr2	242641437	242641453	EGR4	10.6182	+
chr2	242641439	242641450	NRF1	9.25455	+
chr2	242641441	242641456	EGR3	12.1897	+
chr2	242641441	242641457	EGR4	14.1455	+
chr2	242641443	242641454	EGR2	13.6379	+
chr2	242641443	242641454	NRF1	13.0909	+
chr2	242641468	242641480	HINFP	12.3485	-
chr2	242641476	242641488	YY1	14.5769	+
chr2	242641478	242641489	YY2	11.6061	-
chr2	242641485	242641496	YY2	14.0606	+
chr2	242664785	242664799	EGR1	12.8462	+
chr2	242664805	242664816	Gfi1b	11.2414	-
chr2	242664805	242664816	RUNX1	14.4483	+
chr2	242664806	242664816	RUNX3	11.0962	-
chr2	242664807	242664816	RUNX2	11.75	-
chr2	242664809	242664819	RELA	9.33673	+
chr2	242664811	242664825	Bcl6	10.9032	-
chr2	242664813	242664820	NFATC2	12.2022	+
chr2	242664843	242664853	Hes1	10.3007	-
chr2	242664843	242664854	MAX::MYC	10.5918	-
chr2	242664843	242664853	Tcfl5	9.79839	-
chr2	242664844	242664855	NRF1	10.1818	+
chr2	242664847	242664864	SP4	4.78182	+
chr2	242664850	242664861	KLF16	12.2931	+
chr2	242664850	242664860	Klf4	12.5306	-
chr2	242664850	242664862	SP8	13.6316	+
chr2	242664863	242664874	Myog	12.3878	-
chr2	242664863	242664874	Tcf12	11.7959	-
chr2	242664864	242664874	Ascl2	12.5286	+
chr2	242664864	242664874	ID4	13.8689	+
chr2	242664864	242664877	Myod1	14.449	+
chr2	242664864	242664874	NHLH1	11.8276	+
chr2	242664864	242664874	TCF3	13.4808	+
chr2	242664864	242664874	TCF4	13.6122	+
chr2	242664865	242664874	SNAI2	13.2791	-
chr2	242664870	242664883	TFAP2A(var.3)	10.4918	+
chr2	242664880	242664894	GLIS2	8.13115	-
chr2	242664881	242664891	Hes1	10.4965	-
chr2	242664896	242664909	TFAP2A(var.3)	10.6557	+
chr2	242664896	242664909	TFAP2B(var.3)	8.85246	+
chr2	242664896	242664909	TFAP2C(var.3)	9.81034	+
chr2	242673951	242673970	PAX5	10.4194	+
chr2	242673955	242673970	SP2	16.6724	-
chr2	242673956	242673971	Klf12	12.7377	-
chr2	242673956	242673973	SP4	9.92727	-
chr2	242673957	242673971	KLF14	11.3103	-
chr2	242673958	242673970	SP8	13.9474	-
chr2	242673959	242673970	KLF16	12.1207	-
chr2	242673959	242673970	SP1	16.4038	-
chr2	242673959	242673970	SP3	13.3577	-
chr2	242673960	242673971	Klf1	12.3485	-
chr2	242673960	242673970	Klf4	16.1837	+
chr2	242673960	242673970	KLF5	17	-
chr2	242673976	242673986	Tcfl5	10.0645	-
chr2	242673978	242673993	SP2	17.7586	-
chr2	242673979	242673994	Klf12	8.62295	-
chr2	242673979	242673996	SP4	12.5091	-
chr2	242673980	242673994	KLF14	8.62069	-
chr2	242673981	242673993	SP8	13.9474	-
chr2	242673982	242673993	KLF16	12.1207	-
chr2	242673982	242673993	SP1	16.4038	-
chr2	242673982	242673993	SP3	13.3577	-
chr2	242673983	242673994	Klf1	11.6364	-
chr2	242673983	242673993	Klf4	16.1837	+
chr2	242673983	242673993	KLF5	17	-
chr2	242673995	242674014	CTCF	9.93443	+
chr2	242674002	242674013	Klf1	11.6364	-
chr2	242674002	242674012	KLF5	13.0204	-
chr2	242674016	242674031	EGR3	5.2931	-
chr2	242674018	242674029	NRF1	19.2727	-
chr2	242674019	242674030	NRF1	15.9455	+
chr2	242674032	242674049	SP4	18.5818	+
chr2	242674034	242674045	Klf1	13.6515	+
chr2	242674034	242674049	Klf12	9.96721	+
chr2	242674034	242674048	KLF14	15.5517	+
chr2	242674035	242674049	EGR1	19.0577	+
chr2	242674035	242674046	KLF16	16.5345	+
chr2	242674035	242674045	Klf4	16.6939	-
chr2	242674035	242674045	KLF5	16.2041	+
chr2	242674035	242674046	SP1	16.2692	+
chr2	242674035	242674050	SP2	18.931	+
chr2	242674035	242674046	SP3	15.6341	+
chr2	242674035	242674047	SP8	17.25	+
chr2	242674036	242674051	EGR3	8.43103	+
chr2	242674036	242674052	EGR4	10	+
chr2	242674038	242674049	EGR2	11.7069	+
chr2	242674056	242674070	Zfx	12.4848	+
chr2	242674062	242674073	NRF1	9.27273	-
chr2	242674063	242674082	CTCF	9.21311	+
chr2	242674064	242674075	TFAP2A	13.7091	-
chr2	242674064	242674075	TFAP2B(var.2)	13.1818	-
chr2	242674064	242674075	TFAP2C(var.2)	12.25	-
chr2	242674076	242674091	ZIC3	10.0571	-
chr2	242674076	242674091	ZIC4	11.1091	-
chr2	242674077	242674091	ZIC1	7.06383	-
chr2	242674872	242674880	Pax2	10.1889	+
chr2	242674879	242674891	EHF	14.1311	+
chr2	242674879	242674891	ELF1	15.9091	+
chr2	242674879	242674892	ELF3	12.2931	+
chr2	242674879	242674891	ELF4	15.4754	+
chr2	242674880	242674891	ELF5	14.1636	+
chr2	242674880	242674891	SPDEF	13.5636	+
chr2	242674881	242674891	ELK1	11.4043	+
chr2	242674881	242674891	ELK3	11.7069	+
chr2	242674881	242674892	ELK4	15.3091	-
chr2	242674881	242674891	ERG	11.0182	+
chr2	242674881	242674891	ETS1	11.7069	+
chr2	242674881	242674891	ETV1	11.4364	+
chr2	242674881	242674891	ETV3	11.6901	+
chr2	242674881	242674891	ETV4	11.1552	+
chr2	242674881	242674891	ETV5	11.5818	+
chr2	242674881	242674891	ETV6	12.5769	+
chr2	242674881	242674891	FEV	10.9808	+
chr2	242674881	242674891	FLI1	11.1064	+
chr2	242674882	242674893	Gabpa	15.0492	+
chr2	242674889	242674900	TFAP2A	10.8182	-
chr2	242674915	242674927	HINFP	16.0152	-
chr2	242674932	242674943	Klf1	10.9394	-
chr2	242674954	242674965	Gabpa	10.8197	-
chr2	242674955	242674966	ELK4	10.6364	+
chr2	242674956	242674968	ELF1	9.2	-
chr2	242674956	242674967	ELF5	11.2364	-
chr2	242674966	242674985	PAX5	15.9194	-
chr2	242674977	242674996	CTCF	9.32787	-
chr2	242674985	242674998	TFAP2A(var.3)	10.0656	+
chr2	242674985	242674998	TFAP2B(var.3)	9.39344	+
chr2	242674985	242674998	TFAP2C(var.3)	9.51724	+
chr2	242710027	242710046	CTCF	8.88525	-
chr2	242710030	242710044	ZIC1	8.06383	+
chr2	242710030	242710045	ZIC3	8.12857	+
chr2	242710030	242710045	ZIC4	12.2727	+
chr2	242710032	242710046	Tcf21	6.32895	+
chr2	242710045	242710064	CTCF	9.14754	+
chr2	242710053	242710068	SP2	12.2931	-
chr2	242710054	242710064	ZNF740	11.1743	-
chr2	242710056	242710071	SP2	12.2241	-
chr2	242710057	242710068	SP1	14.7885	-
chr2	242710070	242710089	CTCF	13.6721	-
chr2	242710073	242710083	MZF1(var.2)	12.6162	-
chr2	242710075	242710089	PLAG1	5.59184	-
chr2	242710082	242710098	Rarg	3.34694	-
chr2	242710083	242710098	HNF4G	15.1731	-
chr2	242710083	242710097	Nr2f6	8.24242	-
chr2	242710083	242710098	Nr2f6(var.2)	6.52857	-
chr2	242710083	242710099	Rarb	-1.60345	-
chr2	242710083	242710097	Rxra	2.17073	-
chr2	242710083	242710097	RXRB	-0.418182	-
chr2	242710083	242710097	RXRG	0.723404	-
chr2	242710107	242710122	HNF4G	10.1538	-
chr2	242710122	242710141	CTCF	10.6557	-
chr2	242710129	242710143	Zfx	10.6667	+
chr2	242710134	242710148	PLAG1	5.06122	+
chr2	242710137	242710151	EBF1	11.2623	-
chr2	242711621	242711639	KLF13	5.48276	+
chr2	242711635	242711648	Hoxc9	10.9524	-
chr2	242711637	242711648	HOXA10	10.717	-
chr2	242711637	242711647	Hoxd9	11.2917	-
chr2	242711638	242711647	CDX1	11.283	-
chr2	242711638	242711649	CDX2	11.7797	-
chr2	242711646	242711660	Mecom	8.75281	+
chr2	242711657	242711669	SP8	11.1053	-
chr2	242711658	242711669	KLF16	10	-
chr2	242711659	242711680	ZNF263	16.3878	+
chr2	242711671	242711681	MZF1(var.2)	11.3333	+
chr2	242711687	242711697	Gfi1	12.1951	-
chr2	242711695	242711706	Esrra	6.81818	+
chr2	242711709	242711720	USF1	11.2857	-
chr2	242711710	242711720	Srebf1(var.2)	9.96552	-
chr2	242711710	242711720	SREBF2(var.2)	10.1818	-
chr2	242711710	242711720	TFE3	11.9388	-
chr2	242711710	242711720	TFEB	13.8269	-
chr2	242711710	242711720	TFEC	13.5488	-
chr2	242711710	242711721	USF1	12.3061	+
chr2	242711710	242711721	USF2	14.449	+
chr2	242714348	242714362	EGR1	12.5769	-
chr2	242714348	242714363	Klf12	13.0492	-
chr2	242714348	242714365	SP4	11.7455	-
chr2	242714349	242714363	KLF14	15.8103	-
chr2	242714350	242714362	SP8	16.1184	-
chr2	242714351	242714367	EGR4	10.9818	-
chr2	242714351	242714362	KLF16	17.6897	-
chr2	242714351	242714362	SP3	17.0407	-
chr2	242714352	242714367	EGR3	8.37931	-
chr2	242714352	242714363	Klf1	10.9091	-
chr2	242714352	242714362	Klf4	12.4592	+
chr2	242714352	242714362	KLF5	13.3673	-
chr2	242714354	242714365	EGR2	12.3448	-
chr2	242714356	242714365	HIC2	12	-
chr2	242714360	242714370	Ascl2	10.9571	+
chr2	242714384	242714402	NFYA	8.60976	+
chr2	242714389	242714401	PBX1	14.1327	-
chr2	242714390	242714398	Dux	12.8689	-
chr2	242714397	242714412	MAF::NFE2	12.9344	-
chr2	242714400	242714415	Bach1::Mafk	7.90789	-
chr2	242714401	242714416	Nfe2l2	15.8788	-
chr2	242714402	242714413	FOS	12.1702	-
chr2	242714402	242714413	FOSL1	16.7091	-
chr2	242714402	242714413	JUND	13.4468	-
chr2	242714402	242714422	PPARG	11.4778	-
chr2	242714403	242714414	FOSL2	15.6727	-
chr2	242714403	242714414	JUNB	15.6735	-
chr2	242714403	242714417	JUN(var.2)	11.6923	-
chr2	242714404	242714411	FOS::JUN	11.9703	-
chr2	242714405	242714420	ESR2	10.3269	+
chr2	242714419	242714433	NFIC::TLX1	7.64286	-
chr2	242714420	242714434	NFIC::TLX1	6.72449	+
chr2	242714462	242714471	THAP1	9.85526	-
chr2	242716159	242716174	Klf12	9.57377	+
chr2	242716172	242716193	ZNF263	16.3469	+
chr2	242716180	242716195	NR2C2	9.82857	+
chr2	242716183	242716201	KLF13	7.82759	-
chr2	242716185	242716200	Klf12	16.8852	-
chr2	242716185	242716202	SP4	14.4727	-
chr2	242716186	242716200	KLF14	15.1207	-
chr2	242716187	242716199	SP8	14.0789	-
chr2	242716188	242716199	KLF16	14.1207	-
chr2	242716188	242716199	SP3	14.6585	-
chr2	242716189	242716200	Klf1	15.4242	-
chr2	242716189	242716199	Klf4	16.051	+
chr2	242716189	242716199	KLF5	14.551	-
chr2	242716209	242716222	Myod1	12.0204	-
chr2	242716212	242716223	Myog	10.8367	+
chr2	242716212	242716221	SNAI2	11.0698	+
chr2	242716214	242716223	ZEB1	14.8182	-
chr2	242716223	242716234	Stat5a::Stat5b	11.5102	-
chr2	242716226	242716236	REL	12.1212	+
chr2	242716226	242716236	RELA	10.7959	+
chr2	242716237	242716246	ZEB1	12.1273	+
chr2	242716238	242716248	ID4	10.4098	+
chr2	242716238	242716251	Myod1	11.7143	+
chr2	242716239	242716248	SNAI2	11.0698	-
chr2	242716269	242716290	REST	9.29592	+
chr2	242741468	242741486	EWSR1-FLI1	-8.09211	+
chr2	242741469	242741484	SP2	14.3793	-
chr2	242741491	242741502	TFAP2C(var.2)	11.3269	-
chr2	242741492	242741503	RUNX1	12.1034	+
chr2	242741499	242741519	RREB1	11.1468	-
chr2	242741501	242741521	PPARG	6.07778	-
chr2	242741519	242741531	TFAP2A(var.2)	11.9818	-
chr2	242741519	242741531	TFAP2B	11.9818	-
chr2	242741519	242741531	TFAP2C	11.8367	-
chr2	242741548	242741560	INSM1	13.9286	+
chr2	242741549	242741564	SP2	17.931	-
chr2	242741550	242741565	Klf12	8.04918	-
chr2	242741550	242741567	SP4	16.4545	-
chr2	242741551	242741565	KLF14	13.8793	-
chr2	242741552	242741564	SP8	15.9211	-
chr2	242741553	242741564	KLF16	18.2414	-
chr2	242741553	242741564	SP1	19.1538	-
chr2	242741553	242741564	SP3	15.9837	-
chr2	242741554	242741565	Klf1	10.9394	-
chr2	242741554	242741564	Klf4	16.1837	+
chr2	242741554	242741564	KLF5	17	-
chr2	242749837	242749854	Gmeb1	11.5132	-
chr2	242749838	242749855	Gmeb1	10.5395	+
chr2	242749869	242749882	SMAD2::SMAD3::SMAD4	13.7377	+
chr2	242749870	242749881	Nkx2-5(var.2)	11.0364	+
chr2	242749913	242749927	Tcf21	7.85526	+
chr2	242749915	242749925	MYF6	14.2273	-
chr2	242749937	242749951	Zfx	12.8485	+
chr2	242752360	242752369	HIC2	10.9091	+
chr2	242752405	242752414	Hic1	11.2115	+
chr2	242752408	242752426	KLF13	4.01724	-
chr2	242752410	242752427	SP4	7.76364	-
chr2	242752411	242752425	KLF14	8.08621	-
chr2	242752413	242752424	KLF16	14.1552	-
chr2	242752413	242752424	SP3	12.4065	-
chr2	242752414	242752425	Klf1	11.6667	-
chr2	242752415	242752436	REST	16.2245	-
chr2	242752429	242752443	CREB3	9.6	-
chr2	242752430	242752444	XBP1	13.3462	-
chr2	242752442	242752456	CREB3	10.6	-
chr2	242752442	242752456	CREB3L1	7.92424	-
chr2	242752444	242752453	Creb3l2	10.8427	+
chr2	242752445	242752454	Creb3l2	13.382	-
chr2	242786455	242786469	NFIC::TLX1	5.60204	-
chr2	242786455	242786469	Zfx	14.5152	-
chr2	242786456	242786470	NFIC::TLX1	4.68367	+
chr2	242786457	242786469	TFAP2A(var.2)	11.2909	-
chr2	242786457	242786469	TFAP2B	10.6727	+
chr2	242786457	242786469	TFAP2C	10.8673	-
chr2	242786463	242786482	CTCF	12.0656	+
chr2	242786475	242786485	NFATC1	10.878	-
chr2	242786475	242786485	NFATC3	11.5859	-
chr2	242786483	242786499	EGR4	9.52727	-
chr2	242786489	242786508	PAX5	12.5645	+
chr2	242786493	242786504	NRF1	13.4182	+
chr2	242786497	242786509	TFAP2A(var.2)	11.1455	-
chr2	242786511	242786525	Stat4	12.9828	+
chr2	242786520	242786531	E2F4	14.1207	+
chr2	242786520	242786531	E2F6	15.6552	+
chr2	242786529	242786547	MAFF	12.7333	-
chr2	242786531	242786543	Mafb	14.3258	+
chr2	242786531	242786546	MAFK	13.4	-
chr2	242786531	242786542	NRL	12.5769	+
chr2	242786549	242786562	SMAD2::SMAD3::SMAD4	11.377	+
chr2	242786571	242786588	Gmeb1	10.6184	+
chr2	242786571	242786583	HINFP	16	-
chr2	242801038	242801055	RARA::RXRA	12.2449	+
chr2	242801043	242801053	ETV6	11.8077	+
chr2	242801044	242801055	Gabpa	10.3115	+
chr2	242801045	242801060	PRDM1	11	+
chr2	242801045	242801060	STAT1::STAT2	12.6212	-
chr2	242801056	242801071	Nr5a2	9.34483	+
chr2	242801063	242801080	RARA::RXRA	9.59184	+
chr2	242801082	242801091	Hic1	10.8846	+
chr2	242801082	242801091	HIC2	12.2182	+
chr2	242801083	242801100	RARA::RXRA	10.1224	-
chr2	242801083	242801098	SP2	14.9828	+
chr2	242801087	242801102	NR2C2	11.2	-
chr2	242801087	242801102	Pparg::Rxra	10.7207	-
chr2	242801093	242801110	SP4	3.49091	+
chr2	242801094	242801105	E2F4	15.0862	-
chr2	242801094	242801105	E2F6	15.2586	-
chr2	242801095	242801109	KLF14	11.431	+
chr2	242801095	242801116	ZNF263	19.9184	-
chr2	242801096	242801110	EGR1	17.75	+
chr2	242801096	242801107	KLF16	12.5862	+
chr2	242801096	242801107	SP1	15.9038	+
chr2	242801096	242801111	SP2	16.3448	+
chr2	242801096	242801107	SP3	12.1382	+
chr2	242801097	242801112	EGR3	9.51724	+
chr2	242801099	242801110	EGR2	8.87931	+
chr2	242801101	242801122	ZNF263	16.7755	-
chr2	242801118	242801128	Myc	13.5455	-
chr2	242801119	242801128	Creb3l2	13.382	+
chr2	242801119	242801129	MAX	12.2885	-
chr2	242801119	242801130	MAX::MYC	12.6122	-
chr2	242801119	242801129	MNT	11.8939	-
chr2	242801119	242801127	Mycn	12.7377	+
chr2	242801119	242801129	Npas2	12.2295	-
chr2	242801120	242801128	Id2	12.1803	-
chr2	242801120	242801128	Mlxip	12.7049	-
chr2	242801120	242801130	Myc	13.0364	+
chr2	242805914	242805925	Foxo1	12.7241	-
chr2	242805944	242805963	CTCF	9.08197	+
chr2	242805947	242805961	EGR1	13.1154	-
chr2	242805973	242805987	MTF1	8.86585	-
chr2	242806000	242806015	Pparg::Rxra	10.3333	+
chr2	242806002	242806017	Nr5a2	11.931	+
chr2	242806006	242806016	Esrrg	10.8776	+
chr2	242806012	242806027	ZIC4	10.1091	-
chr2	242806013	242806027	GLIS2	8.36066	-
chr2	242806015	242806030	ZIC3	9.58571	-
chr2	242806015	242806030	ZIC4	10.2909	-
chr2	242806016	242806030	ZIC1	6.91489	-
chr2	242811786	242811802	RFX2	19.9	+
chr2	242811786	242811802	RFX3	20.3788	+
chr2	242811786	242811802	RFX4	19.2121	-
chr2	242811786	242811802	RFX5	18.3793	+
chr2	242811787	242811801	Rfx1	21.3793	-
chr2	242811803	242811814	Foxo1	11.3448	+
chr2	242811807	242811821	Rfx1	13.3276	-
chr2	242811810	242811821	Esrra	7.45455	+
chr2	242811814	242811832	NFYA	16.2561	+
chr2	242811819	242811829	EN2	10.9322	-
chr2	242811820	242811828	Dux	12.1475	-
chr2	242811820	242811835	NFYB	17.4231	-
chr2	242811830	242811845	CENPB	12.2308	-
chr2	242811836	242811852	EGR4	10.3818	-
chr2	242811837	242811848	GCM1	10.7551	+
chr2	242811837	242811847	GCM2	11.918	+
chr2	242811839	242811850	EGR2	10.1897	-
chr2	242811848	242811862	Rfx1	10.4828	-
chr2	242811856	242811871	ZIC4	10.2182	+
chr2	242811857	242811868	TFAP2A	11.3091	+
chr2	242811857	242811868	TFAP2B(var.2)	10.9818	+
chr2	242811859	242811872	TFAP2A(var.3)	12.1803	-
chr2	242811859	242811872	TFAP2B(var.3)	11.5738	+
chr2	242811859	242811872	TFAP2C(var.3)	12.2759	+
chr2	242811877	242811887	SREBF1	12.9878	+
chr2	242811877	242811887	SREBF2	10.7191	-
chr2	242811879	242811891	GLI2	10.5	+
chr2	242811899	242811920	REST	8.34694	+
chr2	242833645	242833654	Hic1	10.8846	-
chr2	242833645	242833654	HIC2	12.2182	-
chr2	242833649	242833660	NRF1	10.6	-
chr2	242833670	242833684	KLF14	9.68966	+
chr2	242833671	242833685	EGR1	12.9615	+
chr2	242833671	242833682	KLF16	10.4655	+
chr2	242833671	242833682	SP3	11.4797	+
chr2	242833672	242833687	EGR3	8.53448	+
chr2	242833672	242833688	EGR4	10.2182	+
chr2	242833674	242833685	EGR2	11.5	+
chr2	242833674	242833686	GLI2	11.5517	+
chr2	242833689	242833699	KLF5	12.2041	+
chr2	242833689	242833700	SP1	13.4808	+
chr2	242833689	242833704	SP2	12.1034	+
chr2	242833692	242833706	PLAG1	7.29592	-
chr2	242833694	242833708	PLAG1	7.83673	-
chr2	242833732	242833753	REST	4.12245	+
chr2	242833745	242833759	PLAG1	5.31633	+
chr2	242833748	242833762	EBF1	10.0492	-
chr2	242833752	242833764	ZBTB7B	12.0345	-
chr2	242833752	242833764	ZBTB7C	10.9839	-
chr2	242844730	242844751	REST	9.73469	-
chr2	242844740	242844755	CENPB	12.2885	-
chr2	242844744	242844756	TFAP2A(var.2)	10.6545	-
chr2	242844744	242844756	TFAP2C	10.6735	-
chr2	242844759	242844776	SP4	2.94545	-
chr2	242844773	242844785	HINFP	12.7727	-
chr2	242911526	242911546	RREB1	7.11009	-
chr2	242911528	242911548	RREB1	7.29358	-
chr2	242911576	242911586	SREBF1	11.8171	-
chr2	242912482	242912492	HOXC10	11.1636	-
chr2	242912483	242912492	CDX1	10.9811	-
chr2	242912483	242912494	CDX2	11.0339	-
chr2	242912491	242912505	GLIS2	9.39344	-
chr2	242912491	242912505	GLIS3	3.36364	-
chr2	242912491	242912505	ZIC1	7.21277	-
chr2	242912500	242912517	RARA::RXRA	9.21429	+
chr2	242912502	242912517	Sox1	3.74138	-
chr2	242912506	242912514	MEIS2	11.7869	+
chr2	242912506	242912514	MEIS3	11.5	+
chr2	242912511	242912522	Klf1	13.5606	-
chr2	242912511	242912521	Klf4	12.5714	+
chr2	242912511	242912521	KLF5	12.3265	-
chr2	242912513	242912533	RREB1	6.44954	-
chr2	242912528	242912540	SP8	11.5	-
chr2	242912529	242912540	SP3	13.0407	-
chr2	242912530	242912541	Klf1	11.2576	-
chr2	242912530	242912540	Klf4	12.3265	+
chr2	242912530	242912540	KLF5	13.0408	-
chr2	242912532	242912552	RREB1	6.44954	-
chr2	242912542	242912556	CREB3L1	8.31818	-
chr2	242912543	242912557	XBP1	9.94231	-
chr2	242912548	242912564	Vdr	6.85246	+
chr2	242912549	242912564	RXRA::VDR	11.7431	+
chr2	242912558	242912568	HOXC10	11.1636	-
chr2	242912559	242912568	CDX1	10.9811	-
chr2	242912559	242912570	CDX2	11.0339	-
chr2	242912563	242912571	MEIS2	11.9016	+
chr2	242912563	242912571	MEIS3	11.1923	+
chr2	242912564	242912574	Myb	10.9016	-
chr2	242912583	242912597	CREB3L1	8.98485	+
chr2	242954220	242954241	REST	4.64286	-
chr2	242954230	242954241	NRL	11.3462	+
chr2	242954238	242954251	SCRT2	5.80328	+
chr2	242954266	242954281	NR2C2	10.7143	+
chr2	242954266	242954281	Pparg::Rxra	16.6306	+
chr2	242954267	242954281	Nr2f6	9.57576	+
chr2	242954267	242954281	Rxra	2.03659	+
chr2	242954267	242954281	RXRG	0.425532	+
chr2	242954269	242954281	PKNOX1	5.10204	+
chr2	242954269	242954281	TGIF2	8.01835	+
chr2	242954275	242954285	REL	11.7071	+
chr2	242954293	242954313	RREB1	9.74312	-
chr2	242954294	242954305	SP3	10.813	-
chr2	242954305	242954320	FOXP1	12.662	-
chr2	242954314	242954327	NR2F1	13.2653	+
chr2	242954316	242954324	NR4A2	12.3131	+
chr2	242954317	242954332	ESR2	10.5769	+
chr2	242960804	242960815	KLF16	9.81034	-
chr2	242960804	242960815	SP3	10.5447	-
chr2	242960843	242960858	Nr5a2	15.4655	+
chr2	242960859	242960876	ESR1	2.06061	+
chr2	242960860	242960877	Rarb(var.2)	-2.4697	+
chr2	242960899	242960914	HNF4G	11.5577	+
chr2	242960908	242960917	Hic1	12.7115	+
chr2	242960910	242960927	PAX1	8.69091	-
chr2	242960910	242960927	PAX9	4.49091	-
chr2	242968281	242968300	PAX5	11.2581	-
chr2	242968304	242968320	Hnf4a	3.67273	-
chr2	242968306	242968321	HNF4G	15.9615	-
chr2	242968306	242968321	LEF1	10.3226	-
chr2	242968306	242968321	NR2C2	14.3714	-
chr2	242968306	242968320	Nr2f6	10.8182	-
chr2	242968306	242968321	Pparg::Rxra	10.7297	-
chr2	242968306	242968320	Rxra	3.35366	-
chr2	242968306	242968320	RXRG	1.44681	-
chr2	242968307	242968321	TCF7L2	11.2364	-
chr2	242968309	242968321	Tcf7	12.4516	-
chr2	242968360	242968376	RFX2	5.95714	-
chr2	242968360	242968376	RFX3	8.40909	+
chr2	242968361	242968375	Rfx1	10.7759	-
chr2	242968405	242968418	ZBTB18	12.1571	+
chr2	242968409	242968427	NFYA	8.20732	+
chr2	243028200	243028217	SP4	7.10909	+
chr2	243028201	243028212	E2F4	12.5172	-
chr2	243028202	243028216	KLF14	9.65517	+
chr2	243028203	243028214	KLF16	12.7931	+
chr2	243028203	243028213	Klf4	12.4082	-
chr2	243028203	243028213	KLF5	15.1633	+
chr2	243028203	243028214	SP1	16.2885	+
chr2	243028203	243028218	SP2	16.0172	+
chr2	243028203	243028214	SP3	12.5203	+
chr2	243028203	243028215	SP8	11.3158	+
chr2	243028208	243028221	TFAP2A(var.3)	9.62295	+
chr2	243028212	243028223	RUNX1	10.7931	+
chr2	243028216	243028226	REL	10.9394	+
chr2	243028224	243028235	SP1	12.5192	+
chr2	243028242	243028257	HNF4G	10.5577	+
chr2	243028242	243028257	NR2C2	11.3857	+
chr2	243028243	243028257	Nr2f6	7.9697	+
chr2	243030681	243030692	NRF1	11.7455	-
chr2	243030683	243030693	Hes1	9.74126	-
chr2	243030683	243030694	NRF1	10.8909	-
chr2	243030683	243030693	Tcfl5	10.75	-
chr2	243030688	243030700	HINFP	14.5455	-
chr2	243030714	243030725	NRF1	13.2909	+
chr2	243030718	243030730	HINFP	11.1818	-
chr2	243030719	243030730	NRF1	10.8364	-
chr2	243030724	243030739	ZIC4	10.7636	-
chr2	243030725	243030739	ZIC1	5.23404	-
chr2	243030757	243030767	Hes1	10.1958	+
chr2	243030770	243030785	NFYB	17.4231	+
chr2	243030773	243030791	NFYA	16.5976	-
chr2	243030776	243030786	EN2	10.9322	+
chr2	243030777	243030785	Dux	12.1475	+
chr2	243030777	243030798	REST	4.45918	+
chr2	243030787	243030799	TFAP2A(var.2)	11.2727	-
chr2	243030787	243030799	TFAP2B	10.9818	-
chr2	243030787	243030799	TFAP2C	10.6429	-
chr2	243030788	243030803	SP2	19.8621	-
chr2	243030789	243030803	EGR1	13.4615	-
chr2	243030789	243030804	Klf12	8.85246	-
chr2	243030789	243030806	SP4	15.9455	-
chr2	243030790	243030804	KLF14	10.8103	-
chr2	243030792	243030803	KLF16	15.8276	-
chr2	243030792	243030803	SP1	17.8077	-
chr2	243030792	243030803	SP3	14.374	-
chr2	243030793	243030804	Klf1	11.6364	-
chr2	243030793	243030803	Klf4	16.1837	+
chr2	243030793	243030803	KLF5	17	-
chr20	68225	68243	RARA	-10.3939	-
chr20	68230	68245	PRDM1	11.6545	-
chr20	68279	68289	NKX2-3	13.5385	+
chr20	68279	68288	Nkx3-1	14.4364	+
chr20	68279	68288	NKX3-2	13.6731	+
chr20	68280	68288	ISL2	10.7788	+
chr20	68280	68289	NKX2-8	11.0962	+
chr20	68325	68343	EWSR1-FLI1	-10.4737	-
chr20	68331	68338	SPIB	11.2333	-
chr20	123196	123207	CDX2	11.6949	+
chr20	123214	123229	Nfe2l2	10.5758	-
chr20	138005	138015	ERG	10.9091	-
chr20	138005	138015	ETS1	10.8103	-
chr20	138005	138016	ETV2	10.8689	-
chr20	138033	138047	Nr2f6	8.84848	+
chr20	138033	138047	Rxra	2.32927	+
chr20	138040	138058	RARA	-10.4394	+
chr20	138040	138056	Rarg	-3.06122	+
chr20	138069	138079	SREBF2	12.236	-
chr20	138074	138086	TAL1::TCF3	10.3371	-
chr20	138075	138083	Bhlha15	11.918	+
chr20	138080	138097	PAX1	8.4	+
chr20	138080	138097	PAX9	5.70909	+
chr20	138081	138100	PAX5	10.7097	-
chr20	170317	170332	SCRT1	11.9016	+
chr20	170317	170330	SCRT2	10.3443	+
chr20	170350	170362	PKNOX2	4.11475	-
chr20	170350	170362	TGIF1	2.42308	-
chr20	170350	170362	TGIF2	8.40367	-
chr20	170397	170404	SPIB	11.2333	+
chr20	170410	170425	EGR3	7	+
chr20	170415	170429	PLAG1	9.28571	-
chr20	170427	170435	TBX5	10.4138	-
chr20	202303	202311	Dux	12.8689	+
chr20	207815	207836	MAFG	9.15306	+
chr20	207826	207845	PAX5	12.6774	-
chr20	207829	207838	NKX2-8	11.0385	+
chr20	207843	207857	NFIC::TLX1	10.7653	-
chr20	207844	207858	NFIC::TLX1	7.47959	+
chr20	207850	207858	NR4A2	11.4141	+
chr20	207851	207868	RARA::RXRA	9.30612	+
chr20	207851	207868	RARA(var.2)	11.3607	+
chr20	207851	207868	Rarb(var.2)	7.87879	+
chr20	207865	207875	HOXA13	10.9583	+
chr20	207898	207913	Nr5a2	9.60345	+
chr20	207909	207916	SPIB	11.2333	-
chr20	207912	207925	SMAD2::SMAD3::SMAD4	12.377	+
chr20	207916	207930	NFIC::TLX1	4.89796	-
chr20	207917	207931	NFIC::TLX1	7.02041	+
chr20	207918	207935	PAX1	12	-
chr20	207918	207935	PAX9	8.89091	-
chr20	207920	207934	Pax6	11.6	-
chr20	218250	218261	CDX2	14.1864	+
chr20	218251	218262	HOXA10	12.7358	+
chr20	218252	218261	CDX1	12.8113	+
chr20	218252	218262	HOXA13	13.25	+
chr20	218252	218262	HOXB13	13.0727	+
chr20	218252	218262	HOXD13	13.6508	+
chr20	218252	218262	Hoxd9	13.4306	+
chr20	218276	218297	ZNF263	16.6939	+
chr20	218281	218293	INSM1	9.57143	+
chr20	218283	218297	EGR1	12.8654	-
chr20	218283	218293	MZF1(var.2)	11.6263	+
chr20	218283	218300	SP4	5.14545	-
chr20	218284	218298	KLF14	9.41379	-
chr20	218285	218297	SP8	15.1316	-
chr20	218286	218297	KLF16	15.3966	-
chr20	218286	218297	SP3	14.813	-
chr20	218287	218297	KLF5	12.4694	-
chr20	218297	218308	Gfi1b	13.7241	-
chr20	218310	218324	SPI1	10.9091	+
chr20	218310	218324	SPIC	12.2254	+
chr20	218310	218325	STAT1::STAT2	9.01515	-
chr20	218313	218324	ELF5	10.9273	+
chr20	218314	218324	ETV6	11.25	+
chr20	218314	218321	SPIB	11.2333	+
chr20	218320	218331	EGR2	9.08621	-
chr20	218332	218345	SMAD2::SMAD3::SMAD4	10.8033	-
chr20	218355	218373	KLF13	4.72414	-
chr20	218357	218371	EGR1	10.8269	-
chr20	218357	218372	Klf12	9.37705	-
chr20	218357	218374	SP4	14.6364	-
chr20	218358	218372	KLF14	9.65517	-
chr20	218359	218371	SP8	15.1974	-
chr20	218360	218371	KLF16	15.2759	-
chr20	218360	218371	SP3	14.7073	-
chr20	218361	218372	Klf1	13.803	-
chr20	218361	218371	Klf4	13.2347	+
chr20	218361	218371	KLF5	13.5714	-
chr20	218364	218375	Crx	11.3966	+
chr20	238292	238308	ZNF143	1.25862	+
chr20	238294	238313	PAX5	12.4194	-
chr20	238317	238330	JUN	9.69388	-
chr20	238398	238418	RREB1	10.1376	+
chr20	247620	247641	IRF1	10.0968	+
chr20	247644	247661	Rarg(var.2)	-6.38182	+
chr20	247663	247673	ID4	12.1639	-
chr20	247663	247673	TCF3	13.0192	-
chr20	247663	247673	TCF4	14.3673	-
chr20	247665	247674	ZEB1	14.0182	-
chr20	247689	247703	Rfx1	12.3276	+
chr20	247695	247710	Bach1::Mafk	6.69737	-
chr20	247715	247725	TEAD1	11.8065	+
chr20	247715	247725	TEAD4	11.7419	+
chr20	247716	247724	TEAD3	11.9592	+
chr20	247724	247739	EGR3	6.24138	+
chr20	247725	247736	KLF16	10.5517	+
chr20	247728	247743	EGR3	5.41379	+
chr20	247728	247738	ZNF740	11.0275	+
chr20	247733	247744	KLF16	11.569	+
chr20	247733	247743	Klf4	12.4592	-
chr20	247733	247743	KLF5	13.3673	+
chr20	247733	247752	PAX5	9.96774	-
chr20	247733	247744	SP3	14.4146	+
chr20	247733	247745	SP8	14.1447	+
chr20	247735	247750	ZIC3	7.65714	+
chr20	247735	247750	ZIC4	10.6	+
chr20	247749	247762	TFAP2A(var.3)	13.3279	-
chr20	247749	247762	TFAP2B(var.3)	14.2787	-
chr20	247749	247762	TFAP2C(var.3)	14.0345	-
chr20	271320	271333	ELF3	9.86207	-
chr20	271321	271333	EHF	10.0984	-
chr20	271321	271332	ELF5	12.5273	-
chr20	271339	271354	ZBTB33	9.54545	-
chr20	271356	271374	NFYA	8.2561	-
chr20	271358	271369	Nkx2-5(var.2)	12.6727	+
chr20	271402	271418	RFX2	11.5857	-
chr20	271402	271418	RFX3	14.5758	-
chr20	271402	271418	RFX4	13.5758	-
chr20	271402	271418	RFX5	11.4655	-
chr20	271403	271417	Rfx1	14.8276	+
chr20	271421	271436	ZIC4	9.61818	+
chr20	277899	277909	CEBPB	11.54	+
chr20	277899	277909	CEBPD	11.3077	+
chr20	277899	277909	CEBPE	11.7818	+
chr20	277910	277927	BCL6B	-9.82857	-
chr20	277928	277939	TFAP2A	13.5455	-
chr20	277928	277939	TFAP2B(var.2)	12.8909	-
chr20	277928	277939	TFAP2C(var.2)	12.1538	+
chr20	277950	277965	Pparg::Rxra	11.955	+
chr20	277964	277975	TFAP2A	10.9818	+
chr20	277964	277976	TFAP2A(var.2)	14.3091	+
chr20	277964	277976	TFAP2B	13.8364	-
chr20	277964	277976	TFAP2C	13.5612	+
chr20	277977	277991	ZIC1	9.12766	+
chr20	277977	277992	ZIC3	10.2429	+
chr20	277986	277998	HINFP	12.6212	-
chr20	277990	278008	EWSR1-FLI1	-10.7763	+
chr20	278018	278029	ELK4	10.6909	-
chr20	278019	278030	Gabpa	10.8525	+
chr20	290713	290732	CTCF	8.2623	+
chr20	290713	290728	Znf423	9.25843	-
chr20	290715	290728	TFAP2A(var.3)	9.88525	-
chr20	290715	290728	TFAP2B(var.3)	9.88525	-
chr20	290715	290728	TFAP2C(var.3)	8.94828	-
chr20	290718	290733	SP2	15.4483	-
chr20	290719	290733	EGR1	12.3846	-
chr20	290720	290734	KLF14	10.1897	-
chr20	290722	290733	KLF16	10.8276	-
chr20	290722	290733	SP1	14.3654	-
chr20	290724	290743	Nr1h3::Rxra	10.129	-
chr20	290725	290734	Hic1	10.8846	-
chr20	290725	290734	HIC2	12.2182	-
chr20	290734	290752	TP63	-2.75862	-
chr20	290734	290752	TP73	8.48077	-
chr20	290738	290754	GLIS1	-6.21154	+
chr20	290738	290746	Pax2	10.2667	+
chr20	290739	290749	SREBF1	14.5	+
chr20	290739	290749	SREBF2	14.2809	-
chr20	290742	290756	CREB3L1	8.95455	+
chr20	290744	290755	MAX::MYC	12.6633	-
chr20	290750	290764	XBP1	8.90385	+
chr20	290751	290765	CREB3	9.04286	+
chr20	290766	290777	E2F6	15.2586	-
chr20	290766	290787	ZNF263	20.5918	-
chr20	290767	290785	EWSR1-FLI1	1.46053	-
chr20	290768	290782	EGR1	10.4423	+
chr20	290768	290779	SP1	13.5192	+
chr20	290768	290783	SP2	13.8793	+
chr20	290772	290790	EWSR1-FLI1	-8.34211	-
chr20	290772	290793	ZNF263	21.4286	-
chr20	290775	290793	EWSR1-FLI1	-10.1711	-
chr20	290775	290796	ZNF263	17.3265	-
chr20	290776	290794	EWSR1-FLI1	6.35526	-
chr20	290776	290797	ZNF263	19.1633	-
chr20	290779	290800	ZNF263	16.449	-
chr20	290780	290798	EWSR1-FLI1	13.9737	-
chr20	290780	290801	ZNF263	17.4082	-
chr20	290784	290802	EWSR1-FLI1	29.3158	-
chr20	290784	290805	ZNF263	21.2449	-
chr20	290788	290806	EWSR1-FLI1	12.3816	-
chr20	290792	290803	E2F6	15.6207	-
chr20	290792	290810	EWSR1-FLI1	-0.25	-
chr20	290793	290811	EWSR1-FLI1	2.68421	-
chr20	290793	290814	ZNF263	22	-
chr20	290796	290807	E2F6	12.8621	-
chr20	290797	290815	EWSR1-FLI1	0.0657895	-
chr20	290815	290826	Nkx2-5(var.2)	10.8545	-
chr20	291286	291301	Pparg::Rxra	11.1441	-
chr20	291310	291326	Hnf4a	4.61818	-
chr20	291318	291333	NR2C2	9.68571	-
chr20	291320	291335	Klf12	8.65574	+
chr20	291323	291341	EWSR1-FLI1	-0.223684	-
chr20	291324	291333	THAP1	9.96053	+
chr20	291336	291353	Rhox11	10.8553	+
chr20	291352	291368	SOX8	-5.43939	-
chr20	291372	291386	Bcl6	11.629	-
chr20	291372	291389	BCL6B	-10.1	+
chr20	291406	291420	Zfx	10.197	+
chr20	306105	306118	NFKB2	7.54545	-
chr20	306112	306127	ZBTB33	9.45455	+
chr20	306114	306129	CENPB	10.1154	+
chr20	306115	306126	NRF1	10.8909	+
chr20	306116	306126	Hes1	9.74126	+
chr20	306116	306126	Tcfl5	10.75	-
chr20	306130	306149	CTCF	9.18033	+
chr20	306142	306157	EGR3	5.84483	-
chr20	306143	306158	SP2	15.8793	-
chr20	306144	306158	EGR1	15.4808	-
chr20	306144	306154	MZF1(var.2)	12.899	+
chr20	306144	306161	SP4	4.70909	-
chr20	306145	306159	KLF14	8.2069	-
chr20	306145	306160	NR2C2	10.5286	+
chr20	306145	306159	PLAG1	8.62245	+
chr20	306146	306158	SP8	14.0658	-
chr20	306147	306158	KLF16	14.3966	-
chr20	306147	306158	SP1	15.5192	-
chr20	306147	306158	SP3	12.8049	-
chr20	306148	306158	KLF5	13.4082	-
chr20	306149	306161	SP8	11.8816	-
chr20	306150	306160	MZF1(var.2)	11.3939	+
chr20	306160	306170	Tcfl5	10.621	-
chr20	306164	306175	NRF1	13.2545	-
chr20	306166	306179	TFAP2A(var.3)	10.5574	-
chr20	306166	306179	TFAP2B(var.3)	10.4262	-
chr20	306166	306179	TFAP2C(var.3)	10.3103	-
chr20	306173	306188	ZBTB33	10.9394	-
chr20	306175	306188	TFAP2A(var.3)	11.4098	+
chr20	306175	306188	TFAP2B(var.3)	9.52459	-
chr20	306175	306188	TFAP2C(var.3)	10.0862	-
chr20	306179	306190	E2F4	11.2759	+
chr20	306199	306215	EGR4	11.9818	-
chr20	306200	306215	EGR3	7.82759	-
chr20	306202	306216	EGR1	13.4423	-
chr20	306202	306213	EGR2	11.2931	-
chr20	306205	306224	PAX5	11.0806	+
chr20	306211	306224	TFAP2A(var.3)	10.0984	+
chr20	306215	306226	E2F4	12.4483	+
chr20	306226	306236	Hes1	9.74126	-
chr20	306226	306237	NRF1	10.8909	-
chr20	306226	306236	Tcfl5	10.75	-
chr20	306228	306239	NRF1	10.6727	-
chr20	321524	321539	HNF4G	11.1923	+
chr20	321572	321587	Pparg::Rxra	11.1081	-
chr20	321573	321591	EWSR1-FLI1	-2.98684	-
chr20	321574	321585	KLF16	11.9483	+
chr20	321574	321584	KLF5	14.2041	+
chr20	321574	321585	SP1	15.5192	+
chr20	321574	321589	SP2	14.7759	+
chr20	321574	321585	SP3	11.9024	+
chr20	321574	321586	SP8	10.6579	+
chr20	321574	321584	ZNF740	10.1009	+
chr20	321577	321587	MZF1(var.2)	10.9798	-
chr20	321579	321590	SP1	14.5962	+
chr20	321579	321594	SP2	13.4828	+
chr20	321592	321603	Nkx2-5(var.2)	11.6909	+
chr20	321624	321639	Nr5a2	14.7586	+
chr20	327352	327360	Bhlha15	11.918	-
chr20	327367	327382	SP2	14.6897	-
chr20	327368	327382	EGR1	12.4615	-
chr20	327368	327383	Klf12	10.5738	-
chr20	327368	327385	SP4	3.63636	-
chr20	327369	327383	KLF14	9.12069	-
chr20	327371	327382	SP1	15.3462	-
chr20	327371	327382	SP3	13.1138	-
chr20	327372	327383	Klf1	11.7273	-
chr20	327372	327382	Klf4	13.0816	+
chr20	327372	327382	KLF5	14.3878	-
chr20	327373	327384	E2F4	10.7069	+
chr20	327409	327420	SP3	12.1951	-
chr20	327410	327421	Klf1	13.3939	-
chr20	327410	327420	Klf4	16.051	+
chr20	327410	327420	KLF5	16.6735	-
chr20	327424	327434	MZF1(var.2)	11.3434	+
chr20	327441	327448	NFATC2	12.2022	-
chr20	327457	327478	ZNF263	17.449	+
chr20	328808	328822	Zfx	15.1667	+
chr20	328830	328845	EGR3	7.98276	-
chr20	328831	328847	GLIS1	-9.90385	-
chr20	328853	328868	Klf12	7.90164	+
chr20	328872	328889	SP4	7.72727	+
chr20	328875	328886	KLF16	12.2931	+
chr20	328875	328885	Klf4	12.5306	-
chr20	328875	328887	SP8	13.2632	+
chr20	328879	328893	EGR1	16.0577	+
chr20	328879	328894	SP2	16.8621	+
chr20	328882	328896	EGR1	13.7308	+
chr20	328883	328898	ZIC3	9.35714	+
chr20	328910	328925	Pparg::Rxra	11.9459	-
chr20	328910	328926	Rarb	-0.5	-
chr20	328911	328932	ZNF263	16.7959	-
chr20	328918	328932	EGR1	14.3269	+
chr20	351138	351150	Foxa2	12	-
chr20	351140	351151	FOXB1	11.0962	+
chr20	351140	351151	FOXC1	10.84	+
chr20	351165	351178	HSF1	6.06557	-
chr20	351169	351184	MEF2C	15.6441	+
chr20	351171	351183	MEF2A	18.4516	+
chr20	351171	351183	MEF2B	18.0909	+
chr20	351171	351183	MEF2D	18.8	+
chr20	351172	351187	TBP	13	+
chr20	351183	351195	PBX1	11.8571	-
chr20	352587	352608	REST	10.6429	+
chr20	352607	352617	CEBPB	11.5	-
chr20	352607	352617	CEBPD	10.9038	-
chr20	352607	352617	CEBPE	11.5818	-
chr20	352607	352617	CEBPG	10.1224	-
chr20	352618	352633	Pou5f1::Sox2	13.1694	+
chr20	352620	352633	ATF4	12.1967	+
chr20	352634	352645	Nkx2-5(var.2)	13.7818	-
chr20	352646	352656	TEAD1	11.7742	+
chr20	352646	352656	TEAD4	11.8226	+
chr20	352647	352655	TEAD3	12.9796	+
chr20	352648	352665	SP4	2.49091	+
chr20	352649	352663	EGR1	13.6731	+
chr20	352650	352664	KLF14	8.17241	+
chr20	352651	352662	KLF16	11.3103	+
chr20	352651	352671	RREB1	7.05505	+
chr20	352651	352662	SP3	11.2439	+
chr20	352651	352663	SP8	13.1842	+
chr20	352652	352667	EGR3	6.03448	+
chr20	352652	352668	EGR4	11.3455	+
chr20	352652	352662	ZNF740	13.9817	+
chr20	352654	352665	Klf1	10.4697	+
chr20	352655	352666	KLF16	14.6724	+
chr20	352655	352665	Klf4	12.7041	-
chr20	352655	352665	KLF5	14.7755	+
chr20	352655	352666	SP1	15.8462	+
chr20	352655	352670	SP2	12.6724	+
chr20	352655	352666	SP3	14.3659	+
chr20	352655	352667	SP8	12.4079	+
chr20	352657	352668	SP3	10.7886	+
chr20	352659	352669	ZNF740	11.8165	+
chr20	352666	352673	Nr2e3	12.8571	+
chr20	352669	352683	Stat4	13.1552	-
chr20	352671	352682	Stat5a::Stat5b	13.4286	+
chr20	352671	352686	Stat6	10.9655	-
chr20	352672	352683	STAT1	12.1455	-
chr20	352672	352683	STAT3	12.2041	-
chr20	352680	352694	Zfx	10.3636	+
chr20	352686	352700	Zfx	12.0152	-
chr20	354310	354325	JUND(var.2)	12.234	+
chr20	354311	354324	JUN	12.2653	+
chr20	354312	354325	ATF4	10.4262	+
chr20	354312	354326	ATF7	10.0429	+
chr20	354312	354326	BATF3	4.06061	+
chr20	354313	354321	Atf3	14.3279	+
chr20	354313	354325	Creb5	12.4	-
chr20	354313	354323	Crem	14.9836	+
chr20	354313	354325	DBP	11.5472	+
chr20	354313	354325	HLF	12.1186	-
chr20	354313	354325	JDP2(var.2)	11.5714	-
chr20	354314	354322	Atf1	13.0492	+
chr20	354315	354323	CREB1	11.4775	+
chr20	354315	354323	GMEB2	11.5571	+
chr20	354322	354335	NFKB1	3.18367	+
chr20	354322	354335	NFKB2	8.43939	-
chr20	354339	354358	CTCF	10.0164	-
chr20	354340	354351	Klf1	13.3939	+
chr20	354341	354355	EGR1	11.3269	+
chr20	354341	354351	Klf4	12.3878	-
chr20	354341	354351	KLF5	12.6939	+
chr20	354345	354356	RUNX1	11.431	-
chr20	354367	354382	Stat6	15.931	-
chr20	354390	354403	TFAP2A(var.3)	16.7869	-
chr20	354390	354403	TFAP2B(var.3)	17.2131	+
chr20	354390	354403	TFAP2C(var.3)	17.1034	+
chr20	354391	354403	TFAP2A(var.2)	11.9455	+
chr20	354391	354403	TFAP2B	12.3455	+
chr20	354391	354403	TFAP2C	12.2347	-
chr20	354392	354403	TFAP2A	11.9273	-
chr20	354392	354403	TFAP2B(var.2)	11.3455	-
chr20	354392	354403	TFAP2C(var.2)	11.2308	+
chr20	361583	361594	Crx	13.9483	+
chr20	361585	361595	GSC	13.9623	-
chr20	361585	361595	GSC2	12.4746	-
chr20	361586	361594	OTX1	11.234	-
chr20	361586	361594	Pitx1	11.7636	-
chr20	361586	361595	PITX3	12.6346	-
chr20	361586	361594	RHOXF1	9.98077	-
chr20	361600	361615	CENPB	10.0577	-
chr20	361619	361633	MTF1	7.54878	-
chr20	361624	361639	ZBTB33	10.0909	-
chr20	361641	361653	ELF1	9.6	+
chr20	361641	361653	ELF4	10.5738	+
chr20	361642	361653	ETV2	11.2295	+
chr20	361642	361654	HINFP	10.8485	-
chr20	361643	361653	ELK1	12.8085	+
chr20	361643	361653	ELK3	12.931	+
chr20	361643	361654	ELK4	14.8	-
chr20	361643	361653	ERF	12.6	+
chr20	361643	361653	ERG	12.5273	+
chr20	361643	361653	ETS1	13.1207	+
chr20	361643	361653	ETV1	12.7455	+
chr20	361643	361653	ETV3	12.9296	+
chr20	361643	361653	ETV4	12.569	+
chr20	361643	361653	ETV5	12.6727	+
chr20	361643	361653	ETV6	16.3654	+
chr20	361643	361653	FEV	12.75	+
chr20	361643	361653	FLI1	12.4255	+
chr20	361644	361655	Gabpa	15.082	+
chr20	361665	361676	NRF1	12.4545	-
chr20	361666	361678	HINFP	14.9697	+
chr20	381163	381177	Arid5a	10.869	+
chr20	381206	381217	USF1	14.4286	-
chr20	381206	381217	USF2	16.3878	-
chr20	381207	381217	BHLHE41	7.80769	-
chr20	381207	381217	Srebf1(var.2)	10.0517	-
chr20	381207	381217	SREBF2(var.2)	9.01818	+
chr20	381207	381217	TFE3	11.551	+
chr20	381207	381217	TFEB	13.7115	+
chr20	381207	381217	TFEC	13.2073	+
chr20	381207	381218	USF1	12.1429	+
chr20	381224	381239	ZIC3	8.62857	-
chr20	381224	381239	ZIC4	10.6909	-
chr20	381225	381239	ZIC1	6.68085	-
chr20	381230	381241	SP3	10.9512	-
chr20	381235	381250	EGR3	5.48276	-
chr20	381237	381254	SP4	2.36364	-
chr20	381239	381251	SP8	11.4474	-
chr20	381240	381251	KLF16	10.931	-
chr20	381240	381251	SP3	12.122	-
chr20	381244	381257	SMAD2::SMAD3::SMAD4	10.459	-
chr20	381252	381265	ATF4	9.01639	+
chr20	381277	381295	EWSR1-FLI1	-3.55263	-
chr20	382644	382658	POU1F1	11.1897	+
chr20	382644	382657	POU3F3	10.92	+
chr20	382645	382657	POU3F2	10.2097	+
chr20	382648	382663	HNF1A	20.2208	-
chr20	382649	382662	HNF1B	20.6212	+
chr20	382681	382692	DMRT3	11.6721	-
chr20	382696	382710	JUN(var.2)	13.8077	+
chr20	382699	382710	FOSL2	11.9091	+
chr20	382699	382710	JUNB	11.4286	+
chr20	382700	382711	FOS	11.5745	-
chr20	382700	382711	FOSL1	10.4	-
chr20	382701	382715	JUN(var.2)	12.3846	-
chr20	382729	382741	Ddit3::Cebpa	12.3222	-
chr20	388024	388043	CTCF	8.27869	+
chr20	388041	388060	CTCF	13.4754	+
chr20	388042	388057	ZIC3	7.44286	-
chr20	388042	388057	ZIC4	11.6727	-
chr20	388043	388057	ZIC1	7.17021	-
chr20	388071	388085	PLAG1	8	+
chr20	388071	388085	Zfx	13.2121	-
chr20	388074	388089	ZIC3	7.1	-
chr20	443172	443183	NRF1	19.0545	-
chr20	443173	443184	NRF1	15.9455	+
chr20	443180	443191	NRF1	19.0545	-
chr20	443181	443192	NRF1	14.9636	+
chr20	443186	443200	ZIC1	7.78723	+
chr20	443186	443201	ZIC3	8.12857	+
chr20	443186	443201	ZIC4	13	+
chr20	443188	443201	TFAP2A(var.3)	10	-
chr20	443195	443212	SP4	12.6364	+
chr20	443197	443208	Klf1	12.3485	+
chr20	443197	443212	Klf12	11.6885	+
chr20	443197	443211	KLF14	10.069	+
chr20	443198	443209	KLF16	12.1207	+
chr20	443198	443208	Klf4	16.1837	-
chr20	443198	443208	KLF5	17	+
chr20	443198	443209	SP1	16.4038	+
chr20	443198	443213	SP2	18.569	+
chr20	443198	443209	SP3	13.3577	+
chr20	443198	443210	SP8	13.9474	+
chr20	443202	443214	TFAP2A(var.2)	11.1455	+
chr20	443209	443222	Hes2	12.5238	+
chr20	443212	443222	Arntl	12.3443	+
chr20	443212	443224	HES5	4.08621	+
chr20	443212	443224	HES7	10.2586	+
chr20	443213	443223	BHLHE40	15.3269	-
chr20	443213	443223	BHLHE41	16.8846	+
chr20	443213	443223	Hes1	10.993	+
chr20	443213	443223	HEY1	14.0182	+
chr20	443213	443223	HEY2	14.8966	-
chr20	443213	443223	MAX	11.8077	+
chr20	443213	443223	MLX	13.8143	+
chr20	443213	443223	MLXIPL	13.3485	-
chr20	443213	443223	MNT	12.6364	+
chr20	443213	443221	Mycn	12.7377	+
chr20	443213	443223	Npas2	11.7869	+
chr20	443213	443223	Srebf1(var.2)	10.8103	-
chr20	443213	443223	SREBF2(var.2)	9.18182	+
chr20	443213	443223	Tcfl5	10.4919	-
chr20	443213	443223	TFE3	13.4286	+
chr20	443213	443223	TFEB	14.2692	+
chr20	443213	443223	TFEC	13.5732	+
chr20	443213	443224	USF1	16.7755	+
chr20	443213	443224	USF2	15.4694	+
chr20	443214	443224	Arntl	15.3279	-
chr20	443214	443222	Id2	14.3443	+
chr20	443214	443224	Mitf	12.8776	-
chr20	443214	443222	Mlxip	12.6885	+
chr20	443215	443228	NR2F1	12.2857	-
chr20	443227	443244	PAX1	4.23636	+
chr20	443232	443245	TFAP2A(var.3)	10.2131	-
chr20	443232	443245	TFAP2B(var.3)	9.27869	+
chr20	443232	443245	TFAP2C(var.3)	9.7069	+
chr20	443237	443248	TFAP2A	12.1091	-
chr20	443237	443248	TFAP2B(var.2)	10.9636	-
chr20	443238	443252	EGR1	15.8846	-
chr20	447542	447556	IRF8	-2.89091	-
chr20	447542	447557	IRF9	4.14545	-
chr20	447549	447558	LIN54	11.3333	+
chr20	447554	447574	PPARG	6.8	-
chr20	447562	447575	NR2F1	12.1429	-
chr20	447565	447579	RORA(var.2)	6.52809	-
chr20	447566	447583	Rarb(var.2)	-4.07576	-
chr20	447606	447617	FOXH1	11.4423	+
chr20	447658	447679	IRF1	12.8387	+
chr20	447660	447675	STAT1::STAT2	11.697	+
chr20	447662	447683	IRF1	12.129	+
chr20	447667	447682	FOXP1	11.5775	-
chr20	453696	453712	RFX2	18.6857	-
chr20	453696	453712	RFX3	18.4394	-
chr20	453696	453712	RFX4	18.8485	+
chr20	453696	453712	RFX5	16.8448	+
chr20	453697	453711	Rfx1	16.6207	-
chr20	453708	453722	GLIS2	7.42623	+
chr20	453708	453724	ZNF143	2.13793	+
chr20	453739	453750	TBX2	11.4909	-
chr20	453740	453750	TBX21	10.4364	-
chr20	453741	453749	TBX1	11.102	-
chr20	453741	453749	TBX15	10.9038	-
chr20	453741	453749	TBX4	11.9592	-
chr20	453741	453749	TBX5	11.5345	-
chr20	453758	453773	ESR2	10.3462	-
chr20	453792	453802	Twist2	12.0656	+
chr20	453793	453803	Myc	11.6727	+
chr20	524410	524421	TFAP2A	11.1818	+
chr20	524410	524421	TFAP2B(var.2)	11.4182	+
chr20	524410	524421	TFAP2C(var.2)	11.1731	+
chr20	524444	524456	ELF1	9.01818	+
chr20	524444	524457	ELF3	7.63793	+
chr20	524444	524456	ELF4	9.03279	+
chr20	524445	524456	ELF5	11.3091	+
chr20	524445	524456	TFAP2C(var.2)	10.5769	+
chr20	524446	524456	ELK1	13.6383	+
chr20	524446	524456	ELK3	12.9828	+
chr20	524446	524457	ELK4	16.9273	-
chr20	524446	524456	ERF	12.8857	+
chr20	524446	524456	ERG	12.6727	+
chr20	524446	524456	ETS1	13.3103	+
chr20	524446	524456	ETV1	12.9273	+
chr20	524446	524456	ETV3	12.1831	+
chr20	524446	524456	ETV4	12.5345	+
chr20	524446	524456	ETV5	12.8727	+
chr20	524446	524456	ETV6	12.0769	+
chr20	524446	524456	FEV	12.4231	+
chr20	524446	524456	FLI1	12.9362	+
chr20	524447	524458	Gabpa	16.1148	+
chr20	524449	524464	STAT1::STAT2	10.1212	-
chr20	524451	524462	ETV2	11.623	+
chr20	524453	524466	NFKB2	7.98485	+
chr20	524455	524465	REL	14.3939	-
chr20	524455	524465	RELA	15.9286	-
chr20	524469	524484	SP2	18.0172	-
chr20	524470	524484	EGR1	13.1346	-
chr20	524470	524487	SP4	10.9091	-
chr20	524471	524485	KLF14	10.1034	-
chr20	524472	524484	SP8	13.5658	-
chr20	524473	524484	KLF16	13.8966	-
chr20	524473	524484	SP1	17.1538	-
chr20	524473	524484	SP3	13.3984	-
chr20	524478	524491	SMAD2::SMAD3::SMAD4	10.2623	-
chr20	524494	524511	SP4	8.56364	+
chr20	524496	524510	KLF14	11.1207	+
chr20	524497	524511	EGR1	12.9423	+
chr20	524508	524515	SPIB	11.2333	+
chr20	570120	570140	RREB1	10.2569	+
chr20	570123	570134	Klf1	13.9697	+
chr20	570123	570137	KLF14	9.12069	+
chr20	570124	570138	EGR1	11.5962	+
chr20	570124	570135	KLF16	14	+
chr20	570124	570134	Klf4	12.8367	-
chr20	570124	570134	KLF5	12.2449	+
chr20	570124	570135	SP3	15.3171	+
chr20	570124	570136	SP8	14.4342	+
chr20	570130	570140	NKX2-3	11.9615	+
chr20	570131	570140	NKX2-8	11.75	+
chr20	570141	570150	Hic1	12.0385	-
chr20	570141	570150	HIC2	12.8909	-
chr20	570144	570155	USF2	13.6735	-
chr20	570145	570155	TFE3	10.7959	+
chr20	570145	570155	TFEB	12.3269	+
chr20	570145	570155	TFEC	12.3659	+
chr20	570145	570156	USF1	13.3061	+
chr20	570146	570156	Mitf	10.6939	-
chr20	570147	570165	TP53	5.95918	+
chr20	570147	570165	TP73	9.61538	-
chr20	570157	570172	NFYB	12.0577	+
chr20	570160	570178	NFYA	13.8902	-
chr20	570163	570173	Barhl1	9.77358	-
chr20	570163	570173	EN2	10.3729	+
chr20	570163	570173	ESX1	10.4583	+
chr20	570163	570173	GBX1	11.791	+
chr20	570163	570173	GBX2	11.8511	+
chr20	570163	570173	GSX2	9.67925	+
chr20	570163	570173	HESX1	12.1091	-
chr20	570163	570173	LBX2	11.3898	+
chr20	570163	570173	MIXL1	10.2917	+
chr20	570163	570171	Nobox	11.8152	-
chr20	570163	570173	RAX	11.7288	+
chr20	570164	570172	BARX1	10.6981	+
chr20	570164	570172	BSX	10.6038	+
chr20	570164	570172	EN1	11.5424	+
chr20	570164	570172	ISX	11.7966	+
chr20	570164	570172	LHX9	10.7458	+
chr20	570164	570172	MSX1	11.6429	+
chr20	570164	570172	MSX2	12.1091	+
chr20	570164	570172	Msx3	11.8868	+
chr20	570164	570172	PRRX1	10.54	+
chr20	570164	570172	Prrx2	10.2832	+
chr20	570164	570172	RAX2	10.6106	+
chr20	570164	570172	SHOX	10.5248	-
chr20	570164	570172	Shox2	11.48	+
chr20	570164	570172	UNCX	10.1062	+
chr20	570195	570208	SMAD2::SMAD3::SMAD4	10.1803	+
chr20	570200	570211	MAX::MYC	10.6939	+
chr20	570200	570211	USF2	10.551	-
chr20	590922	590937	Klf12	8.04918	+
chr20	590922	590936	KLF14	10.069	+
chr20	590925	590939	ZIC1	10.4255	+
chr20	590925	590940	ZIC3	13.0143	+
chr20	590925	590940	ZIC4	13.4364	+
chr20	590939	590950	E2F4	14.4138	-
chr20	590939	590950	E2F6	13.5345	-
chr20	590941	590956	ZBTB33	13.5758	+
chr20	590958	590971	TFAP2A(var.3)	10.2951	-
chr20	590958	590971	TFAP2B(var.3)	9.65574	+
chr20	590958	590971	TFAP2C(var.3)	9.43103	-
chr20	590964	590980	EGR4	11.2364	+
chr20	590979	590995	EGR4	11.3818	-
chr20	590981	590996	SP2	15.2931	-
chr20	590982	590996	EGR1	14.7115	-
chr20	590982	590999	SP4	7.67273	-
chr20	590983	590994	E2F6	13.0172	+
chr20	590983	590998	Pparg::Rxra	10.5225	+
chr20	590985	590996	SP1	15.5577	-
chr20	590986	590997	Klf1	12.6212	-
chr20	590986	590996	Klf4	13.3469	+
chr20	590986	590996	KLF5	15.3878	-
chr20	590988	591003	NFYB	11.5	+
chr20	590991	591009	NFYA	9.64634	-
chr20	591009	591028	CTCF	7.90164	+
chr20	591012	591028	EGR4	10.2545	-
chr20	591013	591028	EGR3	5.46552	-
chr20	591013	591025	TFAP2A(var.2)	13.8	-
chr20	591013	591025	TFAP2B	12.2909	-
chr20	591013	591025	TFAP2C	11.8469	-
chr20	591014	591029	SP2	16.2931	-
chr20	591014	591025	TFAP2A	13.4182	-
chr20	591014	591025	TFAP2B(var.2)	11.9455	-
chr20	591015	591029	EGR1	18.5385	-
chr20	591017	591032	NR2C2	13.3429	+
chr20	591018	591029	SP1	15.8269	-
chr20	591030	591046	EGR4	10	+
chr20	623246	623257	RUNX1	10.8448	-
chr20	623260	623270	Sox3	13.2069	+
chr20	623260	623270	Sox6	12.7286	+
chr20	623270	623284	EGR1	16.0577	+
chr20	623270	623281	KLF16	10.1724	+
chr20	623270	623281	SP3	11.2602	+
chr20	623271	623290	CTCF	9.42623	-
chr20	623274	623285	TFAP2A	11.3455	+
chr20	623285	623300	NFYB	10.0192	+
chr20	623302	623315	Myod1	14	-
chr20	623302	623319	Rarg(var.2)	-1.01818	+
chr20	623305	623316	Myog	13.9184	+
chr20	623305	623315	NHLH1	12.1897	-
chr20	623305	623316	Tcf12	13.1224	+
chr20	623306	623321	JUND(var.2)	9.76596	+
chr20	623307	623320	JUN	12.2041	+
chr20	623308	623322	BATF3	0.318182	-
chr20	623309	623324	JUND(var.2)	10.2553	-
chr20	623310	623323	NR2F1	13.5102	+
chr20	623311	623319	CREB1	11.3964	+
chr20	623311	623328	NR1H2::RXRA	-1.82022	+
chr20	623314	623326	PKNOX1	4.7551	-
chr20	623314	623326	PKNOX2	3.86885	+
chr20	623314	623326	TGIF1	1.86538	-
chr20	623314	623326	TGIF2	9.47706	-
chr20	623329	623343	GLIS2	9.88525	-
chr20	623329	623343	GLIS3	3.48485	-
chr20	623331	623342	TFAP2A	11.2545	-
chr20	623331	623342	TFAP2B(var.2)	10.7273	-
chr20	623338	623355	RARA::RXRA	9.26531	+
chr20	623342	623356	Zfx	11.9545	-
chr20	623350	623362	INSM1	11.5306	+
chr20	623661	623676	CENPB	13.4808	-
chr20	623661	623675	EGR1	10.2115	-
chr20	623684	623701	SP4	3.07273	+
chr20	623684	623694	SREBF2	12.4382	-
chr20	623686	623697	Klf1	13.8485	+
chr20	623686	623701	Klf12	8.36066	+
chr20	623687	623697	Klf4	14.398	-
chr20	623687	623697	KLF5	13.2653	+
chr20	623687	623698	SP3	11.0325	+
chr20	623716	623729	NFKB1	2.14286	-
chr20	623718	623737	CTCF	9.04918	-
chr20	623731	623748	Rarg(var.2)	-3.6	-
chr20	623737	623750	NR2F1	11.8571	-
chr20	623748	623761	SMAD2::SMAD3::SMAD4	12.1803	-
chr20	623749	623758	NFIX	10.234	+
chr20	626106	626120	GLIS2	10.0984	+
chr20	626134	626144	Myc	11.3818	+
chr20	626146	626158	TEF	9.85455	+
chr20	626178	626193	MAF::NFE2	10.2951	-
chr20	626182	626197	Nfe2l2	10.4545	-
chr20	626199	626218	Nr1h3::Rxra	12.3065	+
chr20	626199	626216	Rarg(var.2)	-3.41818	-
chr20	626214	626228	KLF14	8.72414	+
chr20	626215	626230	SP2	12.8966	+
chr20	633998	634017	CTCF	8.5082	+
chr20	634002	634014	HES7	3	-
chr20	634003	634013	ID4	13.7377	-
chr20	634003	634013	TCF3	11.6923	-
chr20	634003	634013	TCF4	12.551	-
chr20	634016	634031	ZBTB33	9.48485	-
chr20	634033	634044	Nkx2-5(var.2)	11.6545	+
chr20	634037	634056	CTCF	16.7377	+
chr20	634040	634056	GLIS1	-11.1538	-
chr20	634040	634055	ZIC3	7.7	-
chr20	634041	634055	ZIC1	5.34043	-
chr20	634042	634054	ZBTB7B	11.6379	-
chr20	634042	634054	ZBTB7C	11.3226	-
chr20	634043	634055	ZBTB7A	13.0857	-
chr20	634070	634080	Tcfl5	9.98387	-
chr20	634076	634088	HINFP	12.9697	+
chr20	634091	634101	REL	11.2525	-
chr20	634093	634109	EGR4	10.2727	-
chr20	634096	634109	TFAP2A(var.3)	9.37705	-
chr20	634100	634115	ESR2	10.4423	-
chr20	656405	656420	EGR3	6.74138	-
chr20	656407	656421	EGR1	16.3462	-
chr20	656411	656422	NRF1	13.4182	+
chr20	656426	656442	ZNF143	6.18966	-
chr20	656427	656442	ZBTB33	13.1667	-
chr20	656430	656445	ZBTB33	9.54545	+
chr20	656433	656444	E2F4	11.9655	+
chr20	656433	656444	E2F6	10.0517	+
chr20	656462	656477	TBP	12.0417	-
chr20	656464	656480	SRF	5.88525	-
chr20	656490	656501	USF1	10.5102	-
chr20	656491	656501	FIGLA	12.0862	-
chr20	656491	656501	Srebf1(var.2)	9.67241	-
chr20	656491	656501	SREBF2(var.2)	9.34545	-
chr20	656491	656501	TFAP4	9.8	-
chr20	656492	656504	ZBTB7B	11	-
chr20	656492	656504	ZBTB7C	10.8548	-
chr20	656493	656505	ZBTB7A	13.3143	-
chr20	656506	656522	SOX4	-9.75758	-
chr20	688243	688253	EMX1	10.5221	-
chr20	688243	688253	EVX1	10.2453	+
chr20	688243	688253	EVX2	10.3	+
chr20	688243	688253	HOXA2	10.3019	+
chr20	688243	688253	HOXB2	10	+
chr20	688243	688253	HOXB3	10.58	+
chr20	688243	688259	Pou2f3	14.0854	-
chr20	688244	688252	VAX2	10.063	-
chr20	688245	688257	POU3F2	11.2419	-
chr20	688246	688261	Pou5f1::Sox2	13.5887	+
chr20	688247	688256	POU3F4	10.3878	-
chr20	688247	688256	POU5F1B	11.354	-
chr20	688247	688262	Pou5f1::Sox2	10.7258	-
chr20	688249	688265	Pou2f3	16.2195	+
chr20	688250	688264	POU1F1	11.5	+
chr20	688250	688262	POU2F1	12.58	+
chr20	688250	688263	POU3F3	10.54	+
chr20	688251	688264	POU2F2	15.2069	-
chr20	688251	688263	POU3F1	10.8916	+
chr20	688251	688263	POU3F2	11.4355	+
chr20	688252	688261	POU3F4	10.8571	+
chr20	688252	688261	POU5F1B	12.3186	+
chr20	688257	688272	Pou5f1::Sox2	9.81452	+
chr20	688260	688276	Pou2f3	16.0732	+
chr20	688261	688275	POU1F1	16.7759	+
chr20	688261	688273	POU2F1	14.83	+
chr20	688261	688274	POU3F3	14.16	+
chr20	688262	688275	POU2F2	18.3448	-
chr20	688262	688274	POU3F1	15.759	+
chr20	688262	688274	POU3F2	16.9677	+
chr20	688262	688277	Pou5f1::Sox2	12.2823	-
chr20	688263	688272	POU3F4	15.5714	+
chr20	688263	688272	POU5F1B	14.4602	+
chr20	688272	688285	POU2F2	11.4655	-
chr20	688274	688291	Rhox11	11.7237	-
chr20	688289	688305	Pou2f3	16.5244	+
chr20	688290	688304	POU1F1	15.5	+
chr20	688290	688302	POU2F1	14.55	+
chr20	688290	688303	POU3F3	17.58	+
chr20	688291	688303	POU3F1	15.747	+
chr20	688291	688303	POU3F2	16.4194	+
chr20	688292	688301	POU3F4	15.102	+
chr20	688292	688301	POU5F1B	13.4956	+
chr20	688295	688305	NOTO	11.38	-
chr20	688296	688310	POU1F1	10.9138	-
chr20	709298	709308	NKX2-3	11.3269	-
chr20	709298	709307	NKX2-8	11.0385	-
chr20	709300	709312	Mafb	11.6742	+
chr20	709300	709311	NRL	10.7115	+
chr20	709328	709345	RARA(var.2)	2.14754	-
chr20	709339	709352	TFAP2A(var.3)	11.082	+
chr20	709339	709352	TFAP2B(var.3)	9.65574	+
chr20	709339	709352	TFAP2C(var.3)	9.96552	-
chr20	709362	709373	Nkx2-5(var.2)	12.6727	-
chr20	709377	709396	CTCF	11.5246	+
chr20	749114	749128	SPI1	3.96364	-
chr20	749151	749168	SP4	10.7636	+
chr20	749153	749168	Klf12	11.9836	+
chr20	749153	749167	KLF14	10.5517	+
chr20	749153	749170	PAX9	-0.963636	+
chr20	749154	749165	SP3	12.2846	+
chr20	749158	749169	Klf1	10.2424	+
chr20	749161	749175	Rfx1	9.86207	+
chr20	749182	749191	THAP1	9.82895	-
chr20	749190	749200	KLF5	12.9184	+
chr20	749190	749211	REST	7.02041	-
chr20	749192	749207	ZIC3	7.62857	+
chr20	749192	749207	ZIC4	9.69091	+
chr20	749214	749224	RELA	13.1735	+
chr20	809763	809780	NR1H2::RXRA	-6.69663	+
chr20	809769	809782	NR2F1	12.0612	+
chr20	809771	809779	NR4A2	11.7475	+
chr20	809822	809830	MEIS2	13.5246	-
chr20	809822	809830	MEIS3	12.3846	-
chr20	809823	809830	MEIS1	10.3111	-
chr20	809824	809835	Foxo1	11.1034	-
chr20	809825	809833	Foxj2	11.6452	+
chr20	809825	809833	FOXO3	9.59091	+
chr20	809851	809861	TFEC	11.9512	-
chr20	809853	809874	MAFG	12.2041	+
chr20	809856	809871	Bach1::Mafk	7.60526	-
chr20	809856	809874	GATA1::TAL1	9.94545	-
chr20	809857	809872	Nfe2l2	10.7727	-
chr20	809861	809878	RARA::RXRA	14.4388	+
chr20	809861	809878	RARA(var.2)	13.1803	+
chr20	809861	809878	Rarb(var.2)	7.63636	+
chr20	810398	810412	MTF1	9	-
chr20	810414	810425	MAX::MYC	12.0204	-
chr20	810414	810425	USF2	10.7959	+
chr20	810415	810425	Myc	15.5455	+
chr20	810443	810455	PROX1	13	-
chr20	811022	811036	PLAG1	8.05102	-
chr20	811051	811064	Hes2	14.0476	+
chr20	811054	811064	Arntl	12.8689	+
chr20	811054	811066	HES5	19.7414	-
chr20	811054	811066	HES7	19.9138	+
chr20	811054	811065	MAX::MYC	10.8265	+
chr20	811054	811064	Myc	11.4545	-
chr20	811054	811065	USF2	11.1224	-
chr20	811055	811065	BHLHE40	15.3077	-
chr20	811055	811065	BHLHE41	14.9808	-
chr20	811055	811065	CLOCK	11.5303	-
chr20	811055	811065	Hes1	11.6923	-
chr20	811055	811065	HEY1	16.7091	-
chr20	811055	811065	HEY2	16.6379	-
chr20	811055	811065	MAX	12.9615	-
chr20	811055	811066	MAX::MYC	10.0306	-
chr20	811055	811065	MLX	9.35714	-
chr20	811055	811065	MLXIPL	11.8182	-
chr20	811055	811065	MNT	13.8182	-
chr20	811055	811063	Mycn	12.7377	+
chr20	811055	811065	Npas2	13.2787	-
chr20	811055	811065	Tcfl5	11.0806	-
chr20	811055	811065	TFE3	12.2653	-
chr20	811055	811065	TFEB	12.6538	-
chr20	811055	811065	TFEC	11.561	-
chr20	811055	811073	TP73	7.94231	+
chr20	811056	811064	ARNT::HIF1A	12.2237	-
chr20	811056	811066	Arntl	12.918	-
chr20	811056	811069	Hes2	12.9206	-
chr20	811057	811065	Mycn	12.7377	-
chr20	811065	811084	PAX5	10.7419	-
chr20	811074	811095	IRF1	11.4839	+
chr20	811081	811096	FOXP1	11.0282	-
chr20	811085	811099	SPIC	10.6479	-
chr20	811086	811107	IRF1	12.629	+
chr20	811091	811106	FOXP1	11.5775	-
chr20	811096	811111	FOXP1	11.3099	-
chr20	814264	814279	Znf423	8.77528	-
chr20	814287	814298	ETV2	9.52459	+
chr20	814287	814305	EWSR1-FLI1	-10.2763	+
chr20	814288	814298	ELK1	9.65957	+
chr20	814288	814298	ELK3	11	+
chr20	814288	814298	ERG	11.7091	+
chr20	814288	814298	ETS1	10.931	+
chr20	814288	814298	ETV1	11.0909	+
chr20	814288	814298	ETV4	11.069	+
chr20	814288	814298	ETV5	11.2545	+
chr20	814288	814298	FEV	11.4615	+
chr20	814288	814298	FLI1	11.5319	+
chr20	814289	814300	Gabpa	10.5246	+
chr20	814291	814309	EWSR1-FLI1	-10.0395	+
chr20	814296	814311	NFYB	16.3462	+
chr20	814299	814317	NFYA	12.5732	-
chr20	814303	814311	Dux	12.1475	+
chr20	814303	814317	SPI1	2.92727	+
chr20	814303	814317	SPIC	13.6056	+
chr20	814305	814317	EHF	11.1639	+
chr20	814305	814317	ELF1	10.8727	+
chr20	814305	814317	ELF4	10.541	+
chr20	814306	814317	ELF5	11.8727	+
chr20	814308	814319	Gabpa	10.5574	+
chr20	814332	814340	MGA	11.3939	+
chr20	814332	814342	TBR1	10.6383	+
chr20	814339	814355	EGR4	10.0545	-
chr20	814340	814354	KLF14	8.10345	-
chr20	814356	814366	ETV6	12.3462	-
chr20	814356	814370	SPI1	5.21818	-
chr20	814356	814370	SPIC	10.6197	-
chr20	814372	814386	EBF1	9.62295	-
chr20	814373	814384	TFAP2A	12.9455	+
chr20	814373	814384	TFAP2B(var.2)	12.3455	+
chr20	814373	814384	TFAP2C(var.2)	11.8462	+
chr20	814379	814392	NFKB1	4.02041	-
chr20	814379	814392	NFKB2	13.4697	+
chr20	814380	814390	REL	14.0101	+
chr20	814380	814390	RELA	15.8878	+
chr20	814391	814403	ZBTB7C	11.7097	-
chr20	896950	896960	Ascl2	10.4857	-
chr20	896950	896960	NHLH1	10.2931	-
chr20	896965	896976	Gfi1b	10.6034	+
chr20	896965	896978	ZBTB18	8.8	-
chr20	896993	897008	TBP	12.9028	-
chr20	896997	897009	MEF2A	8.54839	-
chr20	897029	897047	EWSR1-FLI1	2.09211	-
chr20	897039	897046	SPIB	11.2333	-
chr20	897046	897065	CTCF	10.0984	-
chr20	897050	897061	E2F6	10.7586	-
chr20	897053	897064	TFAP2A	11.0545	+
chr20	982907	982921	MTF1	7.08537	-
chr20	982913	982924	NRF1	14.3818	-
chr20	982915	982925	ETV5	10.8545	-
chr20	982954	982969	Klf12	7.45902	-
chr20	982982	982995	TFAP2A(var.3)	12.623	+
chr20	982982	982995	TFAP2B(var.3)	11.5246	+
chr20	982982	982995	TFAP2C(var.3)	12.2069	+
chr20	982987	982998	E2F4	11.6724	+
chr20	982991	983001	KLF5	12.9184	-
chr20	982997	983008	NRF1	13.5636	+
chr20	983003	983018	ZIC4	11.1273	-
chr20	983004	983020	EGR4	11.6545	-
chr20	983004	983018	ZIC1	6.3617	-
chr20	983005	983020	EGR3	13.2586	-
chr20	983006	983017	E2F4	10.1552	+
chr20	983007	983021	EGR1	20.4038	-
chr20	983007	983018	EGR2	12.5517	-
chr20	983007	983024	SP4	5.6	-
chr20	983021	983031	HMBOX1	11.1452	-
chr20	1083268	1083283	HNF1A	10.5325	-
chr20	1083269	1083283	POU4F1	13.0551	+
chr20	1083269	1083285	POU4F2	7.92727	+
chr20	1083269	1083285	POU4F3	12.063	+
chr20	1083270	1083285	Nr2f6(var.2)	-4.42857	-
chr20	1083308	1083320	POU3F1	10.8313	-
chr20	1083308	1083320	POU3F2	10.3226	-
chr20	1083309	1083319	NFAT5	11.8387	+
chr20	1083309	1083319	NFATC1	10.9512	+
chr20	1083309	1083319	NFATC3	11.5051	+
chr20	1083331	1083342	PHOX2A	10.86	+
chr20	1083331	1083342	Phox2b	10.5957	+
chr20	1083331	1083342	PROP1	10.2687	+
chr20	1083333	1083348	MEF2C	10.678	-
chr20	1083334	1083346	MEF2A	9.8871	-
chr20	1083334	1083346	MEF2D	5.23636	-
chr20	1083371	1083380	JDP2	8.82759	-
chr20	1083371	1083386	MAF::NFE2	8.40984	+
chr20	1093828	1093842	Rfx1	14.7069	-
chr20	1093835	1093853	EWSR1-FLI1	-5.84211	+
chr20	1093851	1093861	REL	11.8384	-
chr20	1093851	1093861	RELA	8.54082	-
chr20	1093865	1093873	MEIS2	11.8033	-
chr20	1093865	1093873	MEIS3	11.4231	-
chr20	1093871	1093881	NFIA	12.9778	-
chr20	1093872	1093881	NFIX	10.5957	-
chr20	1093878	1093890	EHF	10.459	+
chr20	1093878	1093890	ELF4	10.3607	+
chr20	1093913	1093923	NFATC1	10.3902	+
chr20	1093913	1093923	NFATC3	10.899	+
chr20	1093934	1093949	Pparg::Rxra	13.4234	-
chr20	1166054	1166069	EGR3	5.98276	-
chr20	1166056	1166070	EGR1	11.2308	-
chr20	1166059	1166073	EGR1	15.7308	-
chr20	1166075	1166090	EGR3	7.81034	-
chr20	1166075	1166095	RREB1	7.93578	-
chr20	1166076	1166091	SP2	16.569	-
chr20	1166079	1166091	SP8	11.6711	-
chr20	1166080	1166096	EGR4	11.6364	-
chr20	1166080	1166094	GLIS2	9.95082	-
chr20	1166080	1166091	KLF16	12.3103	-
chr20	1166080	1166091	SP1	15.9038	-
chr20	1166080	1166091	SP3	13.1545	-
chr20	1166081	1166096	EGR3	9.81034	-
chr20	1166081	1166095	PLAG1	4.93878	+
chr20	1166082	1166093	E2F4	10.4483	+
chr20	1166083	1166093	ZNF740	10	-
chr20	1166084	1166094	ZNF740	14.1927	-
chr20	1166085	1166095	ZNF740	13	-
chr20	1166086	1166096	ZNF740	13.8349	-
chr20	1166087	1166097	ZNF740	11.3394	-
chr20	1166089	1166103	PLAG1	7.08163	+
chr20	1166097	1166109	HINFP	10.1212	-
chr20	1166101	1166119	EWSR1-FLI1	-10.0263	+
chr20	1166105	1166123	EWSR1-FLI1	-5.38158	+
chr20	1166115	1166130	SP2	17.3966	-
chr20	1166116	1166130	EGR1	13.8846	-
chr20	1166116	1166131	Klf12	8.88525	-
chr20	1166116	1166133	SP4	7.14545	-
chr20	1166117	1166131	KLF14	11.7931	-
chr20	1166118	1166133	NR2C2	10.8571	+
chr20	1166118	1166130	SP8	13.4079	-
chr20	1166119	1166135	EGR4	11.2545	-
chr20	1166119	1166130	KLF16	14.2414	-
chr20	1166119	1166130	SP1	16.5577	-
chr20	1166119	1166130	SP3	14.1301	-
chr20	1166119	1166131	SP8	10.3553	-
chr20	1166120	1166130	Klf4	12.8367	+
chr20	1166120	1166130	KLF5	15.102	-
chr20	1166121	1166132	E2F4	10.7069	+
chr20	1166123	1166140	SP4	5.98182	-
chr20	1166125	1166136	KLF16	10.0862	-
chr20	1166125	1166137	SP8	12.1579	-
chr20	1166145	1166158	TFAP2A(var.3)	9.70492	+
chr20	1166145	1166158	TFAP2B(var.3)	9.32787	-
chr20	1166145	1166158	TFAP2C(var.3)	9.44828	-
chr20	1167599	1167610	SPDEF	10.8182	+
chr20	1167600	1167610	ETV1	10.8182	+
chr20	1167600	1167610	ETV4	11.4655	+
chr20	1167600	1167610	ETV5	10.9273	+
chr20	1167600	1167610	FEV	11.0769	+
chr20	1167616	1167627	STAT1	11.1273	+
chr20	1167616	1167630	Stat4	10.9828	+
chr20	1167647	1167664	Ar	11.3276	-
chr20	1167647	1167664	NR3C1	5.87755	+
chr20	1167647	1167664	NR3C2	6.74468	-
chr20	1168408	1168422	Rfx1	11.9655	-
chr20	1168421	1168432	Gata4	10.8276	-
chr20	1168422	1168433	Gata1	11.1224	-
chr20	1168422	1168436	GATA2	11.0727	-
chr20	1168479	1168492	TFAP2B(var.3)	9	-
chr20	1184045	1184066	IRF1	11.871	-
chr20	1184046	1184061	FOXP1	11.5775	+
chr20	1184058	1184068	Hand1::Tcf3	11.382	-
chr20	1184063	1184074	DUX4	10.383	-
chr20	1184067	1184083	SOX8	-13.4091	+
chr20	1184084	1184095	Gabpa	11.7869	-
chr20	1184085	1184098	ELF3	13.4138	-
chr20	1184085	1184096	ELK4	12.7818	+
chr20	1184086	1184098	EHF	12.918	-
chr20	1184086	1184098	ELF1	9.78182	-
chr20	1184086	1184098	ELF4	10.6885	-
chr20	1184086	1184097	ELF5	13.4	-
chr20	1184086	1184096	ERF	10.7571	-
chr20	1184086	1184096	ETS1	10.8276	-
chr20	1184086	1184096	ETV6	11.4423	-
chr20	1184092	1184108	Hoxd3	10.7143	+
chr20	1184097	1184105	NKX6-1	10.8814	+
chr20	1184097	1184105	NKX6-2	9.84	+
chr20	1184102	1184113	DUX4	9.93617	+
chr20	1184112	1184123	Gfi1b	12.8103	-
chr20	1184114	1184124	Gfi1	13.4146	-
chr20	1184120	1184132	E2F8	5.42683	-
chr20	1206622	1206641	PAX5	10.2097	-
chr20	1206632	1206649	SP4	3.72727	+
chr20	1206635	1206650	SP2	16.8276	+
chr20	1206643	1206660	SP4	3.61818	+
chr20	1206646	1206656	KLF5	13.4286	+
chr20	1206646	1206657	SP3	12.8049	+
chr20	1206646	1206658	SP8	12.4211	+
chr20	1206647	1206663	EGR4	9.81818	+
chr20	1206648	1206665	SP4	16.5273	+
chr20	1206650	1206661	Klf1	10.9394	+
chr20	1206650	1206665	Klf12	9.06557	+
chr20	1206650	1206664	KLF14	14.069	+
chr20	1206651	1206662	KLF16	15.8276	+
chr20	1206651	1206661	Klf4	16.1837	-
chr20	1206651	1206661	KLF5	17	+
chr20	1206651	1206662	SP1	17.8077	+
chr20	1206651	1206666	SP2	21.4828	+
chr20	1206651	1206662	SP3	14.374	+
chr20	1206651	1206663	SP8	14.5658	+
chr20	1206656	1206666	Klf4	13.102	-
chr20	1206656	1206666	KLF5	16.102	+
chr20	1206656	1206667	SP1	15.3654	+
chr20	1206656	1206671	SP2	16.6552	+
chr20	1206659	1206670	E2F4	13.0862	-
chr20	1206661	1206671	KLF5	15.1633	+
chr20	1206661	1206672	SP1	14.8846	+
chr20	1206661	1206676	SP2	16.2241	+
chr20	1206689	1206705	GLIS1	-5.09615	+
chr20	1206690	1206704	ZIC1	5.3617	+
chr20	1206690	1206705	ZIC4	10.3818	+
chr20	1206713	1206728	ESR2	11.9423	-
chr20	1206720	1206734	Rfx1	9.72414	+
chr20	1246857	1246872	Bach1::Mafk	7.01316	+
chr20	1246857	1246868	EGR2	9.84483	+
chr20	1246863	1246874	Myog	14.1837	-
chr20	1246863	1246874	Tcf12	13.5306	-
chr20	1246864	1246874	Ascl2	13.7857	+
chr20	1246864	1246874	ID4	10.4426	+
chr20	1246864	1246877	Myod1	14.8163	+
chr20	1246864	1246875	Myog	13.7347	+
chr20	1246864	1246874	NHLH1	16.4138	+
chr20	1246864	1246875	Tcf12	13	+
chr20	1246864	1246874	TCF4	11.5714	+
chr20	1246911	1246932	ZNF263	16.8367	-
chr20	1246913	1246930	SP4	4.50909	+
chr20	1246914	1246925	E2F4	13.0862	-
chr20	1246915	1246929	KLF14	8.77586	+
chr20	1246916	1246927	KLF16	12.7931	+
chr20	1246916	1246926	KLF5	15.1633	+
chr20	1246916	1246927	SP1	16.2885	+
chr20	1246916	1246931	SP2	17.6207	+
chr20	1246916	1246927	SP3	12.5203	+
chr20	1246920	1246931	Klf1	11.2121	+
chr20	1246921	1246931	Klf4	13.3469	-
chr20	1246921	1246931	KLF5	15.3878	+
chr20	1246921	1246932	SP1	15.5577	+
chr20	1246921	1246936	SP2	15.8103	+
chr20	1246923	1246934	E2F6	15.2586	-
chr20	1246926	1246938	TFAP2A(var.2)	12.1818	+
chr20	1246926	1246938	TFAP2B	11.0727	+
chr20	1246926	1246938	TFAP2C	10.6735	+
chr20	1246936	1246948	INSM1	10.1735	-
chr20	1246950	1246962	GLI2	10.6379	+
chr20	1246964	1246983	CTCF	9.88525	-
chr20	1246967	1246981	ZIC1	7.61702	+
chr20	1246967	1246982	ZIC3	8.37143	+
chr20	1246967	1246982	ZIC4	10.3455	+
chr20	1305973	1305988	Bach1::Mafk	8.51316	+
chr20	1305975	1305993	MAFF	11.0889	+
chr20	1305976	1305991	MAFK	12.8	+
chr20	1305979	1305991	Mafb	11.7528	-
chr20	1306005	1306020	EGR3	6.7931	+
chr20	1306005	1306021	EGR4	11.5818	+
chr20	1306006	1306018	ZBTB7A	12.1	+
chr20	1306007	1306019	GLI2	12.431	+
chr20	1306007	1306019	ZBTB7B	11.9138	+
chr20	1306007	1306019	ZBTB7C	11.4194	+
chr20	1306016	1306030	Zfx	18.3485	-
chr20	1306019	1306030	NRF1	11.0545	+
chr20	1306026	1306041	NR2C2	9.45714	+
chr20	1306031	1306041	MZF1(var.2)	10.7374	+
chr20	1306034	1306047	NFKB2	7.5303	-
chr20	1306041	1306057	ZNF143	10.7414	+
chr20	1306068	1306085	Ar	6.44828	-
chr20	1306068	1306085	NR3C1	5.65306	+
chr20	1306068	1306085	NR3C2	4	-
chr20	1306070	1306082	YY1	15.6731	+
chr20	1306072	1306083	YY2	13.2121	-
chr20	1309806	1309819	SMAD2::SMAD3::SMAD4	16.2623	+
chr20	1309827	1309838	STAT3	10.3878	+
chr20	1309836	1309847	Klf1	10.9848	-
chr20	1309836	1309846	Klf4	11.0408	+
chr20	1309855	1309870	MAF::NFE2	13.7869	-
chr20	1309856	1309866	TFAP4	10.1091	+
chr20	1309858	1309873	Bach1::Mafk	14.2368	-
chr20	1309859	1309870	JUNB	10.6735	+
chr20	1309859	1309874	Nfe2l2	13.8333	-
chr20	1309860	1309871	FOS	14.0638	+
chr20	1309860	1309871	FOSL1	15.9273	-
chr20	1309860	1309871	JUND	13.0213	-
chr20	1309860	1309871	NFE2	5.18367	+
chr20	1309861	1309872	FOSL2	14.2909	-
chr20	1309861	1309872	JUNB	14.8367	-
chr20	1309861	1309875	JUN(var.2)	12.8846	-
chr20	1309862	1309869	FOS::JUN	11.9703	+
chr20	1309864	1309879	Nr5a2	10.3103	-
chr20	1309865	1309876	Esrra	6.41818	-
chr20	1309880	1309889	HIC2	10.9091	-
chr20	1309880	1309895	Pparg::Rxra	11.3063	+
chr20	1309883	1309896	Myod1	11.3673	-
chr20	1309888	1309897	ZEB1	15.6182	-
chr20	1309896	1309907	RUNX1	12.0517	+
chr20	1309903	1309915	Foxa2	14.14	-
chr20	1309903	1309917	FOXF2	13.9778	+
chr20	1309903	1309920	Foxj3	11.1558	+
chr20	1309903	1309918	FOXP1	11.7746	+
chr20	1309904	1309919	FOXA1	15.0816	-
chr20	1309905	1309916	FOXC1	11.26	+
chr20	1309905	1309917	FOXC2	11.0396	+
chr20	1309906	1309917	FOXP2	13.5909	+
chr20	1309907	1309918	Foxo1	13.1379	-
chr20	1309908	1309916	FOXD1	13.33	+
chr20	1309908	1309915	FOXD2	11.4237	+
chr20	1309908	1309916	FOXG1	13.7978	+
chr20	1309908	1309915	FOXI1	12.9455	+
chr20	1309908	1309916	Foxj2	13.3226	+
chr20	1309908	1309915	FOXL1	12	+
chr20	1309908	1309916	FOXO3	14.3636	+
chr20	1309908	1309915	FOXO4	12.4364	+
chr20	1309908	1309915	FOXO6	12.9808	+
chr20	1309908	1309915	FOXP3	11.3611	+
chr20	1311021	1311036	HNF4G	11.2692	+
chr20	1311037	1311048	ETV2	11.4098	+
chr20	1311081	1311089	HOXA5	10.82	+
chr20	1311082	1311100	MAFF	12.9778	+
chr20	1311083	1311098	MAFK	13.9556	+
chr20	1311090	1311099	Nkx3-1	11.2182	+
chr20	1311098	1311114	ZNF143	4.96552	+
chr20	1317677	1317695	KLF13	7.89655	-
chr20	1317696	1317711	Znf423	8.33708	-
chr20	1317704	1317715	Klf1	11.8333	-
chr20	1317714	1317727	Myod1	14.1429	-
chr20	1317715	1317726	NRF1	9.74545	-
chr20	1317716	1317728	HES5	2.96552	-
chr20	1317716	1317728	HES7	7.41379	-
chr20	1317716	1317728	PKNOX1	1.16327	+
chr20	1317716	1317728	PKNOX2	5.18033	+
chr20	1317717	1317727	Ascl2	10.9	-
chr20	1317717	1317727	HEY2	12	-
chr20	1317717	1317727	ID4	14.4262	-
chr20	1317717	1317728	Myog	11.7347	+
chr20	1317717	1317726	SNAI2	13.2791	+
chr20	1317717	1317728	Tcf12	11.1429	+
chr20	1317717	1317727	TCF3	12.2885	-
chr20	1317717	1317727	TCF4	12.7551	-
chr20	1317745	1317755	Hand1::Tcf3	11.8202	+
chr20	1332392	1332409	RARA::RXRA	9.89796	+
chr20	1332392	1332409	RARA(var.2)	4.42623	+
chr20	1332392	1332409	Rarb(var.2)	4.60606	+
chr20	1332413	1332430	Foxj3	12.8442	-
chr20	1332413	1332430	Foxk1	11.7403	-
chr20	1332415	1332427	Foxd3	10.7391	+
chr20	1332416	1332428	FOXC2	13	-
chr20	1332416	1332430	ONECUT2	10.4138	-
chr20	1332416	1332430	ONECUT3	9.44944	-
chr20	1332463	1332477	BATF3	0.621212	+
chr20	1332489	1332502	SMAD2::SMAD3::SMAD4	10.7049	+
chr20	1333166	1333178	YY1	11.5192	-
chr20	1333173	1333183	NFIA	12.2444	-
chr20	1333174	1333183	NFIX	10.5957	-
chr20	1333190	1333206	Rarg	2.67347	-
chr20	1333191	1333206	Nr2f6(var.2)	2.85714	-
chr20	1333191	1333207	Rarb	-5.06897	-
chr20	1333195	1333208	NR2F1	14.3061	-
chr20	1333199	1333207	CREB1	11.3964	-
chr20	1333199	1333218	Nr1h3::Rxra	12.7419	+
chr20	1333199	1333216	Rarg(var.2)	-2.18182	-
chr20	1333203	1333213	SREBF1	10.7317	-
chr20	1333203	1333213	Srebf1(var.2)	10.9138	-
chr20	1333203	1333213	SREBF2(var.2)	10.1455	-
chr20	1333203	1333214	USF1	10.7143	+
chr20	1333203	1333214	USF2	11.3061	+
chr20	1333206	1333219	NFKB1	9.89796	+
chr20	1333206	1333219	NFKB2	7.9697	+
chr20	1333244	1333256	PKNOX1	1.61224	+
chr20	1333244	1333256	TGIF1	0.711538	+
chr20	1333245	1333255	FIGLA	12.5345	-
chr20	1333245	1333255	ID4	13.4262	-
chr20	1333245	1333254	SNAI2	11.8372	+
chr20	1333245	1333255	TCF3	12.5962	-
chr20	1333245	1333255	TCF4	12.5306	-
chr20	1333248	1333261	SMAD2::SMAD3::SMAD4	10.7705	-
chr20	1333693	1333708	MEF2C	11.3051	-
chr20	1333701	1333708	MEIS1	10.3111	+
chr20	1333701	1333709	MEIS2	13.5246	+
chr20	1333701	1333709	MEIS3	12.3846	+
chr20	1333704	1333722	MAFF	11.0222	+
chr20	1333705	1333720	MAFK	11.9333	+
chr20	1333734	1333749	Nr2f6(var.2)	-0.542857	+
chr20	1333734	1333752	RARA	-9.74242	+
chr20	1333745	1333759	MTF1	5.7439	+
chr20	1333753	1333769	SOX4	3	+
chr20	1333754	1333769	Sox11	-2.97143	+
chr20	1333754	1333769	SOX21	7.42857	+
chr20	1333781	1333796	FOXA1	11.1837	+
chr20	1333785	1333797	Foxa2	11	+
chr20	1338832	1338843	E2F6	11.2931	-
chr20	1338853	1338862	THAP1	11.1447	+
chr20	1338868	1338878	ZNF740	10.2844	-
chr20	1338869	1338883	EGR1	11.3269	-
chr20	1338869	1338879	MZF1(var.2)	11.0202	+
chr20	1338879	1338900	REST	5.4898	-
chr20	1338886	1338905	Nr1h3::Rxra	10.9194	-
chr20	1338898	1338911	Myod1	12.8776	-
chr20	1338899	1338913	Tcf21	5.44737	+
chr20	1338901	1338911	FIGLA	13.4138	-
chr20	1338901	1338911	ID4	11	-
chr20	1338901	1338911	MSC	10.5976	-
chr20	1338901	1338912	Myog	11.6939	+
chr20	1338901	1338910	SNAI2	12.5116	+
chr20	1338901	1338912	Tcf12	11.7959	+
chr20	1338901	1338911	TCF3	11.8654	-
chr20	1338901	1338911	TCF4	11.1429	-
chr20	1338911	1338922	Foxo1	11.7414	-
chr20	1338944	1338958	EBF1	12.8197	+
chr20	1338951	1338972	ZNF263	16.3061	+
chr20	1373706	1373721	MYBL2	9.52459	+
chr20	1373746	1373757	NRF1	18.2727	-
chr20	1373747	1373758	NRF1	15.7818	+
chr20	1373748	1373758	Hes1	10.7552	+
chr20	1373748	1373758	Tcfl5	9.87903	-
chr20	1373749	1373765	EGR4	11.4182	+
chr20	1373751	1373762	EGR2	10.3448	+
chr20	1373751	1373763	HINFP	10.2273	-
chr20	1373753	1373767	KLF14	13	+
chr20	1373753	1373764	NRF1	10.9636	+
chr20	1373754	1373768	EGR1	14.6923	+
chr20	1373754	1373765	KLF16	13.3103	+
chr20	1373754	1373765	SP3	12.9675	+
chr20	1373755	1373770	EGR3	13.1207	+
chr20	1373755	1373771	EGR4	11.8	+
chr20	1373757	1373768	EGR2	11.3621	+
chr20	1373758	1373773	NR2C2	10.2429	-
chr20	1373765	1373781	EGR4	10.0182	+
chr20	1373777	1373789	HINFP	10.4697	+
chr20	1373778	1373789	EGR2	10.1897	-
chr20	1373779	1373790	NRF1	9.03636	+
chr20	1373786	1373800	GLIS2	11.9344	+
chr20	1373786	1373800	GLIS3	6.18182	+
chr20	1373786	1373800	ZIC1	6.68085	+
chr20	1373786	1373801	ZIC4	11.5455	+
chr20	1373787	1373801	MTF1	5.92683	+
chr20	1373796	1373806	Tcfl5	10.7661	-
chr20	1373806	1373818	ELF1	9.30909	+
chr20	1373808	1373819	ELK4	11.3818	-
chr20	1373811	1373821	RELA	10.1429	-
chr20	1373812	1373826	Zfx	12.7121	+
chr20	1396877	1396888	Gabpa	10.9672	-
chr20	1396878	1396891	ELF3	10.931	-
chr20	1396878	1396889	ELK4	11.3818	+
chr20	1396879	1396891	EHF	11.5738	-
chr20	1396879	1396891	ELF1	9.2	-
chr20	1396879	1396891	ELF4	8.62295	-
chr20	1396879	1396890	ELF5	11.7455	-
chr20	1396881	1396892	STAT1	15.4727	+
chr20	1396881	1396892	STAT3	16	+
chr20	1396881	1396895	Stat4	16.5	+
chr20	1396882	1396893	Stat5a::Stat5b	14.1429	-
chr20	1396888	1396905	ESR1	-1.22727	-
chr20	1396889	1396904	ESR2	16.1346	-
chr20	1396897	1396907	Esrrg	11.1837	-
chr20	1396897	1396905	NR4A2	11.4545	-
chr20	1396902	1396913	STAT3	11.4082	-
chr20	1396905	1396919	ZIC1	5.42553	-
chr20	1396928	1396942	E2F7	0.770492	+
chr20	1396929	1396941	E2F8	5.02439	+
chr20	1396938	1396949	Gfi1b	13.0517	+
chr20	1396959	1396971	ZBTB7B	10.6207	-
chr20	1396959	1396971	ZBTB7C	11.5484	-
chr20	1396991	1397006	ZIC4	12.3273	-
chr20	1396992	1397006	GLIS3	4.81818	-
chr20	1396992	1397006	ZIC1	11.0426	-
chr20	1398993	1399003	SREBF1	12.6463	+
chr20	1398993	1399003	SREBF2	11.2135	-
chr20	1399013	1399029	RFX4	11.4091	+
chr20	1399014	1399028	Rfx1	13.1897	+
chr20	1399025	1399036	Gfi1b	12.3276	-
chr20	1399027	1399037	Gfi1	12.8902	-
chr20	1399029	1399042	DUXA	12.7742	-
chr20	1399029	1399044	NFYB	13.4423	-
chr20	1399030	1399041	DUX4	15	-
chr20	1399047	1399058	USF1	10.9592	+
chr20	1399062	1399080	NFYA	8.5122	-
chr20	1399078	1399093	Sox11	-10.6571	-
chr20	1399078	1399094	SOX4	-12.9848	-
chr20	1415861	1415876	Pparg::Rxra	10.6667	-
chr20	1415893	1415909	Pou2f3	15.439	-
chr20	1415894	1415908	POU1F1	12.9828	-
chr20	1415894	1415907	POU2F2	16.9828	+
chr20	1415895	1415907	POU3F1	12.9277	-
chr20	1415895	1415907	POU3F2	13.5323	-
chr20	1415895	1415908	POU3F3	12.91	-
chr20	1415896	1415908	POU2F1	12.81	-
chr20	1415897	1415906	POU3F4	10.8571	-
chr20	1415897	1415906	POU5F1B	12.3186	-
chr20	1415904	1415914	ALX3	10.1881	-
chr20	1415904	1415914	GSX2	9.39623	+
chr20	1415904	1415915	HOXA10	11.3774	+
chr20	1415904	1415914	MEOX2	10.396	+
chr20	1415904	1415914	MNX1	11.4627	+
chr20	1415905	1415916	Arid3b	10.7143	-
chr20	1415905	1415915	Hoxd9	12.5694	+
chr20	1415905	1415913	LMX1A	10.5354	+
chr20	1415905	1415913	LMX1B	9.97368	+
chr20	1415905	1415913	NKX6-1	11.4746	+
chr20	1415905	1415913	NKX6-2	9.94	+
chr20	1415905	1415913	PDX1	10.6415	+
chr20	1415905	1415921	POU4F2	6.70909	-
chr20	1415905	1415913	VAX1	10.381	-
chr20	1415905	1415913	VAX2	10.5591	-
chr20	1415936	1415950	Rfx1	12.6207	-
chr20	1415946	1415958	BHLHE23	9.83636	-
chr20	1415947	1415957	Atoh1	12.5806	-
chr20	1415947	1415957	BHLHE22	11.4091	+
chr20	1415947	1415957	NEUROD2	11.3276	+
chr20	1415947	1415957	Neurog1	10.8022	+
chr20	1415947	1415957	OLIG1	11.3077	-
chr20	1415947	1415957	OLIG2	11.7931	+
chr20	1415947	1415957	OLIG3	12.1724	+
chr20	1415947	1415959	TAL1::TCF3	10.1798	-
chr20	1415947	1415957	Twist2	14.0984	+
chr20	1415948	1415956	Bhlha15	13.623	+
chr20	1415950	1415968	MAFF	12.8889	-
chr20	1415952	1415964	Mafb	12.9213	+
chr20	1415952	1415967	MAFK	13.2444	-
chr20	1415952	1415963	NRL	11.4231	+
chr20	1415962	1415971	NKX2-8	11.4423	-
chr20	1453930	1453944	EBF1	14.4262	+
chr20	1453981	1453998	Foxj3	11.2987	+
chr20	1453989	1454009	RREB1	8.33028	+
chr20	1453994	1454005	EGR2	9.94828	+
chr20	1454008	1454025	SP4	2.54545	+
chr20	1454029	1454049	RREB1	7.80734	+
chr20	1454032	1454048	EGR4	10.0909	+
chr20	1454034	1454045	EGR2	9.94828	+
chr20	1454043	1454056	Hes2	11.6032	+
chr20	1472062	1472079	SP4	2.4	-
chr20	1472085	1472095	Myb	12.1311	-
chr20	1472105	1472118	Myod1	14.7551	-
chr20	1472106	1472120	Tcf21	7.05263	+
chr20	1472107	1472118	Myog	13.0612	-
chr20	1472107	1472118	Tcf12	12.9388	-
chr20	1472107	1472120	ZBTB18	9.17143	-
chr20	1472108	1472118	Ascl2	13.7571	+
chr20	1472108	1472118	MSC	9.96341	-
chr20	1472108	1472121	Myod1	11.4898	+
chr20	1472108	1472119	Myog	12.6327	+
chr20	1472108	1472118	NHLH1	14.6207	+
chr20	1472108	1472119	Tcf12	12.7551	+
chr20	1472108	1472118	TFAP4	10.6364	+
chr20	1474327	1474338	E2F6	10.7931	-
chr20	1474343	1474353	ETV6	10.7885	-
chr20	1474367	1474380	NFKB1	1.12245	-
chr20	1474367	1474380	NFKB2	7.66667	+
chr20	1474370	1474384	SPI1	5.54545	-
chr20	1474396	1474406	REL	14.0101	+
chr20	1474396	1474406	RELA	15.8878	+
chr20	1474422	1474435	Myod1	12.8776	-
chr20	1474423	1474435	TAL1::TCF3	11.1348	+
chr20	1474423	1474437	Tcf21	12.7763	+
chr20	1474424	1474437	ZBTB18	11.5429	-
chr20	1474425	1474435	Ascl2	11.8	-
chr20	1474425	1474435	MSC	14.122	-
chr20	1474425	1474435	MYF6	10.8636	-
chr20	1474425	1474436	Myog	14.0612	+
chr20	1474425	1474437	TAL1::TCF3	12.7416	-
chr20	1474425	1474436	Tcf12	14.3265	+
chr20	1474425	1474435	TFAP4	12.6364	+
chr20	1474437	1474447	Sox3	12.5172	+
chr20	1474437	1474447	Sox6	12.6143	+
chr20	1539383	1539397	Bcl6	14.4194	-
chr20	1539386	1539397	STAT1	9.85455	+
chr20	1539387	1539398	Stat5a::Stat5b	11.5102	-
chr20	1539391	1539406	PRDM1	9.87273	+
chr20	1539391	1539406	STAT1::STAT2	12.1061	-
chr20	1539409	1539422	SMAD2::SMAD3::SMAD4	12.4426	+
chr20	1539411	1539420	Hic1	12.7692	-
chr20	1539411	1539420	HIC2	10.7091	-
chr20	1539412	1539421	NFIX	10.234	-
chr20	1539441	1539451	MZF1(var.2)	11.2727	-
chr20	1539451	1539466	JUND(var.2)	11.3617	+
chr20	1539452	1539465	JUN	13.4898	+
chr20	1539453	1539467	ATF7	10.0429	-
chr20	1539453	1539467	BATF3	10.4848	-
chr20	1539454	1539466	Creb5	13.0909	-
chr20	1539454	1539466	JDP2(var.2)	13.2653	-
chr20	1539454	1539469	JUND(var.2)	13.5745	-
chr20	1539456	1539470	BATF3	1.34848	+
chr20	1539457	1539470	ATF4	9.86885	-
chr20	1539458	1539466	Atf3	11.1311	-
chr20	1539458	1539471	JUN	14.5714	-
chr20	1539491	1539508	BCL6B	-18.8143	-
chr20	1539498	1539506	Sox2	12.8852	-
chr20	1600627	1600638	STAT1	10.1818	+
chr20	1600627	1600638	STAT3	14.1837	+
chr20	1600658	1600672	Mecom	7.42697	+
chr20	1600672	1600690	EWSR1-FLI1	-5.72368	-
chr20	1600684	1600701	RARA::RXRA	9.12245	+
chr20	1600686	1600700	SPI1	1.76364	+
chr20	1600686	1600700	SPIC	11.0563	+
chr20	1600688	1600700	EHF	9.60656	+
chr20	1600688	1600701	ELF3	7.32759	+
chr20	1600688	1600700	ELF4	8.5082	+
chr20	1600689	1600700	ELF5	12.4364	+
chr20	1600689	1600700	ETV2	9.54098	+
chr20	1600690	1600701	ELK4	12.0182	-
chr20	1600690	1600700	ETV6	13.9615	+
chr20	1600690	1600697	SPIB	11.2333	+
chr20	1600691	1600702	Gabpa	12	+
chr20	1600733	1600744	CEBPA	13.0612	-
chr20	1600734	1600755	IRF1	10.7903	-
chr20	1614280	1614297	Foxj3	10.5455	-
chr20	1614281	1614296	FOXA1	13.1633	+
chr20	1614283	1614295	FOXC2	11.5644	-
chr20	1614284	1614295	FOXB1	12.6923	-
chr20	1614284	1614295	FOXC1	12.46	-
chr20	1614285	1614297	Foxa2	12.24	+
chr20	1614310	1614320	NFAT5	12.8065	-
chr20	1614310	1614320	NFATC1	10.9024	-
chr20	1614310	1614320	NFATC3	11.697	-
chr20	1614312	1614319	NFATC2	12.2022	-
chr20	1614319	1614334	Nfe2l2	10.303	+
chr20	1614321	1614329	Pax2	9.71111	-
chr20	1614324	1614341	RARA(var.2)	10.4426	-
chr20	1614324	1614341	Rarb(var.2)	7.09091	-
chr20	1614328	1614349	MAFG	9.05102	-
chr20	1614330	1614345	Nfe2l2	11.3485	+
chr20	1614331	1614346	Bach1::Mafk	7.15789	+
chr20	1614341	1614352	Gata4	14.9828	-
chr20	1614342	1614353	Gata1	14.1837	-
chr20	1614342	1614356	GATA2	13.7091	-
chr20	1614343	1614357	Mecom	10.9438	+
chr20	1614344	1614352	GATA3	14.3273	+
chr20	1614344	1614352	GATA5	10.931	+
chr20	1614358	1614368	Neurog1	10.2637	-
chr20	1614358	1614368	OLIG1	10.3846	+
chr20	1638398	1638409	Stat5a::Stat5b	11.7959	-
chr20	1638456	1638470	SPI1	1.76364	+
chr20	1638456	1638470	SPIC	11.0563	+
chr20	1638458	1638470	EHF	9.60656	+
chr20	1638458	1638471	ELF3	7.32759	+
chr20	1638458	1638470	ELF4	8.5082	+
chr20	1638459	1638470	ELF5	12.4364	+
chr20	1638459	1638470	ETV2	9.54098	+
chr20	1638460	1638471	ELK4	12.0182	-
chr20	1638460	1638470	ETV6	13.9615	+
chr20	1638460	1638467	SPIB	11.2333	+
chr20	1638461	1638472	Gabpa	12	+
chr20	1638469	1638486	ZNF410	4.56364	-
chr20	1638476	1638486	TEAD1	12.1129	-
chr20	1638476	1638486	TEAD4	11.5645	-
chr20	1638477	1638485	TEAD3	12.9796	-
chr20	1744912	1744926	GATA2	12.7455	+
chr20	1744915	1744926	Gata1	12.7959	+
chr20	1744915	1744933	MAFF	10.8667	+
chr20	1744916	1744927	Gata4	11.9483	+
chr20	1744916	1744931	MAFK	13.0667	+
chr20	1744920	1744931	NRL	10.6923	-
chr20	1744940	1744954	GATA2	13.5455	+
chr20	1744943	1744954	Gata1	13.4898	+
chr20	1744944	1744955	Gata4	13.2586	+
chr20	1744944	1744952	GATA5	10.4828	-
chr20	1744945	1744963	GATA1::TAL1	12.2182	+
chr20	1744951	1744962	USF1	10.8367	-
chr20	1744952	1744962	TFE3	11.1837	-
chr20	1744952	1744962	TFEB	12.4423	-
chr20	1744952	1744962	TFEC	12.7073	-
chr20	1744952	1744963	USF2	11.7347	+
chr20	1744978	1744989	Crx	13.7586	-
chr20	1745008	1745027	PAX5	10.6774	-
chr20	1745009	1745022	ZBTB18	12.9857	-
chr20	1745010	1745020	MSC	10.3049	-
chr20	1745010	1745021	Myog	11.9592	+
chr20	1745010	1745021	Tcf12	11.9184	+
chr20	1745010	1745020	TFAP4	10.1455	+
chr20	1745018	1745029	Nkx2-5(var.2)	12.0727	-
chr20	1747917	1747934	Rarg(var.2)	-6.85455	-
chr20	1747920	1747934	PLAG1	5.02041	-
chr20	1747921	1747931	NKX2-3	13.6538	+
chr20	1747922	1747931	NKX2-8	12.6923	+
chr20	1747926	1747947	REST	7.78571	+
chr20	1747953	1747964	DMRT3	12.7705	+
chr20	1747991	1748003	PBX1	10.2449	+
chr20	1748006	1748023	Foxj3	14.7403	-
chr20	1748006	1748023	Foxk1	10.8052	-
chr20	1748007	1748022	FOXA1	10.7143	+
chr20	1748008	1748020	Foxd3	13.9783	+
chr20	1748008	1748023	FOXP1	13.9577	-
chr20	1748008	1748019	Foxq1	11.7755	+
chr20	1748009	1748021	FOXC2	12.9604	-
chr20	1748009	1748023	FOXF2	11.1889	-
chr20	1748009	1748020	FOXP2	12.9242	-
chr20	1748010	1748021	FOXC1	10.9	-
chr20	1748010	1748018	FOXG1	12.7753	-
chr20	1748010	1748018	Foxj2	12.8065	-
chr20	1748011	1748023	Foxa2	11.25	+
chr20	1757209	1757222	NFKB2	7.98485	-
chr20	1757215	1757230	NR2C2	12.4	-
chr20	1757215	1757230	Pparg::Rxra	12.027	-
chr20	1757216	1757230	EGR1	11.0577	+
chr20	1757217	1757236	CTCF	12.1311	-
chr20	1757255	1757271	E2F2	-0.280488	+
chr20	1757282	1757296	EBF1	13.4918	-
chr20	1758015	1758030	EGR3	11.3103	+
chr20	1758015	1758031	EGR4	12.4545	+
chr20	1758017	1758028	EGR2	11.6379	+
chr20	1758052	1758071	CTCF	17.2131	-
chr20	1758109	1758120	Gfi1b	12.1207	-
chr20	1758119	1758138	PAX5	10.0484	+
chr20	1758121	1758132	E2F4	10	+
chr20	1758123	1758138	SP2	13.2069	-
chr20	1767225	1767235	SREBF1	15.8537	+
chr20	1767225	1767235	SREBF2	12.7191	-
chr20	1767249	1767267	GATA1::TAL1	10.9818	+
chr20	1767254	1767262	RHOXF1	10.2308	+
chr20	1767265	1767279	MTF1	6.85366	+
chr20	1767274	1767288	GLIS2	7.47541	+
chr20	1767286	1767293	SPIB	11.2333	+
chr20	1767290	1767301	GCM1	10.7755	-
chr20	1767291	1767301	GCM2	10.9836	-
chr20	1767300	1767313	Hoxc9	14.2222	-
chr20	1767301	1767312	Hoxa9	11.8026	-
chr20	1767315	1767326	Spz1	12.6455	-
chr20	1767323	1767334	CEBPA	11.0204	-
chr20	1767334	1767345	mix-a	11.7778	+
chr20	1767335	1767345	MNX1	11.0149	-
chr20	1782085	1782098	SCRT2	10.0492	-
chr20	1782147	1782157	TBR1	10.7234	-
chr20	1782149	1782157	MGA	11.3939	-
chr20	1782179	1782193	GATA2	12.0545	+
chr20	1782179	1782197	TP63	-2.96552	-
chr20	1782179	1782197	TP73	8.55769	-
chr20	1785941	1785953	Tcf7	8.58065	-
chr20	1786011	1786025	Zfx	12.6212	+
chr20	1786013	1786031	KLF13	6.60345	+
chr20	1786020	1786031	Gabpa	10.5246	-
chr20	1786021	1786034	ELF3	8.84483	-
chr20	1786021	1786032	ELK4	10.6545	+
chr20	1786022	1786034	EHF	9.59016	-
chr20	1786022	1786033	ELF5	12.2182	-
chr20	1786671	1786688	RARA::RXRA	15.1939	+
chr20	1786671	1786688	RARA(var.2)	11.1148	+
chr20	1786671	1786688	Rarb(var.2)	6.56061	+
chr20	1786702	1786715	Lhx3	9.79208	+
chr20	1786758	1786775	Foxk1	10.2078	-
chr20	1786760	1786771	Foxq1	13.102	+
chr20	1786761	1786773	FOXC2	11.1188	-
chr20	1786761	1786772	FOXP2	12	-
chr20	1786763	1786775	Foxa2	10.59	+
chr20	1789919	1789933	EGR1	11.5769	-
chr20	1789919	1789929	MZF1(var.2)	10.8283	+
chr20	1789922	1789933	SP1	14.5192	-
chr20	1789954	1789971	RARA::RXRA	9.73469	-
chr20	1789964	1789978	JUN(var.2)	13.1923	+
chr20	1789966	1789977	BATF::JUN	14.3269	+
chr20	1789967	1789978	JUNB	10.6939	+
chr20	1789968	1789979	FOS	11.4255	+
chr20	1789968	1789979	FOSL1	11.0909	+
chr20	1789968	1789979	JUND	9.61702	+
chr20	1789969	1789980	JUNB	11.0612	-
chr20	1789969	1789983	JUN(var.2)	13.0577	-
chr20	1789970	1789981	BATF::JUN	13.8654	-
chr20	1789970	1789977	FOS::JUN	11.9703	+
chr20	1790572	1790586	JUN(var.2)	15.0962	-
chr20	1790594	1790605	FOXH1	11.3077	+
chr20	1790650	1790667	RARA::RXRA	12.3367	-
chr20	1790650	1790667	RARA(var.2)	12.3279	-
chr20	1790650	1790667	Rarb(var.2)	-0.0757576	-
chr20	1790660	1790674	RORA(var.2)	6.02247	-
chr20	1790671	1790684	SMAD2::SMAD3::SMAD4	15.2623	+
chr20	1790676	1790687	USF1	10.9796	-
chr20	1790676	1790687	USF2	11.2449	-
chr20	1790682	1790692	SREBF1	14.1585	-
chr20	1790682	1790692	SREBF2	15.0674	+
chr20	1790683	1790698	Nfe2l2	9.09091	+
chr20	1792749	1792765	POU4F3	10.7008	+
chr20	1792753	1792767	Pax6	11.4444	+
chr20	1792781	1792796	NR2C2	11.8429	-
chr20	1792784	1792797	NR2F1	13.2041	-
chr20	1792786	1792797	ESRRB	12.7069	-
chr20	1792786	1792801	Nr5a2	12.4138	-
chr20	1792787	1792798	Esrra	8.98182	-
chr20	1792787	1792797	Esrrg	14.3265	-
chr20	1792787	1792795	NR4A2	11.4545	-
chr20	1792788	1792798	RORA	15.7865	-
chr20	1792794	1792804	MZF1(var.2)	11.899	+
chr20	1792818	1792836	RARA	-4.43939	-
chr20	1792820	1792836	Rarg	-0.857143	-
chr20	1792820	1792837	Rarg(var.2)	1.41818	-
chr20	1792820	1792836	Vdr	4.67213	-
chr20	1792821	1792834	HSF2	8.69091	-
chr20	1792845	1792857	TFAP2B	10.7455	-
chr20	1792848	1792864	EGR4	13.6727	-
chr20	1792849	1792864	EGR3	7.60345	-
chr20	1794074	1794082	MEIS2	11.6885	+
chr20	1794074	1794082	MEIS3	11.7308	+
chr20	1794104	1794123	Nr1h3::Rxra	11.7419	-
chr20	1794106	1794123	ESR1	0.893939	+
chr20	1794136	1794145	NKX2-8	11.4423	+
chr20	1794154	1794167	SMAD2::SMAD3::SMAD4	10.5902	-
chr20	1798253	1798268	Klf12	11.3279	-
chr20	1798253	1798270	SP4	4.05455	-
chr20	1798257	1798268	Klf1	13.7273	-
chr20	1798258	1798269	RUNX1	12.2414	+
chr20	1798259	1798276	NR1H2::RXRA	-6.22472	-
chr20	1798264	1798277	NR2F1	12.2041	-
chr20	1798268	1798287	Nr1h3::Rxra	15.0968	+
chr20	1798268	1798285	Rarg(var.2)	1.38182	-
chr20	1798269	1798283	EBF1	8.14754	+
chr20	1798285	1798301	Vdr	5.65574	+
chr20	1798286	1798301	RXRA::VDR	10.1193	+
chr20	1798345	1798360	JUND(var.2)	9.82979	+
chr20	1800048	1800062	Zfx	10.2273	-
chr20	1800070	1800085	Nfe2l2	10.2879	+
chr20	1800071	1800086	Bach1::Mafk	8.67105	+
chr20	1800074	1800082	Atf1	11.4918	+
chr20	1800074	1800089	MAF::NFE2	10.2459	+
chr20	1800095	1800107	EHF	9.57377	+
chr20	1800095	1800108	ELF3	10.7586	+
chr20	1800096	1800107	ELF5	11.8	+
chr20	1800107	1800128	ZNF263	17.3469	+
chr20	1800117	1800132	SP2	12.3621	-
chr20	1800118	1800132	EGR1	13.8269	-
chr20	1800121	1800132	SP1	13.3269	-
chr20	1800124	1800133	THAP1	9.96053	-
chr20	1800125	1800142	Rarg(var.2)	-3.63636	+
chr20	1800146	1800153	Nr2e3	12.8571	+
chr20	1800147	1800154	Nr2e3	12.8571	-
chr20	1800156	1800171	NR2C2	10.2714	+
chr20	1800156	1800171	Pparg::Rxra	10.3604	+
chr20	1800828	1800842	JUN(var.2)	13.25	+
chr20	1800830	1800841	BATF::JUN	15.5	+
chr20	1800831	1800842	FOSL2	13.5273	+
chr20	1800831	1800842	JUNB	13.2041	+
chr20	1800832	1800843	FOS	14.7234	-
chr20	1800832	1800843	FOSL1	13.6182	-
chr20	1800832	1800843	JUND	14.3404	-
chr20	1800832	1800843	NFE2	13.9184	+
chr20	1800833	1800844	FOSL2	14.5273	-
chr20	1800833	1800842	JDP2	14.8621	+
chr20	1800833	1800844	JUNB	14.7755	-
chr20	1800833	1800847	JUN(var.2)	16.5769	-
chr20	1800834	1800841	FOS::JUN	11.9703	+
chr20	1801482	1801498	SOX4	-7.07576	-
chr20	1801487	1801505	MAFF	15.2889	-
chr20	1801489	1801501	Mafb	15.9888	+
chr20	1801489	1801504	MAFK	15.8444	-
chr20	1801489	1801500	NRL	13.0577	+
chr20	1801498	1801507	NKX2-8	11.5385	+
chr20	1801532	1801547	Bach1::Mafk	8.38158	+
chr20	1801534	1801545	FOS	11.8511	-
chr20	1801534	1801545	FOSL1	16.0727	-
chr20	1801534	1801545	JUND	12.7447	-
chr20	1801534	1801545	NFE2	5.61224	+
chr20	1801535	1801546	FOSL2	14.2909	-
chr20	1801535	1801546	JUNB	14.8367	-
chr20	1801535	1801549	JUN(var.2)	16.1923	-
chr20	1801536	1801543	FOS::JUN	11.9703	+
chr20	1801541	1801555	GLIS2	7.83607	+
chr20	1801541	1801555	GLIS3	11.2879	+
chr20	1801558	1801569	MAX::MYC	9.61224	+
chr20	1801559	1801570	MAX::MYC	10.6224	-
chr20	1801560	1801570	Myc	14.1455	+
chr20	1801566	1801579	JUN	10.3673	+
chr20	1801571	1801585	Zfx	10.7879	-
chr20	1801578	1801589	RUNX1	11.3103	-
chr20	1801602	1801616	SPI1	3.29091	-
chr20	1803845	1803860	LEF1	7.87097	-
chr20	1803848	1803858	Sox3	13.2069	+
chr20	1803848	1803858	Sox6	12.7286	+
chr20	1803867	1803877	HOXC10	11.2545	-
chr20	1803893	1803903	NFAT5	11.1935	+
chr20	1803893	1803903	NFATC1	10.6829	+
chr20	1803893	1803903	NFATC3	10.9697	+
chr20	1803904	1803923	CTCF	9.03279	+
chr20	1803915	1803926	RUNX1	12.0862	-
chr20	1803941	1803951	Hand1::Tcf3	12.5393	+
chr20	1803948	1803955	Nr2e3	12.8571	+
chr20	1803950	1803961	TFAP2A	11.8909	-
chr20	1803950	1803961	TFAP2B(var.2)	12	+
chr20	1803950	1803961	TFAP2C(var.2)	12.4423	-
chr20	1804306	1804322	RFX2	13.5857	+
chr20	1804306	1804322	RFX3	14.7879	+
chr20	1804306	1804322	RFX4	15.3788	+
chr20	1804306	1804322	RFX5	14.9655	+
chr20	1804307	1804321	Rfx1	18.5172	-
chr20	1804321	1804332	TFAP2A	12.8727	-
chr20	1804321	1804332	TFAP2B(var.2)	13.2545	-
chr20	1804321	1804332	TFAP2C(var.2)	12.9038	-
chr20	1804332	1804341	THAP1	10.5526	+
chr20	1804341	1804353	Ddit3::Cebpa	12.5667	+
chr20	1804365	1804375	MZF1(var.2)	12.0101	-
chr20	1804371	1804392	IRF1	10.9839	+
chr20	1804376	1804394	IRF2	6.93578	-
chr20	1804377	1804398	IRF1	13.8871	+
chr20	1804379	1804394	PRDM1	12.1091	-
chr20	1808732	1808746	NFIC::TLX1	9.12245	-
chr20	1808732	1808745	SMAD2::SMAD3::SMAD4	10.5574	+
chr20	1808736	1808749	SMAD2::SMAD3::SMAD4	11.8197	+
chr20	1808737	1808751	NFIC::TLX1	6.28571	+
chr20	1808774	1808784	REL	11.9899	-
chr20	1808777	1808791	Zfx	14.1818	-
chr20	1808785	1808797	YY1	10.1346	-
chr20	1808810	1808820	Sox3	11.8103	+
chr20	1808810	1808820	Sox6	12.2714	+
chr20	1808822	1808832	Sox3	11.8103	-
chr20	1808825	1808843	KLF13	11.8276	-
chr20	1809281	1809296	Bach1::Mafk	6.14474	+
chr20	1809302	1809312	Ascl2	10.5143	-
chr20	1809302	1809315	Myod1	12	-
chr20	1809305	1809316	Myog	11.0612	+
chr20	1809305	1809314	SNAI2	10.907	+
chr20	1809305	1809316	Tcf12	10.5918	+
chr20	1809307	1809322	SP2	15.3793	-
chr20	1809307	1809316	ZEB1	15.6182	-
chr20	1809308	1809325	SP4	2.94545	-
chr20	1809311	1809322	SP1	13.9423	-
chr20	1809311	1809322	SP3	10.9837	-
chr20	1809312	1809322	Klf4	10.3163	+
chr20	1809333	1809347	PLAG1	7.41837	+
chr20	1809335	1809347	TFAP2C	10.6122	+
chr20	1809354	1809368	SPIC	11.1408	+
chr20	1809376	1809387	ELK4	10.8545	-
chr20	1809376	1809386	ETV6	13.9615	+
chr20	1809376	1809383	SPIB	11.2333	+
chr20	1809377	1809388	Gabpa	10.377	+
chr20	1809400	1809415	STAT1::STAT2	9.16667	-
chr20	1809402	1809412	Sox3	13.3621	-
chr20	1821649	1821660	RUNX1	11.6207	+
chr20	1821656	1821677	MAFG	9.2449	-
chr20	1821657	1821667	SREBF2	10.8989	+
chr20	1821659	1821674	Bach1::Mafk	10.9079	+
chr20	1821659	1821670	BATF::JUN	10.5577	+
chr20	1821670	1821686	EGR4	9.98182	-
chr20	1821671	1821686	EGR3	8.81034	-
chr20	1821672	1821687	SP2	17.931	-
chr20	1821673	1821687	EGR1	18.3654	-
chr20	1821673	1821690	SP4	5.05455	-
chr20	1821674	1821688	KLF14	13.7414	-
chr20	1821675	1821687	SP8	10.8289	-
chr20	1821676	1821687	KLF16	14.1724	-
chr20	1821676	1821687	SP1	17.1538	-
chr20	1821676	1821687	SP3	12.3821	-
chr20	1821677	1821687	Klf4	10.949	+
chr20	1821677	1821687	KLF5	13.9184	-
chr20	1821694	1821712	EWSR1-FLI1	0.763158	+
chr20	1821696	1821717	ZNF263	19.5102	+
chr20	1821698	1821716	EWSR1-FLI1	6.43421	+
chr20	1821699	1821717	EWSR1-FLI1	1.98684	+
chr20	1821699	1821720	ZNF263	21.6531	+
chr20	1821702	1821720	EWSR1-FLI1	12.8553	+
chr20	1821703	1821721	EWSR1-FLI1	-6	+
chr20	1821708	1821729	ZNF263	16.9184	+
chr20	1821718	1821732	PLAG1	6.4898	+
chr20	1821759	1821770	E2F6	14.1897	+
chr20	1821760	1821778	EWSR1-FLI1	-3.06579	+
chr20	1821763	1821774	E2F6	14.7759	+
chr20	1825519	1825532	NFKB1	5.04082	+
chr20	1825524	1825535	USF1	12.2449	-
chr20	1825524	1825535	USF2	12.551	-
chr20	1825532	1825545	NFKB1	11.8163	+
chr20	1825532	1825545	NFKB2	17.5	-
chr20	1825533	1825546	NFKB1	0.755102	+
chr20	1825533	1825546	NFKB2	7.57576	-
chr20	1825534	1825544	RELA	12.8163	-
chr20	1825535	1825545	REL	11.3838	-
chr20	1825539	1825550	Klf1	13.4848	+
chr20	1825539	1825554	Klf12	7.65574	+
chr20	1825540	1825550	Klf4	12.949	-
chr20	1825540	1825550	KLF5	14.0612	+
chr20	1825555	1825565	Ascl2	10.9571	+
chr20	1825570	1825591	IRF1	14.0968	-
chr20	1825572	1825579	SPIB	11.2333	+
chr20	1825574	1825589	PRDM1	13.9636	+
chr20	1825574	1825589	STAT1::STAT2	17.3182	-
chr20	1825636	1825647	Foxo1	13.3793	+
chr20	1825636	1825657	IRF1	10.8548	+
chr20	1825640	1825650	NFATC1	10.5854	+
chr20	1825640	1825650	NFATC3	11.1818	+
chr20	1838237	1838248	Klf1	11.2879	+
chr20	1838238	1838248	Klf4	13.3469	-
chr20	1838238	1838248	KLF5	15.3878	+
chr20	1838238	1838249	SP1	12.8077	+
chr20	1838242	1838259	PAX1	4.6	-
chr20	1838254	1838268	EGR1	9.53846	+
chr20	1838255	1838274	CTCF	9.14754	-
chr20	1838255	1838270	ZIC3	9.12857	+
chr20	1838266	1838277	ELK4	11.5636	-
chr20	1838282	1838293	SP1	12.5962	-
chr20	1838284	1838295	E2F6	13.7069	+
chr20	1838293	1838303	MSC	11.3902	+
chr20	1838299	1838313	E2F7	0.147541	-
chr20	1838300	1838312	E2F8	6.20732	-
chr20	1838301	1838312	STAT1	12.1455	+
chr20	1838301	1838312	STAT3	15.0816	+
chr20	1838301	1838315	Stat4	14.2759	+
chr20	1838314	1838328	SPI1	6.32727	+
chr20	1838314	1838328	SPIC	15.4507	+
chr20	1838316	1838328	EHF	10.4262	+
chr20	1838316	1838329	ELF3	8.81034	+
chr20	1838317	1838328	ELF5	12.4909	+
chr20	1838317	1838328	ETV2	10.0164	+
chr20	1838318	1838328	ETV6	13.0192	+
chr20	1838318	1838325	SPIB	11.2333	+
chr20	1838333	1838351	EWSR1-FLI1	-6.93421	+
chr20	1838337	1838355	EWSR1-FLI1	-5.36842	+
chr20	1838341	1838359	EWSR1-FLI1	-5.42105	+
chr20	1838342	1838360	EWSR1-FLI1	-9.14474	+
chr20	1838348	1838359	Spz1	14.1273	+
chr20	1839730	1839745	Pou5f1::Sox2	10.5726	+
chr20	1839784	1839794	HMBOX1	12.1129	-
chr20	1839791	1839811	PPARG	8.8	-
chr20	1839797	1839807	TFEB	12.0962	-
chr20	1839797	1839807	TFEC	11.1951	-
chr20	1839797	1839808	USF1	15.5918	+
chr20	1839797	1839808	USF2	15.8367	+
chr20	1839798	1839808	Arntl	10.7541	-
chr20	1839799	1839812	NR2F1	12.7959	-
chr20	1839803	1839820	Rarg(var.2)	-2.41818	-
chr20	1839812	1839825	DUXA	16.4032	+
chr20	1839813	1839824	DUX4	12.3191	+
chr20	1839818	1839828	CUX1	11.7347	+
chr20	1839818	1839828	CUX2	11.3469	+
chr20	1842496	1842510	ZIC1	5.85106	+
chr20	1842510	1842527	Gmeb1	10.4737	+
chr20	1842511	1842525	CREB3	10.5857	-
chr20	1842512	1842520	Atf3	12.3443	+
chr20	1842512	1842522	Crem	11.7705	+
chr20	1842512	1842526	XBP1	10.8846	-
chr20	1842513	1842521	Atf1	13.082	+
chr20	1842527	1842538	Klf1	11.4545	-
chr20	1842527	1842537	Klf4	11.3265	+
chr20	1842527	1842537	KLF5	12.7959	-
chr20	1842560	1842570	MZF1(var.2)	10.9293	+
chr20	1842572	1842583	TFAP2A	10.9818	+
chr20	1842572	1842583	TFAP2B(var.2)	11.1091	+
chr20	1842572	1842583	TFAP2C(var.2)	11.1731	+
chr20	1842578	1842593	FOXP1	12.4085	+
chr20	1842591	1842603	Tcf7	8.95161	+
chr20	1842592	1842610	RARA	-9.13636	+
chr20	1842603	1842616	ELF3	7.58621	+
chr20	1842604	1842615	ELF5	10.9818	+
chr20	1851865	1851877	Tcf7	8.51613	+
chr20	1851866	1851880	PLAG1	5.27551	+
chr20	1851886	1851901	Nr2f6(var.2)	-1.97143	+
chr20	1851888	1851903	JUND(var.2)	11.9362	+
chr20	1851889	1851902	JUN	11.1837	+
chr20	1851892	1851905	NR2F1	12.5714	+
chr20	1851893	1851901	CREB1	11.3964	+
chr20	1851900	1851911	KLF16	10.2241	-
chr20	1851900	1851911	SP3	10.8618	-
chr20	1851903	1851920	SP4	10.0182	-
chr20	1851905	1851917	SP8	11.5921	-
chr20	1851912	1851928	Vdr	9.18033	+
chr20	1851913	1851928	ESR2	10.6346	+
chr20	1851921	1851935	Zfx	13.5303	+
chr20	1851950	1851964	SPI1	10.0545	-
chr20	1851950	1851964	SPIC	11.6338	-
chr20	1852731	1852742	SP3	10.6016	-
chr20	1852732	1852743	Klf1	12.5303	-
chr20	1852739	1852752	SMAD2::SMAD3::SMAD4	12.5082	+
chr20	1852757	1852776	CTCF	10.2951	-
chr20	1852760	1852771	USF2	10.6531	-
chr20	1852761	1852774	Myod1	11.8367	+
chr20	1852762	1852771	SNAI2	10.907	-
chr20	1852764	1852774	Ascl2	10.5143	+
chr20	1852777	1852791	MTF1	7.21951	+
chr20	1852781	1852797	ZNF143	0.775862	+
chr20	1852786	1852796	SREBF1	14.6829	+
chr20	1852786	1852796	SREBF2	15.2472	-
chr20	1852807	1852821	SPI1	1.47273	-
chr20	1852807	1852821	SPIC	12.0423	-
chr20	1852810	1852817	SPIB	11.2333	-
chr20	1852822	1852834	TFAP2A(var.2)	11.1636	+
chr20	1852847	1852857	HOXA2	10.3019	-
chr20	1852847	1852857	MEOX1	10.9636	-
chr20	1869931	1869949	EWSR1-FLI1	-2.22368	-
chr20	1869949	1869964	MAF::NFE2	9.32787	-
chr20	1869951	1869962	CEBPA	11.5714	+
chr20	1869951	1869961	CEBPG	9.97959	+
chr20	1869953	1869968	Nfe2l2	10.2424	-
chr20	1869956	1869966	Gfi1	12.1951	+
chr20	1869957	1869968	Gfi1b	11.2241	+
chr20	1869980	1869996	Hoxd3	11.9221	-
chr20	1869981	1869989	HOXA5	10.82	+
chr20	1869982	1869992	EMX1	10.1947	+
chr20	1869982	1869992	GSX1	9.60317	+
chr20	1869982	1869992	GSX2	9.49057	+
chr20	1869982	1869992	MEOX1	11.2909	+
chr20	1869982	1869999	Rhox11	12.7368	-
chr20	1869983	1869991	DLX6	10.4407	+
chr20	1869983	1869991	EN1	10.8983	-
chr20	1869983	1869991	LBX1	11.2222	-
chr20	1869983	1869991	Lhx8	10.4727	+
chr20	1869983	1869991	PDX1	11.3396	-
chr20	1869983	1869991	VAX1	10.8299	+
chr20	1869983	1869991	VAX2	11.1102	+
chr20	1869983	1869991	VSX1	11.2441	+
chr20	1869983	1869991	VSX2	11.7244	+
chr20	1869995	1870012	Rarg(var.2)	-7.56364	+
chr20	1869997	1870011	EBF1	8.13115	+
chr20	1869997	1870012	Znf423	8.33708	+
chr20	1870024	1870036	TFAP2A(var.2)	12.1091	+
chr20	1870024	1870036	TFAP2B	12.8364	+
chr20	1870024	1870036	TFAP2C	12.3469	+
chr20	1873283	1873296	Hoxc9	12.7143	+
chr20	1873284	1873295	Hoxa9	13.6579	+
chr20	1873311	1873322	Spz1	10.8182	-
chr20	1873318	1873331	TFAP2B(var.3)	9.86885	+
chr20	1873318	1873331	TFAP2C(var.3)	8.84483	-
chr20	1873407	1873422	PRDM1	10.4727	-
chr20	1875057	1875070	NR2F1	10.7143	-
chr20	1875060	1875068	NR4A2	11.4545	-
chr20	1875071	1875083	GRHL1	12.6379	+
chr20	1875094	1875106	HINFP	11.0909	-
chr20	1875096	1875110	Zfx	13.0758	+
chr20	1875104	1875116	TFAP2A(var.2)	11.2	-
chr20	1875104	1875116	TFAP2B	10.7273	-
chr20	1875104	1875116	TFAP2C	11.1633	-
chr20	1875108	1875117	THAP1	10.3553	-
chr20	1875115	1875128	TFAP2A(var.3)	12.8852	-
chr20	1875115	1875128	TFAP2B(var.3)	12.6885	+
chr20	1875115	1875128	TFAP2C(var.3)	12.7931	+
chr20	1875142	1875157	ZBTB33	13.1212	-
chr20	1875143	1875156	TFAP2A(var.3)	10.623	-
chr20	1875143	1875156	TFAP2B(var.3)	9.27869	+
chr20	1875143	1875156	TFAP2C(var.3)	9.75862	+
chr20	1875144	1875157	TFAP2A(var.3)	9.67213	+
chr20	1875144	1875157	TFAP2B(var.3)	9.93443	+
chr20	1875144	1875157	TFAP2C(var.3)	9.94828	+
chr20	1875145	1875160	ZBTB33	10.3636	+
chr20	1924423	1924437	NFIC::TLX1	6.54082	-
chr20	1924424	1924438	MTF1	7.2561	-
chr20	1924424	1924438	NFIC::TLX1	8.13265	+
chr20	1924425	1924446	REST	12.4286	-
chr20	1924428	1924443	HNF4G	11.9231	+
chr20	1924448	1924457	Sox17	11.5393	-
chr20	1924466	1924483	SP4	3.25455	+
chr20	1924467	1924485	KLF13	9.58621	+
chr20	1924468	1924479	Klf1	17.1515	+
chr20	1924468	1924483	Klf12	17.5738	+
chr20	1924468	1924482	KLF14	11.4828	+
chr20	1924469	1924480	KLF16	11.6207	+
chr20	1924469	1924479	Klf4	14.2857	-
chr20	1924469	1924480	SP3	13	+
chr20	1924469	1924481	SP8	11.3158	+
chr20	1924477	1924490	JUN	9.32653	+
chr20	1924479	1924494	JUND(var.2)	10.3404	-
chr20	1924480	1924493	JUN	9.91837	-
chr20	1924537	1924548	STAT3	11.4082	+
chr20	1924537	1924551	Stat4	11.569	+
chr20	1924540	1924558	KLF13	10.069	-
chr20	1924542	1924557	Klf12	12.3279	-
chr20	1924543	1924557	KLF14	12.4655	-
chr20	1924546	1924557	Klf1	10.8485	-
chr20	1924546	1924556	Klf4	10.8163	+
chr20	1924549	1924557	Pax2	10.2667	-
chr20	1925895	1925910	NFYB	13.5385	+
chr20	1925898	1925916	NFYA	9.63415	-
chr20	1925902	1925915	NR2F1	15.1837	-
chr20	1925904	1925915	ESRRB	8.43103	-
chr20	1925905	1925915	Esrrg	11.2857	-
chr20	1925906	1925921	Pparg::Rxra	12.3333	-
chr20	1925906	1925923	RARA::RXRA	10.5204	-
chr20	1925906	1925923	RARA(var.2)	12.9344	-
chr20	1925906	1925923	Rarb(var.2)	10.7727	-
chr20	1925909	1925917	Sox2	13.377	+
chr20	1925909	1925919	Sox3	14.069	+
chr20	1925909	1925919	Sox6	12.5286	+
chr20	1925917	1925932	Znf423	4.74157	-
chr20	1925928	1925935	SPIB	11.2333	-
chr20	1925931	1925946	Stat6	15.9655	+
chr20	1925950	1925962	MEF2B	5.74545	-
chr20	1925959	1925970	Foxo1	14.2931	-
chr20	1926001	1926012	CEBPA	16.1633	+
chr20	1926001	1926011	CEBPB	12.84	+
chr20	1926001	1926011	CEBPD	12.5385	+
chr20	1926001	1926011	CEBPE	12.7636	+
chr20	1926001	1926011	CEBPG	12.7347	+
chr20	1927533	1927541	OTX2	11.8936	-
chr20	1927533	1927541	Pitx1	11	-
chr20	1927577	1927584	SPIB	11.2333	+
chr20	1927593	1927607	EBF1	9.85246	+
chr20	1927610	1927621	BATF::JUN	11.2692	-
chr20	1941382	1941395	ATF4	9.55738	+
chr20	1941404	1941416	Foxd3	10.8043	-
chr20	1941410	1941425	HNF4G	13.6731	+
chr20	1941417	1941433	Rarb	-5.08621	+
chr20	1941418	1941432	PLAG1	7.88776	+
chr20	1941418	1941435	Rarg(var.2)	-1.94545	+
chr20	1941428	1941442	PLAG1	4.45918	+
chr20	1941472	1941482	NKX2-3	12.3654	-
chr20	1941472	1941481	NKX2-8	11.3462	-
chr20	1943354	1943365	FOXH1	14.0192	+
chr20	1943397	1943415	KLF13	4.81034	-
chr20	1943399	1943414	Klf12	10.1311	-
chr20	1943400	1943414	KLF14	11.6552	-
chr20	1943402	1943413	KLF16	9.96552	-
chr20	1943402	1943413	SP3	11.0081	-
chr20	1943403	1943416	EOMES	11.4268	+
chr20	1943403	1943414	Klf1	13.197	-
chr20	1943403	1943414	TBX20	11.0606	+
chr20	1943403	1943413	TBX21	10.8182	+
chr20	1943404	1943412	MGA	12.7727	+
chr20	1943404	1943412	TBX1	11.8776	+
chr20	1943404	1943412	TBX15	11.75	+
chr20	1943404	1943412	TBX4	11.0408	+
chr20	1943404	1943412	TBX5	11.2241	+
chr20	1943419	1943437	EWSR1-FLI1	-4.5	-
chr20	1945059	1945080	IRF1	10.3871	+
chr20	1945083	1945097	SPI1	3.27273	-
chr20	1945102	1945119	ESR1	8.09091	-
chr20	1945103	1945118	ESR2	17.4615	-
chr20	1945112	1945122	RORA	12.3483	-
chr20	1945136	1945145	NFIX	10.4894	+
chr20	1945137	1945146	Hic1	11.2115	+
chr20	1945166	1945181	ESR2	11.4615	-
chr20	1974666	1974679	Myod1	13.898	-
chr20	1974667	1974680	ZBTB18	9.4	+
chr20	1974668	1974679	Myog	12.4898	-
chr20	1974668	1974680	PKNOX1	2.20408	-
chr20	1974668	1974680	PKNOX2	3.03279	+
chr20	1974668	1974679	Tcf12	12.449	-
chr20	1974669	1974679	Ascl2	13.0714	-
chr20	1974669	1974679	ID4	10.4098	-
chr20	1974669	1974682	Myod1	11.3878	+
chr20	1974669	1974680	Myog	12.3265	+
chr20	1974669	1974679	NHLH1	13.8966	-
chr20	1974669	1974680	Tcf12	11.9184	+
chr20	1974687	1974698	Crx	11.4138	-
chr20	1974714	1974729	NR2C2	9.68571	-
chr20	1974721	1974736	TBP	12.6111	-
chr20	1974780	1974795	NFYB	12.3462	+
chr20	1974782	1974796	PLAG1	11.1224	+
chr20	2082381	2082399	E2F3	19.5455	-
chr20	2082382	2082398	E2F2	18.2927	-
chr20	2082383	2082394	E2F4	11.2241	-
chr20	2082383	2082397	E2F7	5.29508	+
chr20	2082384	2082396	E2F1	12.7049	-
chr20	2082418	2082429	Gfi1b	10.6207	-
chr20	2082420	2082430	Gfi1	12.8902	-
chr20	2082470	2082483	NR2F1	10.8776	-
chr20	2082474	2082491	RARA(var.2)	11.1803	-
chr20	2082474	2082491	Rarb(var.2)	-3.42424	-
chr20	2082501	2082520	PAX5	10.4194	-
chr20	2187755	2187771	Hnf4a	5.94545	-
chr20	2187757	2187772	HNF4G	11.8462	-
chr20	2187758	2187775	RARA(var.2)	4.81967	-
chr20	2187765	2187784	PAX5	12.1129	-
chr20	2187765	2187780	SP2	12.069	+
chr20	2187769	2187781	TFAP2A(var.2)	12.7818	+
chr20	2187769	2187781	TFAP2B	11.2364	+
chr20	2187769	2187781	TFAP2C	11.0816	-
chr20	2187783	2187799	RFX2	20.3	-
chr20	2187783	2187799	RFX3	20.2121	-
chr20	2187783	2187799	RFX4	19.7121	-
chr20	2187783	2187799	RFX5	19.2759	-
chr20	2187784	2187798	Rfx1	21.069	+
chr20	2187817	2187828	E2F4	15.3448	+
chr20	2187817	2187828	E2F6	12.3103	+
chr20	2188728	2188740	INSM1	12.2551	+
chr20	2188728	2188739	TFAP2A	15.2	-
chr20	2188728	2188739	TFAP2B(var.2)	15.5636	-
chr20	2188728	2188739	TFAP2C(var.2)	14.8269	-
chr20	2188742	2188755	NR2F1	11.8163	-
chr20	2188744	2188761	NR1H2::RXRA	4.64045	-
chr20	2188745	2188761	Rarg	7.79592	-
chr20	2188746	2188761	HNF4G	10.4808	-
chr20	2188746	2188761	NR2C2	14.9286	-
chr20	2188746	2188760	Nr2f6	11.6515	-
chr20	2188746	2188761	Nr2f6(var.2)	8.4	-
chr20	2188746	2188762	Rarb	10.7414	-
chr20	2188746	2188760	Rxra	9.5122	-
chr20	2188746	2188760	RXRB	10.5818	-
chr20	2188746	2188760	RXRG	10.3617	-
chr20	2188747	2188758	Nkx2-5(var.2)	13.2182	+
chr20	2188761	2188771	POU6F2	12.8545	+
chr20	2188762	2188772	GSX1	10.0159	+
chr20	2188762	2188772	GSX2	10.0943	+
chr20	2188762	2188773	HOXC13	11.0323	+
chr20	2188763	2188771	NKX6-1	10.8814	+
chr20	2188763	2188771	NKX6-2	9.84	+
chr20	2188779	2188791	MEF2A	9.45161	+
chr20	2188779	2188791	MEF2B	7.81818	+
chr20	2188779	2188791	MEF2D	5.87273	+
chr20	2188792	2188801	Nkx3-1	13.4364	+
chr20	2188792	2188801	NKX3-2	12.8654	+
chr20	2188793	2188801	ISL2	10.7788	+
chr20	2188806	2188822	Hoxd3	11.2208	+
chr20	2188809	2188825	SOX4	-13.7727	+
chr20	2188824	2188838	Arid5a	11.4881	+
chr20	2189284	2189294	SREBF1	10.7195	+
chr20	2189326	2189336	SREBF1	11.3415	-
chr20	2189326	2189336	SREBF2	10.809	+
chr20	2189944	2189958	IRF7	7.85484	+
chr20	2189951	2189966	NR2C2	9.57143	-
chr20	2189960	2189974	Zfx	12.4697	+
chr20	2190003	2190012	NFIX	10.4681	-
chr20	2190005	2190015	Myb	10.6721	-
chr20	2190034	2190042	OTX1	10.9787	+
chr20	2191936	2191953	ESR1	0.318182	-
chr20	2191937	2191954	Rarb(var.2)	-3.33333	+
chr20	2191939	2191951	Mafb	11.7528	+
chr20	2191939	2191950	NRL	11.0577	+
chr20	2191943	2191957	ATF7	8.12857	-
chr20	2191943	2191957	BATF3	7.19697	+
chr20	2191944	2191956	Creb5	10.4	-
chr20	2191944	2191954	Crem	11.8689	+
chr20	2191944	2191956	JDP2(var.2)	11.9184	-
chr20	2191946	2191954	CREB1	13.5495	-
chr20	2191946	2191956	Crem	11.3115	-
chr20	2192002	2192015	JUN	9.97959	-
chr20	2192014	2192022	HOXA5	10.52	-
chr20	2193278	2193293	JUND(var.2)	14.0426	+
chr20	2193279	2193292	JUN	13.1224	+
chr20	2193280	2193294	BATF3	1.31818	-
chr20	2193281	2193293	Creb5	9.72727	-
chr20	2193281	2193293	JDP2(var.2)	9.22449	-
chr20	2193344	2193353	THAP1	10.25	+
chr20	2193357	2193375	TP63	-0.758621	+
chr20	2199035	2199050	NR2C2	9.4	+
chr20	2199035	2199047	Tcf7	13.3871	+
chr20	2199036	2199050	PLAG1	10.102	+
chr20	2199041	2199059	KLF13	4.77586	-
chr20	2199041	2199055	SPI1	10.1273	+
chr20	2199045	2199055	ETV6	11.6154	+
chr20	2199095	2199107	INSM1	10.4388	+
chr20	2199097	2199107	MZF1(var.2)	11.5354	+
chr20	2199101	2199114	NFKB1	7.2449	+
chr20	2199101	2199114	NFKB2	12.3485	-
chr20	2199103	2199113	REL	10.9596	-
chr20	2199107	2199117	SREBF1	16.2317	+
chr20	2199107	2199117	SREBF2	16.6742	-
chr20	2199114	2199125	FOS	10.9149	-
chr20	2199115	2199128	DUXA	11.3387	-
chr20	2199116	2199127	DUX4	10.3617	-
chr20	2199127	2199147	RREB1	6.66055	+
chr20	2199129	2199143	PLAG1	4.44898	-
chr20	2199132	2199146	EGR1	13.0769	+
chr20	2199132	2199143	KLF16	10.6379	+
chr20	2199145	2199155	ALX3	10.1089	+
chr20	2202513	2202524	Crx	12.5172	+
chr20	2202522	2202537	Sox11	-14.4857	+
chr20	2202543	2202559	SRF	6.77049	+
chr20	2202583	2202595	YY1	13.0577	-
chr20	2202591	2202606	FOXP1	11.5775	-
chr20	2202698	2202713	IRF9	0.254545	-
chr20	2202731	2202746	HNF4G	11.8269	-
chr20	2202731	2202746	NR2C2	10.8857	-
chr20	2202731	2202746	Pparg::Rxra	14.1441	-
chr20	2202736	2202753	Rarg(var.2)	-6.07273	-
chr20	2202737	2202748	GCM1	10.1837	-
chr20	2202737	2202746	THAP1	11.1447	+
chr20	2202738	2202748	GCM2	10.6721	-
chr20	2202738	2202753	Nr2f6(var.2)	-6.97143	-
chr20	2202738	2202754	Rarb	-4.17241	-
chr20	2202739	2202750	USF2	11.6735	-
chr20	2202740	2202750	TFE3	11.0408	+
chr20	2202740	2202750	TFEB	11.9038	+
chr20	2202740	2202751	USF1	13.6939	+
chr20	2202741	2202751	Mitf	11.3571	-
chr20	2202742	2202755	NR2F1	11.898	-
chr20	2202744	2202755	ESRRB	10.0172	-
chr20	2202745	2202755	Esrrg	13.2857	-
chr20	2202762	2202776	XBP1	11.7692	+
chr20	2202763	2202777	ATF7	7.94286	-
chr20	2202763	2202777	BATF3	4.51515	-
chr20	2202763	2202777	CREB3	14.6429	+
chr20	2202764	2202776	PROX1	11.7273	-
chr20	2202766	2202774	CREB1	11.5676	-
chr20	2202766	2202776	Crem	12.8197	-
chr20	2202768	2202776	Atf3	14.3279	-
chr20	2202802	2202816	TCF7L2	13.4727	-
chr20	2233501	2233511	ETV6	12.1154	-
chr20	2233504	2233511	SPIB	11.2333	-
chr20	2233535	2233550	Klf12	10.4262	-
chr20	2233538	2233552	NFIC::TLX1	4.96939	-
chr20	2233538	2233549	SP3	12.9024	-
chr20	2233539	2233550	Klf1	15.3788	-
chr20	2233539	2233549	Klf4	12.8367	+
chr20	2233539	2233549	KLF5	12.2449	-
chr20	2233539	2233553	NFIC::TLX1	5.65306	+
chr20	2233560	2233578	NFYA	10.5488	+
chr20	2233569	2233581	PBX1	13.7143	-
chr20	2233570	2233578	Dux	12.0656	-
chr20	2233589	2233604	Znf423	4.1236	+
chr20	2235175	2235190	Sox1	3.94828	+
chr20	2235183	2235194	RUNX1	12.3448	+
chr20	2235184	2235194	RUNX3	13.3846	-
chr20	2235185	2235206	IRF1	10.4516	+
chr20	2235185	2235194	RUNX2	13.3654	-
chr20	2235187	2235202	STAT1::STAT2	9.90909	+
chr20	2235193	2235206	POU2F2	12.1552	+
chr20	2235194	2235209	PRDM1	9.89091	-
chr20	2235194	2235209	STAT1::STAT2	10.5909	+
chr20	2235201	2235212	ELF5	10.9455	-
chr20	2235208	2235219	FOSL2	10.7091	+
chr20	2235208	2235219	JUNB	11.4286	+
chr20	2235209	2235220	FOSL1	10.6545	+
chr20	2235209	2235220	JUND	11.4468	+
chr20	2235210	2235219	JDP2	10.1034	+
chr20	2235213	2235223	GSX1	9.63492	-
chr20	2235214	2235224	POU6F2	11.8909	-
chr20	2235232	2235247	Pou5f1::Sox2	10.3387	+
chr20	2235235	2235251	Pou2f3	11.5854	+
chr20	2235236	2235250	POU1F1	11.0345	+
chr20	2235236	2235248	POU2F1	10.83	+
chr20	2235236	2235249	POU3F3	13.28	+
chr20	2235237	2235249	POU3F1	12.1566	+
chr20	2235237	2235249	POU3F2	11.3387	+
chr20	2235238	2235247	POU3F4	11.449	+
chr20	2235248	2235265	RARA(var.2)	3.03279	-
chr20	2235252	2235261	LIN54	11.6667	+
chr20	2236626	2236637	Klf1	16.9697	+
chr20	2236626	2236641	Klf12	12.7705	+
chr20	2236627	2236637	Klf4	16.1837	-
chr20	2236627	2236637	KLF5	14.1429	+
chr20	2236627	2236638	SP3	12.935	+
chr20	2236627	2236639	SP8	11.5658	+
chr20	2236695	2236714	Nr1h3::Rxra	14.5	-
chr20	2273529	2273541	TFAP2A(var.2)	12.5091	+
chr20	2273529	2273541	TFAP2B	13.1091	-
chr20	2273529	2273541	TFAP2C	13.0714	-
chr20	2273543	2273554	RUNX1	12.0517	+
chr20	2273548	2273560	INSM1	9.05102	+
chr20	2273553	2273565	YY1	11.6731	-
chr20	2273558	2273569	CEBPA	12.1633	-
chr20	2273560	2273572	Ddit3::Cebpa	13.3444	+
chr20	2273594	2273603	THAP1	10.6579	-
chr20	2276564	2276582	KLF13	3.51724	+
chr20	2276565	2276579	KLF14	12.7931	+
chr20	2276566	2276578	SP8	12.9342	+
chr20	2276575	2276590	Stat6	10.0172	-
chr20	2276588	2276598	ALX3	10.9406	-
chr20	2276588	2276598	EN2	10.6949	-
chr20	2276588	2276598	ESX1	10.25	-
chr20	2276588	2276598	GBX1	11.5672	-
chr20	2276588	2276598	GBX2	11.1915	-
chr20	2276588	2276598	GSX1	10.0317	-
chr20	2276588	2276598	GSX2	9.92453	-
chr20	2276588	2276598	LBX2	11.2203	-
chr20	2276588	2276598	MIXL1	10.1458	-
chr20	2276589	2276597	BARX1	10.6981	-
chr20	2276589	2276597	BSX	10.6038	-
chr20	2276589	2276597	EN1	11.5424	-
chr20	2276589	2276597	ISX	11.7966	-
chr20	2276589	2276597	LHX9	10.7458	-
chr20	2276589	2276597	MSX1	11.6429	-
chr20	2276589	2276597	MSX2	12.1091	-
chr20	2276589	2276597	Msx3	11.8868	-
chr20	2276589	2276597	PRRX1	10.54	-
chr20	2276589	2276597	Prrx2	10.2832	-
chr20	2276589	2276597	RAX2	10.6106	-
chr20	2276589	2276597	SHOX	10.5248	+
chr20	2276589	2276597	Shox2	11.48	-
chr20	2276589	2276597	UNCX	10.1062	-
chr20	2276614	2276626	MEF2D	6.14545	+
chr20	2276615	2276630	TBP	11.1944	+
chr20	2276635	2276644	NFIX	10.4894	-
chr20	2276644	2276657	SMAD2::SMAD3::SMAD4	15.1803	+
chr20	2276649	2276661	Mafb	12.3708	-
chr20	2276650	2276661	NRL	11.4038	-
chr20	2276668	2276682	EBF1	10.1803	+
chr20	2330058	2330072	NFIC::TLX1	7.61224	-
chr20	2330059	2330073	NFIC::TLX1	5.55102	+
chr20	2330080	2330090	LHX6	11.0909	+
chr20	2330085	2330097	ZBTB7B	12.569	+
chr20	2330085	2330097	ZBTB7C	11.6129	+
chr20	2330089	2330101	PBX1	11.7143	+
chr20	2330095	2330105	TFEB	11.1154	-
chr20	2330095	2330105	TFEC	11.5976	-
chr20	2330095	2330106	USF2	11.4898	+
chr20	2330100	2330115	FOXA1	12.6122	-
chr20	2330101	2330112	FOXB1	12.3654	+
chr20	2330101	2330112	FOXC1	12.54	+
chr20	2330101	2330113	FOXC2	11.0495	+
chr20	2330117	2330131	XBP1	9.40385	+
chr20	2330118	2330132	BATF3	6.98485	-
chr20	2361453	2361470	SP4	12.6182	+
chr20	2361454	2361472	KLF13	14.6552	+
chr20	2361455	2361470	Klf12	12.5246	+
chr20	2361455	2361469	KLF14	16.8793	+
chr20	2361456	2361467	KLF16	14.931	+
chr20	2361456	2361467	SP3	14.6992	+
chr20	2361456	2361468	SP8	15.2895	+
chr20	2361457	2361472	EGR3	6.41379	+
chr20	2361469	2361478	LIN54	11.9841	+
chr20	2361478	2361488	RELA	10.102	+
chr20	2361512	2361523	HOXC13	10.0968	+
chr20	2361525	2361535	Hand1::Tcf3	12.1348	+
chr20	2361528	2361541	SMAD2::SMAD3::SMAD4	12.2295	+
chr20	2451388	2451403	Pparg::Rxra	12.4865	-
chr20	2451408	2451419	E2F4	14.8793	-
chr20	2451408	2451419	E2F6	11.2414	-
chr20	2451410	2451424	EGR1	13.4038	+
chr20	2451411	2451426	EGR3	7.72414	+
chr20	2451422	2451434	ELF1	10.0727	+
chr20	2451422	2451434	ELF4	8.91803	+
chr20	2451423	2451434	ELF5	10.9091	+
chr20	2451423	2451434	ETV2	16	+
chr20	2451423	2451434	SPDEF	10.0545	+
chr20	2451424	2451434	ELK1	13.5532	+
chr20	2451424	2451434	ELK3	13.8103	+
chr20	2451424	2451435	ELK4	14.4	-
chr20	2451424	2451434	ERF	15.6714	+
chr20	2451424	2451434	ERG	15.3818	+
chr20	2451424	2451434	ETS1	15.5	+
chr20	2451424	2451434	ETV1	13.7818	+
chr20	2451424	2451434	ETV3	14.6901	+
chr20	2451424	2451434	ETV4	13.5172	+
chr20	2451424	2451434	ETV5	12.2364	+
chr20	2451424	2451434	ETV6	12.1154	+
chr20	2451424	2451434	FEV	14.6731	+
chr20	2451424	2451434	FLI1	16.3404	+
chr20	2451425	2451436	Gabpa	12.9508	+
chr20	2451465	2451476	Gabpa	15.0984	-
chr20	2451466	2451477	ELK4	15.2364	+
chr20	2451467	2451479	EHF	11.0328	-
chr20	2451467	2451479	ELF1	11.6	-
chr20	2451467	2451479	ELF4	11.0492	-
chr20	2451467	2451478	ELF5	11.8182	-
chr20	2451467	2451477	ELK1	17.1064	-
chr20	2451467	2451477	ELK3	16.2414	-
chr20	2451467	2451477	ERF	16.4286	-
chr20	2451467	2451477	ERG	15.0545	-
chr20	2451467	2451477	ETS1	15.569	-
chr20	2451467	2451477	ETV1	15.4727	-
chr20	2451467	2451478	ETV2	15.8197	-
chr20	2451467	2451477	ETV3	15.662	-
chr20	2451467	2451477	ETV4	15.3621	-
chr20	2451467	2451477	ETV5	13.8182	-
chr20	2451467	2451477	ETV6	14.5769	-
chr20	2451467	2451477	FEV	15.7115	-
chr20	2451467	2451477	FLI1	15.8936	-
chr20	2451467	2451478	SPDEF	10.0364	-
chr20	2451494	2451504	ELK1	10.5532	-
chr20	2451494	2451504	ELK3	10.6724	-
chr20	2489598	2489616	NFYA	10.6463	+
chr20	2489603	2489617	PLAG1	7.71429	-
chr20	2489604	2489619	NFYB	12.6346	-
chr20	2489608	2489620	E2F1	10.2951	-
chr20	2489632	2489647	MYBL2	13.7541	-
chr20	2505592	2505605	NFKB1	1.18367	+
chr20	2505620	2505630	REL	12.7273	-
chr20	2505620	2505630	RELA	11.4898	-
chr20	2505637	2505648	E2F4	13.5	-
chr20	2505637	2505648	E2F6	14.6897	-
chr20	2505648	2505659	Crx	10.8793	+
chr20	2505656	2505673	SP4	5.12727	+
chr20	2505659	2505674	SP2	17.9138	+
chr20	2505664	2505685	REST	6.2449	-
chr20	2505668	2505682	EBF1	9	+
chr20	2505669	2505683	PLAG1	8.32653	-
chr20	2505669	2505682	TFAP2A(var.3)	14.2459	-
chr20	2505669	2505682	TFAP2B(var.3)	14.6066	-
chr20	2505669	2505682	TFAP2C(var.3)	13.9483	-
chr20	2517072	2517090	EWSR1-FLI1	-5.96053	-
chr20	2517083	2517096	SMAD2::SMAD3::SMAD4	12	+
chr20	2517088	2517100	E2F8	3.42683	+
chr20	2517090	2517102	E2F8	3.89024	+
chr20	2517091	2517103	INSM1	9.39796	-
chr20	2517093	2517113	RREB1	7.72477	+
chr20	2517104	2517118	EGR1	12.7692	+
chr20	2517134	2517151	SP4	7.34545	+
chr20	2517138	2517152	ZIC1	6.34043	+
chr20	2517138	2517153	ZIC4	10.0909	+
chr20	2517146	2517154	MEIS2	11.5574	-
chr20	2517177	2517188	GCM1	10.3673	+
chr20	2517179	2517188	THAP1	11.4474	-
chr20	2632700	2632711	STAT1	9.78182	-
chr20	2632700	2632711	STAT3	14.6327	-
chr20	2632743	2632760	PAX1	6.03636	+
chr20	2632743	2632760	PAX9	0.0545455	+
chr20	2632745	2632761	EGR4	12.2364	-
chr20	2632746	2632761	EGR3	5.91379	-
chr20	2632749	2632760	E2F6	12.3793	+
chr20	2632763	2632780	SP4	5.05455	+
chr20	2632766	2632777	SP3	12.0569	+
chr20	2632766	2632778	SP8	13.8553	+
chr20	2632767	2632782	EGR3	10.6379	+
chr20	2632767	2632783	EGR4	12.3273	+
chr20	2632768	2632780	ZBTB7A	11.3714	+
chr20	2632769	2632781	GLI2	11.2069	+
chr20	2632781	2632794	TFAP2B(var.3)	8.85246	-
chr20	2644825	2644836	YY2	11.5606	+
chr20	2644826	2644838	YY1	15.8846	-
chr20	2644841	2644852	ELK4	13.0909	-
chr20	2644842	2644853	Gabpa	11.9016	+
chr20	2644845	2644860	ZBTB33	11.303	-
chr20	2644848	2644858	Hes1	10.7552	-
chr20	2644850	2644861	EGR2	9.27586	-
chr20	2644858	2644872	Pax6	11.4111	-
chr20	2644864	2644875	TFAP2A	12.6545	+
chr20	2644864	2644875	TFAP2B(var.2)	11.6182	-
chr20	2644864	2644875	TFAP2C(var.2)	12.8077	+
chr20	2644891	2644902	Gabpa	15.2131	-
chr20	2644892	2644905	ELF3	7.53448	-
chr20	2644892	2644903	ELK4	15.8727	+
chr20	2644893	2644905	EHF	10.8033	-
chr20	2644893	2644905	ELF1	12.1273	-
chr20	2644893	2644905	ELF4	9.54098	-
chr20	2644893	2644903	ELK1	14.8298	-
chr20	2644893	2644903	ELK3	13.8621	-
chr20	2644893	2644903	ERF	13.2143	-
chr20	2644893	2644903	ERG	13.3091	-
chr20	2644893	2644903	ETS1	13.069	-
chr20	2644893	2644903	ETV1	12.9273	-
chr20	2644893	2644903	ETV3	13.3803	-
chr20	2644893	2644903	ETV4	12.8793	-
chr20	2644893	2644903	ETV5	12.7818	-
chr20	2644893	2644903	ETV6	11.5577	-
chr20	2644893	2644903	FEV	13.4038	-
chr20	2644893	2644903	FLI1	12.9362	-
chr20	2644932	2644950	NFYA	13.6341	-
chr20	2644947	2644962	Nfe2l2	9.43939	-
chr20	2644947	2644965	TP53	6.61224	+
chr20	2644954	2644962	MGA	11.4545	-
chr20	2644977	2644989	TFAP2A(var.2)	10.6727	-
chr20	2644979	2644994	NR2C2	10.9857	+
chr20	2644979	2644997	RARA	-10.3788	+
chr20	2644985	2644998	NR2F1	12.7551	+
chr20	2644988	2645005	Rarb(var.2)	-2.19697	+
chr20	2645005	2645020	HNF4G	10.6346	-
chr20	2645020	2645030	Sox3	13.3793	+
chr20	2645020	2645030	Sox6	12.6857	+
chr20	2645021	2645036	FOXP1	14.5211	-
chr20	2645032	2645044	YY1	10.8846	-
chr20	2645062	2645074	Foxd3	11.2935	-
chr20	2648961	2648975	Zfx	10.6515	-
chr20	2648977	2648991	Stat4	13.0517	+
chr20	2648983	2648997	SPI1	4.03636	+
chr20	2648984	2648994	MZF1(var.2)	12.3333	+
chr20	2649049	2649059	NFIA	12.6667	+
chr20	2649049	2649058	NFIX	10.617	+
chr20	2671939	2671957	EWSR1-FLI1	-5.23684	+
chr20	2671964	2671978	GLIS2	7.4918	-
chr20	2671968	2671978	ZNF740	13.211	-
chr20	2671987	2672001	MTF1	6.82927	-
chr20	2672029	2672047	TP53	6.46939	-
chr20	2672035	2672048	TFAP2A(var.3)	10.5738	-
chr20	2672035	2672048	TFAP2B(var.3)	9.54098	-
chr20	2672035	2672048	TFAP2C(var.3)	9.89655	-
chr20	2672036	2672050	Zfx	13.2879	+
chr20	2672052	2672062	Hand1::Tcf3	11.3258	+
chr20	2673337	2673351	KLF14	8.03448	+
chr20	2673343	2673360	SP4	12.6	+
chr20	2673345	2673356	Klf1	10.9394	+
chr20	2673345	2673359	KLF14	13	+
chr20	2673345	2673366	ZNF263	18.4286	-
chr20	2673346	2673360	EGR1	21.8269	+
chr20	2673346	2673357	KLF16	18.2414	+
chr20	2673346	2673356	Klf4	16.1837	-
chr20	2673346	2673356	KLF5	17	+
chr20	2673346	2673357	SP1	19.1538	+
chr20	2673346	2673361	SP2	20.4138	+
chr20	2673346	2673357	SP3	15.9837	+
chr20	2673347	2673362	EGR3	16.6379	+
chr20	2673347	2673363	EGR4	15.4	+
chr20	2673349	2673360	EGR2	12.5517	+
chr20	2673349	2673366	SP4	2.85455	+
chr20	2673351	2673365	KLF14	8.03448	+
chr20	2673352	2673363	KLF16	12.3103	+
chr20	2673352	2673363	SP1	15.9038	+
chr20	2673352	2673367	SP2	18.6552	+
chr20	2673352	2673363	SP3	13.1545	+
chr20	2673355	2673369	EGR1	15.2308	+
chr20	2673360	2673374	PLAG1	9.5	-
chr20	2673360	2673372	TFAP2A(var.2)	11.5636	+
chr20	2673370	2673382	HINFP	10.4697	+
chr20	2673373	2673387	EBF1	9.42623	+
chr20	2673375	2673387	TFAP2A(var.2)	10.9636	+
chr20	2673390	2673411	ZNF263	16.2653	-
chr20	2673394	2673412	EWSR1-FLI1	-9.75	-
chr20	2673405	2673416	E2F4	14.1897	-
chr20	2673405	2673416	E2F6	15.5	-
chr20	2673405	2673426	ZNF263	16.2857	-
chr20	2673408	2673423	EGR3	6.43103	+
chr20	2673409	2673427	EWSR1-FLI1	-2.13158	-
chr20	2673410	2673421	EGR2	8.94828	+
chr20	2673413	2673431	EWSR1-FLI1	-10.2763	-
chr20	2673417	2673428	E2F6	13.9483	-
chr20	2673438	2673452	EBF1	11.5246	+
chr20	2673447	2673462	EGR3	7.96552	-
chr20	2673449	2673463	EGR1	15.2692	-
chr20	2673450	2673465	EGR3	5.24138	-
chr20	2673452	2673466	EGR1	17.25	-
chr20	2673453	2673468	EGR3	5.24138	-
chr20	2673455	2673469	EGR1	17.25	-
chr20	2673456	2673471	EGR3	5.24138	-
chr20	2673458	2673472	EGR1	17.25	-
chr20	2673459	2673474	EGR3	5.24138	-
chr20	2770959	2770975	Rarb	-0.568966	+
chr20	2770960	2770975	Nr2f6(var.2)	2.11429	+
chr20	2770960	2770978	RARA	5.98485	+
chr20	2770960	2770976	Rarg	8.87755	+
chr20	2770960	2770976	Vdr	3.01639	+
```
