## Supplementary material for "High-throughput functional analysis of IncRNA core promoters elucidatesrules governing tissue-specificity": all_fimo_map.deduped.bed (part 27 of 46)

```
chr20	2770985	2770999	TCF7L2	11.0909	-
chr20	2770987	2770999	Tcf7	10.371	-
chr20	2770995	2771011	ZNF143	4.81034	-
chr20	2771028	2771043	FOXP1	11.3099	+
chr20	2771037	2771058	IRF1	9.77419	-
chr20	2771038	2771053	FOXP1	11.5775	+
chr20	2771048	2771058	MSC	11.9878	-
chr20	2771053	2771066	SMAD2::SMAD3::SMAD4	16.4262	+
chr20	2771063	2771078	PRDM1	9.61818	-
chr20	2771069	2771076	SPIB	11.2333	-
chr20	2771079	2771097	MAFF	10.2222	+
chr20	2781206	2781220	GLIS2	9.86885	+
chr20	2781206	2781220	GLIS3	8.31818	+
chr20	2781208	2781222	GLIS2	9.60656	+
chr20	2781208	2781222	GLIS3	3.66667	+
chr20	2781208	2781222	ZIC1	5.6383	+
chr20	2781210	2781220	Myc	11.9455	-
chr20	2781214	2781225	YY2	11.4545	-
chr20	2781225	2781236	Nkx2-5(var.2)	10.8545	-
chr20	2781238	2781249	NRF1	9.69091	-
chr20	2781238	2781248	Tcfl5	10.0645	-
chr20	2781291	2781306	NR2C2	9.47143	-
chr20	2781292	2781303	E2F4	11.7414	-
chr20	2781293	2781307	KLF14	9.62069	+
chr20	2781293	2781314	ZNF263	21.551	-
chr20	2781294	2781308	EGR1	15.8654	+
chr20	2781294	2781305	KLF16	14.2414	+
chr20	2781294	2781304	Klf4	12.8367	-
chr20	2781294	2781304	KLF5	15.102	+
chr20	2781294	2781305	SP1	16.5577	+
chr20	2781294	2781309	SP2	17.8103	+
chr20	2781294	2781305	SP3	14.1301	+
chr20	2781294	2781306	SP8	13.4079	+
chr20	2781299	2781310	Gabpa	10.2131	-
chr20	2781300	2781311	ELK4	11.3091	+
chr20	2781302	2781320	EWSR1-FLI1	2.88158	-
chr20	2781306	2781324	EWSR1-FLI1	-9.93421	-
chr20	2781308	2781323	NR2C2	13.7	-
chr20	2781308	2781320	TFAP2A(var.2)	10.8909	+
chr20	2781309	2781320	E2F4	11.7414	-
chr20	2781310	2781324	KLF14	9.10345	+
chr20	2781311	2781322	KLF16	14.2414	+
chr20	2781311	2781321	Klf4	12.8367	-
chr20	2781311	2781321	KLF5	15.102	+
chr20	2781311	2781322	SP1	16.5577	+
chr20	2781311	2781326	SP2	18.5	+
chr20	2781311	2781322	SP3	14.1301	+
chr20	2781311	2781323	SP8	13.0395	+
chr20	2781330	2781346	EGR4	10.3091	+
chr20	2795543	2795558	Nr2f6(var.2)	-6.32857	+
chr20	2795545	2795560	JUND(var.2)	9.53191	+
chr20	2795546	2795559	JUN	10.4286	+
chr20	2795550	2795558	CREB1	11.3964	+
chr20	2795568	2795578	Ascl2	10.9571	-
chr20	2795576	2795586	KLF5	13.4898	+
chr20	2795585	2795599	PLAG1	12.5408	-
chr20	2795595	2795606	MAX::MYC	11.5816	+
chr20	2795595	2795605	Myc	11.8182	-
chr20	2795596	2795606	MAX	13.4615	+
chr20	2795596	2795606	MNT	12.3636	+
chr20	2795596	2795604	Mycn	12.8689	+
chr20	2795596	2795606	Npas2	12.2951	-
chr20	2795597	2795605	Id2	12.1803	-
chr20	2795597	2795605	Mlxip	12.7049	-
chr20	2795598	2795606	Mycn	14.4426	-
chr20	2795601	2795615	Nr2f6	8.04545	+
chr20	2795601	2795612	Spz1	10.7	+
chr20	2795608	2795625	ESR1	14	+
chr20	2795609	2795624	ESR2	18.75	+
chr20	2795626	2795635	Hic1	10.9038	+
chr20	2795626	2795635	HIC2	12.2909	+
chr20	2795628	2795639	Klf1	11.5909	+
chr20	2795636	2795654	MAFF	10.9556	-
chr20	2795638	2795650	Mafb	11.4944	+
chr20	2795638	2795653	MAFK	12.0444	-
chr20	2795638	2795649	NRL	11.8077	+
chr20	2795655	2795673	EWSR1-FLI1	1.63158	+
chr20	2802109	2802124	SP2	13.8276	-
chr20	2802110	2802124	EGR1	19.5	-
chr20	2802111	2802127	EGR4	11.3455	-
chr20	2802113	2802124	KLF16	10.6034	-
chr20	2802113	2802124	SP1	13.8462	-
chr20	2802113	2802128	SP2	12	-
chr20	2802113	2802124	SP3	10.7642	-
chr20	2802115	2802126	E2F6	12.3793	+
chr20	2802120	2802141	ZNF263	17.9184	+
chr20	2802124	2802139	ZBTB33	9.72727	-
chr20	2802130	2802141	E2F4	11.8448	+
chr20	2802132	2802144	SP8	10.6974	-
chr20	2802133	2802144	SP1	12.7692	-
chr20	2802134	2802148	KLF14	8.36207	-
chr20	2802134	2802144	Klf4	11.2041	+
chr20	2802134	2802144	KLF5	13.4082	-
chr20	2802135	2802147	SP8	11.3947	-
chr20	2802136	2802147	KLF16	10.5862	-
chr20	2802169	2802181	SP8	10.5395	-
chr20	2802170	2802181	KLF16	9.82759	-
chr20	2802170	2802181	SP1	15.3654	-
chr20	2802170	2802181	SP3	11.1301	-
chr20	2802171	2802181	Klf4	13.102	+
chr20	2802171	2802181	KLF5	16.102	-
chr20	2802171	2802186	SP2	18.7069	-
chr20	2802175	2802186	KLF16	10.1724	-
chr20	2802175	2802186	SP1	14.5577	-
chr20	2802175	2802186	SP3	10.5285	-
chr20	2802177	2802188	E2F4	16.6897	+
chr20	2802177	2802188	E2F6	17.0862	+
chr20	2802192	2802211	Nr1h3::Rxra	10.8548	-
chr20	2802234	2802249	NR2C2	9.07143	-
chr20	2802234	2802247	SMAD2::SMAD3::SMAD4	11.2459	+
chr20	2812818	2812836	MAFF	12.8667	-
chr20	2812820	2812832	Mafb	11.3258	+
chr20	2812820	2812835	MAFK	13.0222	-
chr20	2812820	2812835	MAF::NFE2	13.6066	-
chr20	2812821	2812835	JUN(var.2)	16.7115	+
chr20	2812823	2812834	BATF::JUN	14.7115	+
chr20	2812824	2812835	FOSL2	15.6364	+
chr20	2812824	2812835	JUNB	15.3673	+
chr20	2812825	2812836	FOS	14.5532	-
chr20	2812825	2812836	FOSL1	14.8364	+
chr20	2812825	2812836	JUND	15.4255	-
chr20	2812825	2812836	NFE2	13.8367	+
chr20	2812826	2812837	FOSL2	11.2909	-
chr20	2812826	2812835	JDP2	16.6034	+
chr20	2812826	2812837	JUNB	12.4898	-
chr20	2812826	2812840	JUN(var.2)	11.4615	-
chr20	2812827	2812838	BATF::JUN	14.3846	-
chr20	2812827	2812834	FOS::JUN	11.9703	+
chr20	2812888	2812902	JUN(var.2)	11.5769	+
chr20	2812890	2812901	BATF::JUN	12.3269	+
chr20	2812891	2812902	JUNB	11.2653	+
chr20	2812892	2812903	FOS	11.8085	-
chr20	2812892	2812903	FOSL1	10.7636	-
chr20	2812893	2812902	JDP2	8.93103	-
chr20	2812894	2812905	BATF::JUN	11.7692	-
chr20	2812894	2812901	FOS::JUN	11.9703	-
chr20	2812917	2812929	TAL1::TCF3	10.4944	+
chr20	2812918	2812930	BHLHE23	16.0909	-
chr20	2812919	2812929	Atoh1	13.3387	+
chr20	2812919	2812929	BHLHE22	15.6818	+
chr20	2812919	2812929	NEUROD2	13.1034	+
chr20	2812919	2812929	Neurog1	11.3407	+
chr20	2812919	2812929	NEUROG2	12.7121	+
chr20	2812919	2812929	OLIG1	15.1346	+
chr20	2812919	2812929	OLIG2	15.0517	+
chr20	2812919	2812929	OLIG3	14.7931	+
chr20	2812920	2812928	Bhlha15	12.4918	+
chr20	2812920	2812936	Pou2f3	10.1585	+
chr20	2812923	2812932	POU3F4	11.449	+
chr20	2812931	2812943	FOXC2	11.1287	+
chr20	2812931	2812951	TBX19	8.46341	+
chr20	2821269	2821288	PAX5	14.7419	+
chr20	2821283	2821294	NRF1	9.58182	+
chr20	2821283	2821304	REST	7.87755	-
chr20	2821287	2821296	THAP1	11.1447	+
chr20	2821305	2821320	EGR3	5.67241	-
chr20	2821307	2821318	EGR2	9.06897	-
chr20	2821320	2821334	CREB3	12.3571	+
chr20	2821320	2821334	CREB3L1	12.4848	+
chr20	2821321	2821333	HES7	4.25862	+
chr20	2821321	2821332	USF1	10.9184	-
chr20	2821321	2821332	USF2	11.2245	-
chr20	2821322	2821332	BHLHE40	11.8077	+
chr20	2821322	2821332	BHLHE41	10.1346	+
chr20	2821322	2821331	Creb3l2	14.9663	+
chr20	2821322	2821332	Hes1	10.5874	+
chr20	2821322	2821332	HEY1	13.1455	+
chr20	2821322	2821332	HEY2	11.8793	-
chr20	2821322	2821332	MAX	12.7115	+
chr20	2821322	2821333	MAX::MYC	12.1837	-
chr20	2821322	2821332	MLX	13.4286	-
chr20	2821322	2821332	MLXIPL	13.0152	-
chr20	2821322	2821332	MNT	12.803	+
chr20	2821322	2821330	Mycn	14.8197	+
chr20	2821322	2821332	Npas2	11.623	+
chr20	2821322	2821332	Srebf1(var.2)	12.069	+
chr20	2821322	2821332	SREBF2(var.2)	12.2	+
chr20	2821322	2821332	Tcfl5	9.80645	-
chr20	2821322	2821332	TFE3	13.9592	+
chr20	2821322	2821332	TFEB	15.1154	+
chr20	2821322	2821332	TFEC	13.0732	+
chr20	2821322	2821333	USF1	18.102	+
chr20	2821322	2821333	USF2	16.7143	+
chr20	2821323	2821333	Arntl	14.1475	-
chr20	2821323	2821332	Creb3l2	12.6517	-
chr20	2821323	2821331	Id2	12.7705	+
chr20	2821323	2821333	Mitf	13.5408	-
chr20	2821323	2821331	Mlxip	12.4098	-
chr20	2821339	2821350	ELK4	14.4364	-
chr20	2821339	2821349	ETV5	11.3455	+
chr20	2821339	2821349	ETV6	12.9231	+
chr20	2821340	2821351	Gabpa	14.082	+
chr20	2821341	2821355	SPI1	8.21818	+
chr20	2821341	2821355	SPIC	11.3944	+
chr20	2821343	2821355	EHF	12.5574	+
chr20	2821343	2821355	ELF1	12.6545	+
chr20	2821343	2821356	ELF3	9.67241	+
chr20	2821343	2821355	ELF4	13.5574	+
chr20	2821344	2821355	ELF5	13.5091	+
chr20	2821344	2821355	ETV2	13.1803	+
chr20	2821345	2821355	ELK1	12.8085	+
chr20	2821345	2821355	ELK3	12.931	+
chr20	2821345	2821356	ELK4	14.0909	-
chr20	2821345	2821355	ERF	12.6	+
chr20	2821345	2821355	ERG	12.5273	+
chr20	2821345	2821355	ETS1	13.1207	+
chr20	2821345	2821355	ETV1	12.7455	+
chr20	2821345	2821355	ETV3	12.9296	+
chr20	2821345	2821355	ETV4	12.569	+
chr20	2821345	2821355	ETV5	12.6727	+
chr20	2821345	2821355	ETV6	16.3654	+
chr20	2821345	2821355	FEV	12.75	+
chr20	2821345	2821355	FLI1	12.4255	+
chr20	2821346	2821357	Gabpa	15.3115	+
chr20	2821373	2821385	ZBTB7A	10.3571	-
chr20	2821757	2821765	MEIS2	11.8033	+
chr20	2821757	2821765	MEIS3	11.4231	+
chr20	2821767	2821776	HIC2	11.4545	+
chr20	2821779	2821790	STAT3	11.7551	+
chr20	2821800	2821810	SREBF2	11.6742	-
chr20	2821803	2821814	RUNX1	13.4138	-
chr20	2821816	2821832	GLIS1	-6.15385	-
chr20	2821816	2821831	ZIC3	11.4571	-
chr20	2821816	2821831	ZIC4	11.7091	-
chr20	2821817	2821831	GLIS2	13.7377	-
chr20	2821817	2821831	GLIS3	7.18182	-
chr20	2821817	2821831	ZIC1	5.44681	-
chr20	2821820	2821830	MZF1(var.2)	10.8687	+
chr20	2821820	2821835	SP2	16.8276	-
chr20	2821821	2821836	Klf12	7.72131	-
chr20	2821821	2821838	SP4	5.49091	-
chr20	2821822	2821836	KLF14	15.5517	-
chr20	2821824	2821835	KLF16	12.6207	-
chr20	2821836	2821851	ZIC4	13.4727	-
chr20	2821837	2821851	ZIC1	9.85106	-
chr20	2821838	2821855	SP4	5.58182	-
chr20	2821840	2821852	SP8	12.3947	-
chr20	2821851	2821869	MAFF	12.4222	-
chr20	2821853	2821868	MAFK	11.6889	-
chr20	2821853	2821864	NRL	11.4038	+
chr20	2821855	2821876	REST	4.31633	-
chr20	2821876	2821890	KLF14	10.431	-
chr20	2844782	2844791	Hic1	11.7885	+
chr20	2844802	2844819	RARA::RXRA	11.1735	-
chr20	2844809	2844819	TBR1	11.3617	-
chr20	2844809	2844820	TBX2	10.9455	-
chr20	2844809	2844820	TBX20	11.3485	-
chr20	2844810	2844820	TBX21	11.7455	-
chr20	2844812	2844822	SREBF1	13.9268	+
chr20	2844812	2844822	SREBF2	10.5506	-
chr20	2844816	2844829	Myod1	12.2245	-
chr20	2844817	2844831	Tcf21	7.13158	+
chr20	2844818	2844829	Myog	11.898	-
chr20	2844818	2844829	Tcf12	11.898	-
chr20	2844819	2844829	Ascl2	13.7571	+
chr20	2844819	2844829	MSC	9.96341	-
chr20	2844819	2844832	Myod1	11.5918	+
chr20	2844819	2844830	Myog	14.2245	+
chr20	2844819	2844829	NHLH1	14.6207	+
chr20	2844819	2844830	Tcf12	14.1837	+
chr20	2844819	2844829	TFAP4	10.6364	+
chr20	2844829	2844840	Spz1	10.7727	+
chr20	2844834	2844845	FOSL2	9.85455	-
chr20	2844847	2844858	Spz1	11.1182	+
chr20	2844858	2844873	Pparg::Rxra	10.6306	-
chr20	3024195	3024209	MTF1	9.30488	+
chr20	3024197	3024211	ATF7	7.35714	-
chr20	3024197	3024211	BATF3	6.80303	-
chr20	3024198	3024210	Creb5	9.32727	+
chr20	3024198	3024210	JDP2(var.2)	5.77551	+
chr20	3024200	3024208	CREB1	11.5676	-
chr20	3024201	3024209	Atf1	11.2459	-
chr20	3024212	3024224	INSM1	12.7347	+
chr20	3024214	3024228	EGR1	13.1923	-
chr20	3024217	3024228	SP1	15.0192	-
chr20	3024218	3024229	Klf1	9.9697	-
chr20	3024218	3024228	KLF5	13.4898	-
chr20	3024234	3024247	Hoxc9	11.3016	+
chr20	3024236	3024251	TBP	11.0417	+
chr20	3024267	3024278	Myog	15.5306	-
chr20	3024267	3024278	Tcf12	15.102	-
chr20	3024268	3024278	Ascl2	12.7429	-
chr20	3024268	3024278	ID4	11.0492	+
chr20	3024268	3024281	Myod1	13.1837	+
chr20	3024268	3024278	NHLH1	11.8448	+
chr20	3024296	3024306	MSC	9.68293	-
chr20	3026637	3026652	RXRA::VDR	8.01835	+
chr20	3026647	3026658	E2F4	10.9138	-
chr20	3026656	3026667	Gabpa	17.0164	-
chr20	3026657	3026668	ELK4	16.0182	+
chr20	3026658	3026670	EHF	9.70492	-
chr20	3026658	3026670	ELF1	12.8545	-
chr20	3026658	3026670	ELF4	12.4918	-
chr20	3026658	3026669	ELF5	11.2	-
chr20	3026658	3026668	ELK1	11.4043	-
chr20	3026658	3026668	ELK3	11.7069	-
chr20	3026658	3026668	ERG	11.0182	-
chr20	3026658	3026668	ETS1	11.7069	-
chr20	3026658	3026668	ETV1	11.4364	-
chr20	3026658	3026668	ETV3	11.6901	-
chr20	3026658	3026668	ETV4	11.1552	-
chr20	3026658	3026668	ETV5	11.5818	-
chr20	3026658	3026668	ETV6	12.5769	-
chr20	3026658	3026668	FEV	10.9808	-
chr20	3026658	3026668	FLI1	11.1064	-
chr20	3026729	3026742	TFAP2A(var.3)	10.1475	+
chr20	3026729	3026742	TFAP2C(var.3)	8.74138	-
chr20	3041608	3041625	PAX1	6.07273	-
chr20	3041608	3041625	PAX9	-0.727273	-
chr20	3041612	3041627	Bach1::Mafk	8.03947	+
chr20	3041612	3041623	BATF::JUN	10.6538	+
chr20	3041613	3041624	FOSL2	9.65455	+
chr20	3041614	3041625	FOS	11.9149	-
chr20	3041615	3041630	MAF::NFE2	7.60656	+
chr20	3041627	3041641	ONECUT1	9.25	+
chr20	3041627	3041641	ONECUT2	10.2931	+
chr20	3041627	3041641	ONECUT3	10.2247	+
chr20	3041628	3041644	POU4F2	6.61818	+
chr20	3041628	3041644	POU4F3	10.2835	+
chr20	3041629	3041645	POU4F3	11.7795	-
chr20	3041631	3041646	HNF1A	13.7922	+
chr20	3041631	3041645	POU4F1	11.3701	-
chr20	3041632	3041645	HNF1B	12.1364	-
chr20	3041632	3041646	POU4F1	10.7717	+
chr20	3041633	3041650	Hoxd8	10.9048	+
chr20	3041635	3041646	mix-a	11.4921	-
chr20	3041635	3041645	MNX1	11.0149	+
chr20	3041636	3041647	Arid3b	10.7143	-
chr20	3041636	3041646	Hoxd9	10.9167	+
chr20	3041669	3041681	TAL1::TCF3	11.4494	+
chr20	3041671	3041681	Atoh1	11.5645	+
chr20	3041671	3041681	NEUROD2	11.2241	-
chr20	3041671	3041681	Neurog1	10.3516	+
chr20	3041671	3041681	NEUROG2	10.0152	+
chr20	3041671	3041683	TAL1::TCF3	12.7753	-
chr20	3052181	3052193	PBX1	11.3061	+
chr20	3052214	3052229	EGR3	8.74138	+
chr20	3052214	3052230	EGR4	11.3273	+
chr20	3052216	3052227	EGR2	10.5172	+
chr20	3052225	3052240	EGR3	6.22414	+
chr20	3052225	3052241	EGR4	9.76364	+
chr20	3052227	3052236	HIC2	11.1636	+
chr20	3052235	3052250	TBP	12.0972	+
chr20	3052247	3052261	Zfx	12.6667	-
chr20	3052261	3052273	PKNOX2	1.83607	-
chr20	3052268	3052276	Pax2	10.4222	+
chr20	3052270	3052282	HINFP	10.1212	-
chr20	3052273	3052288	HNF4G	10.4038	-
chr20	3052280	3052296	Vdr	10.918	-
chr20	3052290	3052301	GCM1	14.3673	-
chr20	3052291	3052301	GCM2	13.1148	-
chr20	3052292	3052313	REST	10.1735	+
chr20	3065329	3065339	FIGLA	12.4655	-
chr20	3065329	3065339	ID4	10.4098	-
chr20	3065329	3065340	Myog	10.6735	+
chr20	3065329	3065338	SNAI2	11.3488	+
chr20	3065329	3065340	Tcf12	10.551	+
chr20	3065329	3065339	TCF3	11.8269	-
chr20	3065329	3065339	TCF4	11.3061	-
chr20	3065371	3065390	CTCF	12.082	-
chr20	3065398	3065413	ZIC4	9.89091	-
chr20	3065402	3065412	FIGLA	11.5517	-
chr20	3065402	3065412	ID4	12.4754	-
chr20	3065402	3065412	NHLH1	10.8621	-
chr20	3065402	3065411	SNAI2	11.8605	+
chr20	3065402	3065412	TCF3	14.0385	-
chr20	3065402	3065412	TCF4	13.0408	-
chr20	3065411	3065424	TFAP2A(var.3)	9.96721	+
chr20	3065411	3065424	TFAP2B(var.3)	9.34426	+
chr20	3065411	3065424	TFAP2C(var.3)	9.46552	+
chr20	3065432	3065446	EGR1	18.5	+
chr20	3065435	3065445	ZNF740	11.1835	+
chr20	3065436	3065446	MZF1(var.2)	11.3939	-
chr20	3065438	3065448	KLF5	14.2041	+
chr20	3065444	3065458	PLAG1	10.2653	-
chr20	3074579	3074590	GCM1	13.0612	-
chr20	3074579	3074588	Hic1	10.9038	+
chr20	3074596	3074607	Crx	11.6897	-
chr20	3074642	3074656	SPI1	8.70909	+
chr20	3074644	3074656	EHF	12.1967	+
chr20	3074644	3074657	ELF3	11	+
chr20	3074644	3074656	ELF4	9.04918	+
chr20	3074645	3074656	ELF5	12.4364	+
chr20	3074646	3074656	ETV6	12.2885	+
chr20	3074651	3074666	MEF2C	10.4576	-
chr20	3074653	3074667	GATA2	12.2545	+
chr20	3074656	3074667	Gata1	13.4694	+
chr20	3074657	3074665	GATA3	12.6727	-
chr20	3074657	3074668	Gata4	10.8621	+
chr20	3074674	3074685	ETV2	10.3934	+
chr20	3087463	3087477	NFIC::TLX1	10.3367	+
chr20	3087493	3087504	RUNX1	11.7931	-
chr20	3087501	3087519	EWSR1-FLI1	-7.64474	+
chr20	3087506	3087520	Zfx	14.2273	-
chr20	3087509	3087518	THAP1	9.85526	-
chr20	3087545	3087555	Sox3	11.2069	+
chr20	3087545	3087555	Sox6	10.9286	+
chr20	3087555	3087569	RORA(var.2)	7.94382	-
chr20	3140511	3140522	Gabpa	17.3443	-
chr20	3140512	3140525	ELF3	9.72414	-
chr20	3140512	3140523	ELK4	17.6182	+
chr20	3140513	3140525	EHF	11.6721	-
chr20	3140513	3140525	ELF1	11.4364	-
chr20	3140513	3140525	ELF4	10.377	-
chr20	3140513	3140524	ELF5	11.7091	-
chr20	3140513	3140523	ELK1	16.2128	-
chr20	3140513	3140523	ELK3	14.8966	-
chr20	3140513	3140523	ERF	14.9286	-
chr20	3140513	3140523	ERG	13.9091	-
chr20	3140513	3140523	ETS1	14.5	-
chr20	3140513	3140523	ETV1	13.9455	-
chr20	3140513	3140524	ETV2	9.95082	-
chr20	3140513	3140523	ETV3	14.6479	-
chr20	3140513	3140523	ETV4	13.7414	-
chr20	3140513	3140523	ETV5	13.4182	-
chr20	3140513	3140523	ETV6	14.7885	-
chr20	3140513	3140523	FEV	14.1346	-
chr20	3140513	3140523	FLI1	14.1915	-
chr20	3140515	3140527	E2F8	7.2439	+
chr20	3140526	3140535	THAP1	10.2632	+
chr20	3140532	3140543	Gabpa	13.7377	-
chr20	3140533	3140546	ELF3	14.1724	-
chr20	3140533	3140544	ELK4	13.0727	+
chr20	3140534	3140553	CTCF	8.18033	-
chr20	3140534	3140546	EHF	14.3279	-
chr20	3140534	3140546	ELF1	10.4545	-
chr20	3140534	3140546	ELF4	11.377	-
chr20	3140534	3140545	ELF5	13.5091	-
chr20	3140534	3140544	ELK1	10.5957	-
chr20	3140534	3140544	ELK3	11.5517	-
chr20	3140534	3140544	ETV1	11.2545	-
chr20	3140534	3140544	ETV4	11.6379	-
chr20	3140534	3140544	ETV5	11.5091	-
chr20	3140534	3140544	ETV6	14.6923	-
chr20	3140534	3140548	SPI1	2.23636	-
chr20	3140537	3140551	ZIC1	5.3617	+
chr20	3140585	3140597	Mafb	12.809	-
chr20	3140586	3140597	NRL	11	-
chr20	3140876	3140890	Bcl6	11.7258	-
chr20	3140882	3140893	ELK4	11.7636	-
chr20	3140883	3140894	Gabpa	12.1311	+
chr20	3140884	3140898	SPI1	6.38182	+
chr20	3140884	3140898	SPIC	12.5775	+
chr20	3140886	3140898	EHF	9.68852	+
chr20	3140886	3140898	ELF1	8.76364	+
chr20	3140886	3140898	ELF4	9.22951	+
chr20	3140887	3140898	ELF5	12.0545	+
chr20	3140887	3140898	ETV2	12.5082	+
chr20	3140888	3140898	ELK1	9.57447	+
chr20	3140888	3140898	ELK3	11	+
chr20	3140888	3140899	ELK4	12.0545	-
chr20	3140888	3140898	ETS1	11.2069	+
chr20	3140888	3140898	ETV1	11.7455	+
chr20	3140888	3140898	ETV4	11.7069	+
chr20	3140888	3140898	ETV5	11.7455	+
chr20	3140888	3140898	ETV6	12.7115	+
chr20	3140889	3140900	Gabpa	12.0656	+
chr20	3140917	3140927	MZF1(var.2)	10.899	+
chr20	3140919	3140931	HINFP	11.1061	-
chr20	3140924	3140941	ESR1	4.22727	+
chr20	3154127	3154140	Hes2	10.4127	+
chr20	3154142	3154157	EGR3	6.06897	+
chr20	3154164	3154175	TFAP2A	12.0909	+
chr20	3154164	3154175	TFAP2B(var.2)	11.1636	+
chr20	3154164	3154175	TFAP2C(var.2)	11.9808	+
chr20	3154175	3154187	TFAP2A(var.2)	11.4	-
chr20	3154175	3154188	TFAP2A(var.3)	11.623	-
chr20	3154175	3154188	TFAP2B(var.3)	10.7213	-
chr20	3154175	3154188	TFAP2C(var.3)	11.5517	-
chr20	3154176	3154189	TFAP2A(var.3)	9.32787	+
chr20	3154176	3154191	ZIC3	10.8	-
chr20	3154176	3154191	ZIC4	12.4545	-
chr20	3154177	3154191	ZIC1	7.44681	-
chr20	3154193	3154204	NRF1	11.9091	+
chr20	3154225	3154236	E2F4	12.4483	-
chr20	3154235	3154252	SP4	14.8	+
chr20	3154237	3154248	Klf1	14.3485	+
chr20	3154237	3154252	Klf12	11.4262	+
chr20	3154237	3154251	KLF14	15.2759	+
chr20	3154238	3154249	KLF16	16.5345	+
chr20	3154238	3154248	Klf4	16.6939	-
chr20	3154238	3154248	KLF5	16.2041	+
chr20	3154238	3154249	SP1	16.2692	+
chr20	3154238	3154253	SP2	16.9655	+
chr20	3154238	3154249	SP3	15.6341	+
chr20	3154238	3154250	SP8	16.8816	+
chr20	3154239	3154258	CTCF	7.80328	-
chr20	3154239	3154249	ZNF740	10.6606	+
chr20	3154240	3154252	ZBTB7A	11.6571	+
chr20	3154241	3154253	ZBTB7C	10.7742	+
chr20	3155738	3155758	PPARG	8.2	+
chr20	3155739	3155750	TBX2	10.7091	+
chr20	3155739	3155749	TBX21	11.3455	+
chr20	3155740	3155755	ESR2	12.1154	+
chr20	3155740	3155750	TBR1	11.4468	+
chr20	3155761	3155773	ELF1	8.90909	-
chr20	3155761	3155771	ERF	10.6429	-
chr20	3155761	3155771	ERG	11.6545	-
chr20	3155761	3155771	ETS1	11.1207	-
chr20	3155761	3155772	ETV2	12.5738	-
chr20	3155761	3155771	FLI1	10.8298	-
chr20	3155761	3155775	SPIC	10.9577	-
chr20	3155765	3155776	Foxo1	14.4483	+
chr20	3155766	3155777	FOXP2	11.5758	-
chr20	3155768	3155778	HOXB13	11.0364	-
chr20	3155790	3155797	Nr2e3	12.8571	+
chr20	3155796	3155806	MZF1(var.2)	13.3232	-
chr20	3155822	3155831	Sox17	12.4831	+
chr20	3155823	3155833	Sox6	13.5571	+
chr20	3156467	3156481	POU4F1	14.9843	+
chr20	3156467	3156483	POU4F2	13.9091	+
chr20	3156467	3156483	POU4F3	14.5197	+
chr20	3156468	3156484	POU4F3	10.2283	-
chr20	3156470	3156484	POU4F1	10.2992	-
chr20	3156473	3156486	ATF4	9.2459	+
chr20	3156476	3156488	Ddit3::Cebpa	14.8667	+
chr20	3156483	3156501	EWSR1-FLI1	-3.77632	-
chr20	3156491	3156501	Sox3	11.5	+
chr20	3156515	3156536	IRF1	11.1935	+
chr20	3156520	3156535	FOXP1	11.5775	-
chr20	3156568	3156578	TEAD1	10.9839	-
chr20	3156568	3156578	TEAD4	11.2419	-
chr20	3156569	3156577	TEAD3	12.9796	-
chr20	3156571	3156583	Ddit3::Cebpa	10.8556	+
chr20	3156577	3156588	CEBPA	13.9184	-
chr20	3156579	3156591	Ddit3::Cebpa	12.3111	+
chr20	3156584	3156595	Gfi1b	14.9828	+
chr20	3159873	3159888	RXRA::VDR	6.77064	-
chr20	3159881	3159897	Vdr	4.22951	-
chr20	3159904	3159916	MEF2A	10.3065	-
chr20	3159904	3159916	MEF2B	8.18182	-
chr20	3159904	3159916	MEF2D	8.18182	-
chr20	3159958	3159979	IRF1	9.80645	+
chr20	3185298	3185310	ZBTB7A	10.1857	+
chr20	3185299	3185311	GLI2	13.0517	+
chr20	3185304	3185316	TFAP2A(var.2)	10.9455	+
chr20	3185305	3185316	TFAP2A	12.2364	+
chr20	3185305	3185316	TFAP2B(var.2)	11.9091	+
chr20	3185305	3185316	TFAP2C(var.2)	10.9615	+
chr20	3185325	3185342	SP4	20.5636	+
chr20	3185325	3185339	Zfx	14.4697	-
chr20	3185326	3185344	KLF13	5.06897	+
chr20	3185327	3185338	Klf1	12.3485	+
chr20	3185327	3185342	Klf12	15.4754	+
chr20	3185327	3185341	KLF14	15.7414	+
chr20	3185328	3185339	KLF16	15.8276	+
chr20	3185328	3185338	Klf4	16.1837	-
chr20	3185328	3185338	KLF5	17	+
chr20	3185328	3185339	SP1	17.8077	+
chr20	3185328	3185343	SP2	14.8276	+
chr20	3185328	3185339	SP3	14.374	+
chr20	3185328	3185340	SP8	13.5395	+
chr20	3185339	3185350	CEBPA	11.3469	+
chr20	3185350	3185367	SP4	13.6909	+
chr20	3185352	3185363	Klf1	10.4848	+
chr20	3185352	3185366	KLF14	13.069	+
chr20	3185353	3185365	SP8	12.4211	+
chr20	3185369	3185386	SP4	5.96364	+
chr20	3185371	3185382	Klf1	14.3485	+
chr20	3185371	3185386	Klf12	9.54098	+
chr20	3185371	3185385	KLF14	7.91379	+
chr20	3185372	3185382	Klf4	16.6939	-
chr20	3185372	3185382	KLF5	16.2041	+
chr20	3185372	3185387	SP2	14.7759	+
chr20	3185372	3185383	SP3	13.0081	+
chr20	3185372	3185384	SP8	13.8816	+
chr20	3185376	3185388	TFAP2A(var.2)	10.8364	+
chr20	3185376	3185388	TFAP2B	10.7273	+
chr20	3185376	3185388	TFAP2C	10.9388	+
chr20	3189460	3189475	NR2C2	10.8714	+
chr20	3189462	3189473	E2F6	12.6034	+
chr20	3189466	3189479	NR2F1	10.8571	+
chr20	3189470	3189481	USF1	11.4286	-
chr20	3189492	3189503	Spz1	14.2273	+
chr20	3189540	3189554	SPIC	11.2254	-
chr20	3189541	3189556	IRF9	-0.127273	-
chr20	3189553	3189568	Pou5f1::Sox2	10.4355	+
chr20	3189555	3189565	TEAD1	11.7258	-
chr20	3189555	3189565	TEAD4	11.0968	-
chr20	3189556	3189564	TEAD3	12.9796	-
chr20	3189567	3189577	Hand1::Tcf3	11.2697	+
chr20	3219842	3219857	RXRA::VDR	7.09174	-
chr20	3219860	3219871	NRF1	9.63636	-
chr20	3219862	3219873	TFAP2A	12.1091	-
chr20	3219862	3219873	TFAP2B(var.2)	10.9636	-
chr20	3219863	3219877	EGR1	14.1731	-
chr20	3219868	3219879	E2F4	13.8276	+
chr20	3219868	3219879	E2F6	11.2759	+
chr20	3219881	3219892	Klf1	11.3333	+
chr20	3219881	3219895	KLF14	10.3621	+
chr20	3219882	3219893	KLF16	16.1724	+
chr20	3219882	3219893	SP3	13.6098	+
chr20	3219882	3219894	SP8	13.2763	+
chr20	3219883	3219898	EGR3	6.32759	+
chr20	3219885	3219900	EGR3	8.62069	+
chr20	3219885	3219901	EGR4	10.8182	+
chr20	3219885	3219895	ZNF740	12.945	+
chr20	3219887	3219901	ZIC1	5.61702	+
chr20	3219887	3219902	ZIC4	10.9273	+
chr20	3388200	3388211	YY2	11.1212	-
chr20	3388218	3388232	EGR1	15.5385	-
chr20	3388221	3388235	EGR1	14.2115	-
chr20	3388235	3388246	Myog	13.2857	-
chr20	3388235	3388246	Tcf12	12.7143	-
chr20	3388236	3388246	Ascl2	11.9286	-
chr20	3388236	3388249	Myod1	11.8367	+
chr20	3388236	3388246	NHLH1	14.8621	-
chr20	3388236	3388246	TCF4	11.4286	-
chr20	3388256	3388265	THAP1	11.2368	+
chr20	3388257	3388269	TFAP2A(var.2)	10.8909	+
chr20	3388257	3388270	TFAP2A(var.3)	16.9508	+
chr20	3388257	3388270	TFAP2B(var.3)	16.6557	-
chr20	3388257	3388270	TFAP2C(var.3)	17.0862	+
chr20	3388257	3388272	ZIC4	9.69091	-
chr20	3388280	3388299	PAX5	11.3871	+
chr20	3388283	3388300	PAX1	5.16364	-
chr20	3388283	3388300	PAX9	0	-
chr20	3388289	3388299	Klf4	12.5306	+
chr20	3388293	3388312	PAX5	14.2258	+
chr20	3388295	3388306	E2F4	11.2241	+
chr20	3388295	3388306	E2F6	10.5517	+
chr20	3388302	3388313	Klf1	11.0909	-
chr20	3388305	3388325	RREB1	7.62385	-
chr20	3388308	3388324	EGR4	9.63636	-
chr20	3388310	3388325	NR2C2	10.7857	+
chr20	3388312	3388323	E2F6	12.8966	+
chr20	3388312	3388327	NR2C2	9.64286	+
chr20	3388313	3388325	SP8	12.9737	-
chr20	3388314	3388325	KLF16	12.6552	-
chr20	3388314	3388325	SP3	13.1626	-
chr20	3388314	3388324	ZNF740	11.8349	-
chr20	3388315	3388327	INSM1	8.71429	+
chr20	3388315	3388326	Klf1	10.1061	-
chr20	3388315	3388333	KLF13	4.46552	-
chr20	3388315	3388325	KLF5	13.4082	-
chr20	3388316	3388331	SP2	14.6724	-
chr20	3388317	3388334	SP4	7.14545	-
chr20	3388318	3388332	KLF14	15.0172	-
chr20	3388318	3388329	NRF1	9.45455	+
chr20	3388319	3388331	SP8	12.3026	-
chr20	3388320	3388331	KLF16	14.3966	-
chr20	3388320	3388331	SP3	12.8293	-
chr20	3394514	3394526	HES5	1.53448	-
chr20	3394515	3394525	NKX2-3	11.1923	+
chr20	3394516	3394529	Hes2	11.3651	-
chr20	3394526	3394537	DUX4	10.3404	-
chr20	3394529	3394545	Rarb	-5.48276	-
chr20	3394558	3394573	Sox11	-10.5286	+
chr20	3394558	3394573	SOX21	1.30612	+
chr20	3394565	3394586	IRF1	11.129	+
chr20	3394570	3394585	FOXP1	11.5775	-
chr20	3394574	3394589	FOXP1	11.3099	-
chr20	3394586	3394593	MEIS1	10.3111	+
chr20	3394620	3394629	Hic1	11.3654	-
chr20	3411496	3411507	Spz1	11.1091	-
chr20	3411504	3411514	TEAD1	11.1935	+
chr20	3411504	3411514	TEAD4	11.129	+
chr20	3411505	3411523	EWSR1-FLI1	-7.03947	-
chr20	3411513	3411524	E2F6	12.3276	-
chr20	3411527	3411541	JUN(var.2)	10.5192	+
chr20	3411531	3411542	FOS	12.2766	+
chr20	3411531	3411542	JUND	10.4468	+
chr20	3411531	3411542	NFE2	4.7551	-
chr20	3411532	3411541	JDP2	9.91379	-
chr20	3411532	3411546	JUN(var.2)	11.6154	-
chr20	3411533	3411544	BATF::JUN	12.6923	-
chr20	3411541	3411559	EWSR1-FLI1	14.0526	-
chr20	3411549	3411567	EWSR1-FLI1	-1.23684	-
chr20	3411552	3411566	SPI1	1.70909	-
chr20	3411552	3411566	SPIC	11.9577	-
chr20	3415015	3415028	HSF2	13.8727	-
chr20	3415015	3415028	HSF4	12.9146	-
chr20	3415020	3415033	HSF2	11.3273	+
chr20	3415046	3415067	IRF1	14.5806	-
chr20	3415048	3415063	IRF9	3.16364	+
chr20	3415049	3415066	RARA(var.2)	4.78689	+
chr20	3415050	3415065	STAT1::STAT2	15.8333	-
chr20	3415058	3415073	HNF4G	10.7308	+
chr20	3415058	3415073	LEF1	14.5323	+
chr20	3415058	3415070	Tcf7	13.4032	+
chr20	3415058	3415072	TCF7L2	12.9273	+
chr20	3415059	3415075	Hnf4a	4.12727	+
chr20	3415059	3415077	RARA	-10.2576	+
chr20	3415081	3415096	Bach1::Mafk	9.05263	+
chr20	3415088	3415099	Crx	11.5172	-
chr20	3415109	3415124	JUND(var.2)	14.8723	+
chr20	3415111	3415125	ATF7	10.9143	+
chr20	3415111	3415125	BATF3	10.3788	+
chr20	3415112	3415120	Atf3	11.1311	+
chr20	3415112	3415124	Creb5	12.8	+
chr20	3415112	3415124	JDP2(var.2)	13	+
chr20	3415112	3415127	JUND(var.2)	14.1277	-
chr20	3415113	3415126	JUN	16.1633	-
chr20	3415132	3415153	IRF1	10.4839	+
chr20	3415136	3415154	EWSR1-FLI1	-5.69737	-
chr20	3415136	3415157	IRF1	10.2903	+
chr20	3451595	3451606	NRF1	10.9455	-
chr20	3451596	3451607	NRF1	10.4364	+
chr20	3451598	3451609	NRF1	11.2909	+
chr20	3451599	3451609	Hes1	9.74126	+
chr20	3451599	3451609	Tcfl5	10.75	-
chr20	3451604	3451615	NRF1	11.9273	+
chr20	3451605	3451620	EGR3	5.75862	+
chr20	3451607	3451624	SP4	16.3636	+
chr20	3451609	3451620	Klf1	15.0606	+
chr20	3451609	3451624	Klf12	14.3279	+
chr20	3451609	3451623	KLF14	15.9655	+
chr20	3451610	3451621	KLF16	16.5345	+
chr20	3451610	3451620	Klf4	16.6939	-
chr20	3451610	3451620	KLF5	16.2041	+
chr20	3451610	3451621	SP1	16.2692	+
chr20	3451610	3451625	SP2	19.0345	+
chr20	3451610	3451621	SP3	15.6341	+
chr20	3451610	3451622	SP8	16.8816	+
chr20	3451611	3451627	EGR4	10.6364	+
chr20	3451612	3451624	ZBTB7A	13.6286	+
chr20	3451613	3451625	ZBTB7B	10.931	+
chr20	3451613	3451625	ZBTB7C	12.9355	+
chr20	3451619	3451633	ZIC1	10.5106	+
chr20	3451619	3451634	ZIC3	10.7429	+
chr20	3451619	3451634	ZIC4	11.4909	+
chr20	3451621	3451640	Nr1h3::Rxra	10.8226	+
chr20	3451631	3451647	Vdr	2.86885	-
chr20	3451644	3451656	HES7	6.53448	+
chr20	3451654	3451666	HINFP	14.1667	+
chr20	3451664	3451681	SP4	8.70909	+
chr20	3451666	3451677	Klf1	11.6364	+
chr20	3451666	3451681	Klf12	9.36066	+
chr20	3451666	3451680	KLF14	9.37931	+
chr20	3451667	3451678	KLF16	12.1207	+
chr20	3451667	3451677	Klf4	16.1837	-
chr20	3451667	3451677	KLF5	17	+
chr20	3451667	3451678	SP1	16.4038	+
chr20	3451667	3451682	SP2	16.6552	+
chr20	3451667	3451678	SP3	13.3577	+
chr20	3451667	3451679	SP8	13.9474	+
chr20	3451671	3451688	PAX1	4.4	+
chr20	3644096	3644108	INSM1	12.2653	-
chr20	3644137	3644148	Myog	14	-
chr20	3644137	3644148	Tcf12	13.8776	-
chr20	3644138	3644148	Ascl2	10.3	+
chr20	3644138	3644151	Myod1	14	+
chr20	3644138	3644148	TFAP4	10.4364	+
chr20	3644139	3644149	Myb	10.623	+
chr20	3644151	3644162	Spz1	15.5182	-
chr20	3644155	3644169	EBF1	9.78689	+
chr20	3644184	3644201	SP4	4.01818	+
chr20	3644185	3644196	E2F4	12.0517	-
chr20	3644187	3644197	Klf4	12.6531	-
chr20	3644187	3644197	KLF5	14.449	+
chr20	3644187	3644198	SP1	15.0769	+
chr20	3644190	3644199	THAP1	10.3158	+
chr20	3644193	3644203	POU6F2	11.9818	+
chr20	3644194	3644204	GSX1	9.5873	+
chr20	3644194	3644204	NOTO	10.88	+
chr20	3644195	3644203	NKX6-1	10.8814	+
chr20	3644195	3644203	NKX6-2	9.84	+
chr20	3644207	3644222	Znf423	6.17978	+
chr20	3662658	3662672	Zfx	13.0758	+
chr20	3662665	3662684	CTCF	8.09836	+
chr20	3662691	3662708	SP4	3.21818	+
chr20	3662693	3662704	Klf1	11.6364	+
chr20	3662694	3662704	KLF5	13.0204	+
chr20	3662695	3662710	EGR3	7.17241	+
chr20	3662718	3662730	HES5	2.77586	+
chr20	3662718	3662730	HES7	5.60345	+
chr20	3662724	3662733	HIC2	10.7818	+
chr20	3662731	3662746	Bach1::Mafk	8.94737	-
chr20	3662735	3662746	TFAP2A	15.1455	+
chr20	3662735	3662747	TFAP2B	10.9091	+
chr20	3662735	3662746	TFAP2B(var.2)	15.1091	+
chr20	3662735	3662746	TFAP2C(var.2)	14.0385	+
chr20	3662758	3662769	E2F4	17.3966	-
chr20	3662758	3662769	E2F6	17.4483	-
chr20	3662760	3662774	EGR1	17.6923	+
chr20	3662760	3662771	SP1	15.6346	+
chr20	3662760	3662775	SP2	16.2241	+
chr20	3662761	3662776	EGR3	9.82759	+
chr20	3662761	3662777	EGR4	10.3636	+
chr20	3662762	3662782	RREB1	8.12844	+
chr20	3687830	3687844	PLAG1	8.73469	+
chr20	3687839	3687856	Rarg(var.2)	-7.6	+
chr20	3687840	3687854	PLAG1	7.52041	+
chr20	3687841	3687855	Bcl6	10.3871	-
chr20	3687842	3687854	TFAP2A(var.2)	10.6364	-
chr20	3687875	3687886	Myog	12.6122	-
chr20	3687875	3687886	Tcf12	12.4694	-
chr20	3687876	3687886	Ascl2	13.2143	+
chr20	3687876	3687886	ID4	12.7377	+
chr20	3687876	3687889	Myod1	11.4898	+
chr20	3687876	3687886	NHLH1	12.5517	+
chr20	3687876	3687886	TCF3	13.8846	+
chr20	3687876	3687886	TCF4	13.4898	+
chr20	3687877	3687890	HSF2	8.61818	-
chr20	3687877	3687886	SNAI2	13.1163	-
chr20	3687903	3687917	EGR1	13.3077	+
chr20	3687906	3687925	CTCF	8.09836	-
chr20	3690798	3690813	STAT1::STAT2	12.3182	-
chr20	3690800	3690811	ETV2	10.3934	+
chr20	3690802	3690820	RARA	-7.27273	-
chr20	3690804	3690820	Rarg	-1.69388	-
chr20	3690804	3690819	RXRA::VDR	8.55963	-
chr20	3690805	3690820	Nr2f6(var.2)	-5.47143	-
chr20	3690809	3690822	NR2F1	12.2245	-
chr20	3690813	3690828	NR2C2	10.6714	-
chr20	3690837	3690848	TFAP2A	13.3818	-
chr20	3690837	3690849	TFAP2A(var.2)	10.8182	-
chr20	3690837	3690850	TFAP2A(var.3)	12.3443	-
chr20	3690837	3690848	TFAP2B(var.2)	13.4909	-
chr20	3690837	3690850	TFAP2B(var.3)	14.5574	-
chr20	3690837	3690848	TFAP2C(var.2)	12.8654	-
chr20	3690837	3690850	TFAP2C(var.3)	12.8966	-
chr20	3690843	3690854	KLF16	10.931	-
chr20	3690848	3690866	MAFF	10.6889	+
chr20	3690849	3690864	MAFK	11.5111	+
chr20	3690852	3690864	Mafb	10.809	-
chr20	3690853	3690864	NRL	11.6731	-
chr20	3690868	3690887	CTCF	10.3607	+
chr20	3690875	3690888	NR2F1	11.7347	+
chr20	3690877	3690890	EOMES	11.8659	-
chr20	3690879	3690889	TBR1	12.4894	-
chr20	3690879	3690890	TBX2	10.9818	-
chr20	3690880	3690890	TBX21	11.4364	-
chr20	3690881	3690889	MGA	14.2727	-
chr20	3690881	3690889	TBX1	15.1633	-
chr20	3690881	3690889	TBX15	15.4423	-
chr20	3690881	3690889	TBX4	13.7347	-
chr20	3690881	3690889	TBX5	13.0862	-
chr20	3690881	3690890	ZEB1	13.1091	+
chr20	3690882	3690892	FIGLA	11.4483	+
chr20	3690882	3690892	ID4	11.9508	+
chr20	3690882	3690892	TCF3	13.3077	+
chr20	3690882	3690892	TCF4	13.9388	+
chr20	3690889	3690901	INSM1	12.5612	+
chr20	3691674	3691689	Znf423	6.7191	+
chr20	3691684	3691697	ZBTB18	10.8857	+
chr20	3691685	3691696	Myog	13.1224	-
chr20	3691685	3691696	Tcf12	13.2449	-
chr20	3691686	3691696	Ascl2	11.2143	-
chr20	3691686	3691699	Myod1	14.7959	+
chr20	3691686	3691696	NHLH1	12.3448	-
chr20	3691687	3691701	Zfx	10.9394	+
chr20	3691689	3691700	RUNX1	10.8276	+
chr20	3691707	3691725	KLF13	7.13793	+
chr20	3691710	3691729	CTCF	25.8689	-
chr20	3691713	3691727	ZIC1	7.23404	+
chr20	3691713	3691728	ZIC3	9.34286	+
chr20	3691713	3691728	ZIC4	12	+
chr20	3691713	3691728	Znf423	6.75281	+
chr20	3691718	3691730	GLI2	11.5862	-
chr20	3691718	3691730	ZBTB7B	12.2759	-
chr20	3691718	3691730	ZBTB7C	12.1613	-
chr20	3691719	3691731	ZBTB7A	12.6286	-
chr20	3691727	3691737	MZF1(var.2)	13.6061	+
chr20	3691728	3691747	Nr1h3::Rxra	10.3065	-
chr20	3691751	3691765	EGR1	10.5192	-
chr20	3691753	3691765	SP8	13.4211	-
chr20	3691754	3691765	KLF16	11.7069	-
chr20	3691754	3691765	SP3	11.4553	-
chr20	3691763	3691772	Hic1	10.9038	+
chr20	3691767	3691782	SCRT1	7.62295	+
chr20	3691768	3691782	ZIC1	7.02128	-
chr20	3692122	3692136	Zfx	10.8939	-
chr20	3692132	3692153	IRF1	12.9516	+
chr20	3692136	3692150	IRF7	8.83871	-
chr20	3692136	3692150	IRF8	-3.67273	-
chr20	3692136	3692151	IRF9	5.87273	-
chr20	3692137	3692155	IRF2	6.86239	-
chr20	3692138	3692159	IRF1	14.6452	+
chr20	3692140	3692155	STAT1::STAT2	20.2576	+
chr20	3692142	3692156	IRF7	9.19355	-
chr20	3692142	3692156	IRF8	5.87273	-
chr20	3692142	3692157	IRF9	6.98182	-
chr20	3692156	3692171	Znf423	4.11236	-
chr20	3692166	3692178	E2F8	4.46341	+
chr20	3692175	3692189	SPI1	8.36364	-
chr20	3692175	3692189	SPIC	13.0845	-
chr20	3713248	3713259	NRF1	10.3636	+
chr20	3713253	3713264	NRF1	14.8	-
chr20	3713274	3713286	TFAP2A(var.2)	12.7818	-
chr20	3713274	3713286	TFAP2B	11.7273	-
chr20	3713274	3713286	TFAP2C	11.1837	-
chr20	3713275	3713287	INSM1	13.8367	+
chr20	3713275	3713286	TFAP2A	12.0727	-
chr20	3713275	3713286	TFAP2B(var.2)	10.8545	-
chr20	3713277	3713291	EGR1	14.9038	-
chr20	3713278	3713293	NR2C2	10.9286	+
chr20	3713278	3713293	Pparg::Rxra	12.5856	+
chr20	3713279	3713291	SP8	12.0132	-
chr20	3713280	3713291	KLF16	14.3621	-
chr20	3713280	3713291	SP1	16.8654	-
chr20	3713280	3713291	SP3	13.5122	-
chr20	3713281	3713296	EGR3	9.05172	-
chr20	3713281	3713291	KLF5	14.2041	-
chr20	3713283	3713297	EGR1	20.0192	-
chr20	3713288	3713303	ZIC4	9.96364	-
chr20	3713290	3713307	SP4	2.85455	-
chr20	3713292	3713304	SP8	12.3947	-
chr20	3713296	3713312	EGR4	11.7818	-
chr20	3713297	3713312	EGR3	8.06897	-
chr20	3713298	3713310	GLI2	10.3276	-
chr20	3713299	3713316	SP4	8.05455	-
chr20	3713299	3713311	ZBTB7A	12.9429	-
chr20	3713307	3713318	E2F4	12.0172	+
chr20	3713310	3713325	EGR3	5.91379	-
chr20	3713311	3713326	SP2	17.6034	-
chr20	3713312	3713326	EGR1	15.1154	-
chr20	3713317	3713328	E2F4	14.1207	+
chr20	3713317	3713328	E2F6	15.6552	+
chr20	3713323	3713337	Zfx	13.8636	-
chr20	3713325	3713337	TFAP2A(var.2)	10.7273	-
chr20	3713337	3713349	HINFP	10.1515	-
chr20	3713341	3713349	ARNT::HIF1A	11.6447	-
chr20	3713360	3713374	ZIC1	5.42553	-
chr20	3749358	3749373	EGR3	5.75862	-
chr20	3749368	3749383	Nr5a2	11.8966	+
chr20	3749396	3749408	ZBTB7C	10.9194	-
chr20	3749426	3749439	SMAD2::SMAD3::SMAD4	14.7213	+
chr20	3749428	3749447	CTCF	13.5738	-
chr20	3762077	3762089	YY1	15.1346	-
chr20	3762080	3762090	Neurog1	10.9121	-
chr20	3762080	3762090	OLIG2	10.5172	-
chr20	3762080	3762090	OLIG3	11.1552	-
chr20	3762085	3762094	SRY	11.6222	-
chr20	3762094	3762110	RFX2	8.9	+
chr20	3762094	3762110	RFX3	12.5758	+
chr20	3762094	3762110	RFX4	13.1061	+
chr20	3762094	3762110	RFX5	6.63793	-
chr20	3762095	3762109	Rfx1	10.7241	+
chr20	3762157	3762167	KLF5	14.2653	+
chr20	3762158	3762179	ZNF263	16.551	-
chr20	3767342	3767356	MTF1	9.10976	-
chr20	3767355	3767371	EGR4	9.56364	-
chr20	3767366	3767382	EGR4	9.87273	-
chr20	3767367	3767378	NRF1	15.1636	-
chr20	3767368	3767379	NRF1	15.5273	+
chr20	3767372	3767383	E2F4	9.87931	+
chr20	3767374	3767392	EWSR1-FLI1	-4.98684	+
chr20	3767381	3767393	ELF1	7.98182	+
chr20	3767383	3767394	ELK4	14.1273	-
chr20	3767383	3767393	ERF	11.6143	+
chr20	3767383	3767393	ETS1	11.5517	+
chr20	3767383	3767393	ETV6	12.3846	+
chr20	3767384	3767395	Gabpa	13.3607	+
chr20	3767398	3767409	E2F4	11.2069	+
chr20	3767420	3767435	SP2	14.4828	-
chr20	3767421	3767438	SP4	2.78182	-
chr20	3767425	3767435	KLF5	13.8163	-
chr20	3767430	3767447	SP4	3.36364	-
chr20	3767444	3767459	ZBTB33	17.197	-
chr20	3767447	3767461	E2F7	3.14754	-
chr20	3767447	3767462	ZBTB33	12.2576	+
chr20	3767450	3767461	E2F4	14.1034	+
chr20	3767450	3767461	E2F6	12.9483	+
chr20	3767459	3767470	E2F4	10.8103	+
chr20	3767461	3767478	Gmeb1	11.9737	+
chr20	3767461	3767473	HINFP	11.197	-
chr20	3767522	3767541	CTCF	11.5574	+
chr20	3767522	3767537	ZIC3	14.1	-
chr20	3767522	3767537	ZIC4	13.4364	-
chr20	3767523	3767537	GLIS2	12.6721	-
chr20	3767523	3767537	ZIC1	10.2766	-
chr20	3767526	3767541	EGR3	5.2931	-
chr20	3767527	3767539	ZBTB7B	10	-
chr20	3767527	3767537	ZNF740	12.8073	-
chr20	3767531	3767548	ESR1	-0.030303	+
chr20	3767534	3767548	Zfx	17.2727	+
chr20	3767537	3767556	PAX5	10.129	-
chr20	3767550	3767571	REST	9.45918	-
chr20	3767559	3767573	Zfx	14.0909	+
chr20	3767567	3767578	TFAP2A	12.9818	-
chr20	3767567	3767578	TFAP2B(var.2)	12.6727	-
chr20	3767567	3767578	TFAP2C(var.2)	12.2308	-
chr20	3767593	3767604	E2F4	12.0517	+
chr20	3767595	3767607	HINFP	13.0909	-
chr20	3788378	3788388	SREBF1	12.6463	-
chr20	3788378	3788388	SREBF2	11.2135	+
chr20	3788382	3788393	Nkx2-5(var.2)	12.0727	-
chr20	3788396	3788405	HIC2	11.1636	+
chr20	3788401	3788415	NFIC::TLX1	7.7449	-
chr20	3788403	3788424	REST	12.2551	-
chr20	3788404	3788414	Sox3	11.0345	+
chr20	3788411	3788421	ID4	13.1803	-
chr20	3788411	3788421	TCF3	12.8846	-
chr20	3788411	3788421	TCF4	13.4082	-
chr20	3788432	3788445	ZBTB18	13.7143	-
chr20	3788485	3788493	BARX1	10.4528	+
chr20	3801120	3801131	Klf1	10.2273	+
chr20	3801121	3801131	KLF5	13.0204	+
chr20	3801141	3801151	TFAP4	10.0364	-
chr20	3801148	3801158	Hes1	9.74126	-
chr20	3801148	3801159	NRF1	14.1636	-
chr20	3801148	3801158	Tcfl5	10.75	-
chr20	3801149	3801160	NRF1	14.1636	+
chr20	3801150	3801160	Hes1	9.74126	+
chr20	3801150	3801160	Tcfl5	10.75	-
chr20	3801151	3801162	NRF1	11.5273	+
chr20	3801152	3801163	NRF1	12.0364	-
chr20	3801166	3801174	ARNT::HIF1A	11.6447	+
chr20	3801166	3801178	HINFP	11.3788	+
chr20	3801171	3801182	NRF1	19.2727	-
chr20	3801172	3801183	NRF1	14.9636	+
chr20	3801177	3801189	ZBTB7A	12.3857	+
chr20	3801178	3801189	EGR2	9.17241	+
chr20	3801179	3801191	TFAP2A(var.2)	11.6364	+
chr20	3801179	3801191	TFAP2C	11.0918	+
chr20	3801190	3801201	NRF1	15.9455	-
chr20	3801195	3801206	YY2	13.4697	+
chr20	3827414	3827424	Hes1	9.74825	+
chr20	3827429	3827446	SP4	18.8182	+
chr20	3827431	3827442	Klf1	11.6364	+
chr20	3827431	3827446	Klf12	11.1148	+
chr20	3827431	3827445	KLF14	14.7931	+
chr20	3827432	3827443	KLF16	15.8276	+
chr20	3827432	3827442	Klf4	16.1837	-
chr20	3827432	3827442	KLF5	17	+
chr20	3827432	3827443	SP1	17.8077	+
chr20	3827432	3827447	SP2	19.3966	+
chr20	3827432	3827443	SP3	14.374	+
chr20	3827432	3827444	SP8	14.5658	+
chr20	3827433	3827449	EGR4	12.5091	+
chr20	3827441	3827451	Myc	12.2727	-
chr20	3827442	3827453	MAX::MYC	10.0102	-
chr20	3827444	3827459	NFYB	9.76923	+
chr20	3827447	3827465	NFYA	8.34146	-
chr20	3827457	3827467	Tcfl5	10.1532	-
chr20	3827467	3827476	THAP1	10.6447	+
chr20	3827470	3827487	SP4	9.4	+
chr20	3827472	3827486	KLF14	11.3448	+
chr20	3827473	3827487	EGR1	15.9231	+
chr20	3827473	3827484	KLF16	13.8966	+
chr20	3827473	3827484	SP1	17.1538	+
chr20	3827473	3827488	SP2	20.3793	+
chr20	3827473	3827484	SP3	13.3984	+
chr20	3827473	3827485	SP8	13.5658	+
chr20	3827474	3827489	EGR3	7.93103	+
chr20	3827484	3827499	ZIC3	8.88571	-
chr20	3827488	3827497	THAP1	10.1447	-
chr20	3827503	3827515	TFAP2A(var.2)	11.1818	-
chr20	3827504	3827515	TFAP2A	12.0182	-
chr20	3827504	3827515	TFAP2B(var.2)	10.9818	-
chr20	3827504	3827515	TFAP2C(var.2)	10.8462	-
chr20	3869467	3869478	Crx	12.2931	+
chr20	3869486	3869501	SP2	15.0862	-
chr20	3869487	3869501	EGR1	15.5577	-
chr20	3869487	3869504	SP4	10.5818	-
chr20	3869489	3869501	SP8	13.5395	-
chr20	3869490	3869501	KLF16	15.9483	-
chr20	3869490	3869501	SP1	18.1154	-
chr20	3869490	3869501	SP3	13.7561	-
chr20	3869491	3869501	Klf4	13.102	+
chr20	3869491	3869501	KLF5	16.102	-
chr20	3869505	3869518	TFAP2A(var.3)	10.8197	-
chr20	3869505	3869518	TFAP2B(var.3)	10.4754	+
chr20	3869505	3869518	TFAP2C(var.3)	10.3103	-
chr20	3869511	3869524	Myod1	15.1429	-
chr20	3869513	3869524	Myog	13.7347	-
chr20	3869513	3869524	Tcf12	13	-
chr20	3869514	3869524	Ascl2	13.7857	-
chr20	3869514	3869524	ID4	10.4426	-
chr20	3869514	3869525	Myog	15.7755	+
chr20	3869514	3869524	NHLH1	16.4138	-
chr20	3869514	3869525	Tcf12	14.9592	+
chr20	3869514	3869524	TCF4	11.5714	-
chr20	3869534	3869549	HNF4G	13.5962	+
chr20	3869534	3869549	Pparg::Rxra	12.5586	+
chr20	3869535	3869551	Hnf4a	5.43636	+
chr20	3869535	3869549	Nr2f6	8.71212	+
chr20	3869535	3869549	Rxra	1.79268	+
chr20	3869536	3869546	Sox3	14.6724	-
chr20	3869536	3869546	Sox6	13.8714	-
chr20	3869538	3869546	Sox2	13.377	-
chr20	3869540	3869557	NR1H2::RXRA	-3.23596	+
chr20	3869541	3869555	Nr2f6	8.90909	+
chr20	3869542	3869557	Nr5a2	10.1897	+
chr20	3869776	3869795	CTCF	8.36066	+
chr20	3869779	3869794	Klf12	7.78689	-
chr20	3869790	3869801	YY2	12.7121	+
chr20	3869817	3869835	EWSR1-FLI1	-9.53947	-
chr20	3869840	3869851	SPDEF	12.5091	+
chr20	3869847	3869861	EGR1	14.6154	+
chr20	3869856	3869876	RREB1	7.51376	+
chr20	3869864	3869881	SP4	3.29091	+
chr20	3869865	3869876	E2F4	12.5172	-
chr20	3869867	3869877	KLF5	15.1633	+
chr20	3869867	3869878	SP1	14.8846	+
chr20	3869867	3869882	SP2	14.8448	+
chr20	3869868	3869883	EGR3	6.01724	+
chr20	3869874	3869887	ZBED1	4.87273	-
chr20	3869884	3869902	NFYA	10.9756	+
chr20	3869890	3869905	NFYB	12.4423	-
chr20	3996143	3996155	TFAP2A(var.2)	11.5455	-
chr20	3996143	3996158	ZIC4	10.1818	-
chr20	3996147	3996156	THAP1	11	-
chr20	3996177	3996191	EGR1	12.7115	-
chr20	3996179	3996191	HINFP	11.0909	-
chr20	3996180	3996194	EGR1	16.7308	-
chr20	3996186	3996200	EGR1	13.0385	-
chr20	3996204	3996216	TFAP2A(var.2)	11.3273	+
chr20	3996212	3996226	GLIS2	11.4426	+
chr20	3996212	3996227	ZBTB33	12.4394	-
chr20	3996215	3996230	ZBTB33	12.6364	+
chr20	3996216	3996230	GLIS2	9.06557	-
chr20	3996219	3996234	SP2	18.1724	-
chr20	3996221	3996235	KLF14	11.1724	-
chr20	3996230	3996243	TFAP2A(var.3)	11.9672	+
chr20	3996230	3996243	TFAP2B(var.3)	10.8033	-
chr20	3996230	3996243	TFAP2C(var.3)	11.3621	+
chr20	3996231	3996244	TFAP2A(var.3)	10.623	+
chr20	3996231	3996244	TFAP2B(var.3)	9.06557	-
chr20	3996231	3996244	TFAP2C(var.3)	9.46552	+
chr20	3996233	3996248	ZIC3	8.61429	-
chr20	3996234	3996249	SP2	17.5172	-
chr20	3996235	3996249	EGR1	17.3077	-
chr20	3996235	3996252	SP4	4.70909	-
chr20	3996238	3996249	KLF16	15.9483	-
chr20	3996238	3996249	SP1	18.1154	-
chr20	3996238	3996249	SP3	13.7561	-
chr20	3996239	3996249	Klf4	13.102	+
chr20	3996239	3996249	KLF5	16.102	-
chr20	3996239	3996254	SP2	17.8103	-
chr20	3996244	3996255	NRF1	11.5455	-
chr20	4016828	4016844	Rarb	0.534483	+
chr20	4016829	4016844	Nr2f6(var.2)	2.24286	+
chr20	4016829	4016847	RARA	-11.1515	+
chr20	4016829	4016845	Rarg	4.34694	+
chr20	4016867	4016881	Rfx1	11.6552	-
chr20	4016876	4016888	GRHL1	10.4655	-
chr20	4016899	4016914	FOXP1	11.3099	+
chr20	4016923	4016937	Pax6	10.0778	-
chr20	4018777	4018797	RREB1	7.76147	-
chr20	4018779	4018790	EGR2	9.94828	-
chr20	4018784	4018798	PLAG1	5.72449	+
chr20	4018787	4018799	INSM1	15.6633	+
chr20	4018796	4018817	ZNF263	17.4082	+
chr20	4018801	4018815	SPI1	3.61818	+
chr20	4018805	4018816	ELK4	10.8545	-
chr20	4018805	4018815	ETV6	13.9615	+
chr20	4018805	4018812	SPIB	11.2333	+
chr20	4018806	4018817	Gabpa	10.377	+
chr20	4018829	4018837	MEIS2	11.8033	+
chr20	4018829	4018837	MEIS3	11.4231	+
chr20	4018831	4018841	Ascl2	10.4857	-
chr20	4018831	4018852	REST	6.41837	+
chr20	4018850	4018867	SP4	7.34545	-
chr20	4018851	4018865	KLF14	9.98276	-
chr20	4018851	4018862	KLF16	12.0517	-
chr20	4018851	4018862	SP3	11.5935	-
chr20	4018851	4018861	ZNF740	10.4954	-
chr20	4018852	4018864	SP8	12.5789	-
chr20	4018853	4018864	KLF16	15.1379	-
chr20	4018853	4018864	SP3	12.3089	-
chr20	4018854	4018865	Klf1	10.5455	-
chr20	4018854	4018864	Klf4	12.051	+
chr20	4018864	4018881	BCL6B	-17.2143	+
chr20	4018864	4018879	Stat6	11.3621	+
chr20	4018865	4018880	Stat6	17.1034	-
chr20	4045397	4045410	TFAP2A(var.3)	12.7213	-
chr20	4045397	4045410	TFAP2B(var.3)	11.6393	+
chr20	4045397	4045410	TFAP2C(var.3)	12.2931	+
chr20	4045411	4045425	NFIC::TLX1	9.03061	-
chr20	4045422	4045436	Zfx	14.9848	+
chr20	4045427	4045443	EGR4	9.54545	-
chr20	4045464	4045475	Spz1	10.9727	+
chr20	4045466	4045483	Ar	10.3448	-
chr20	4045466	4045483	NR3C1	4.42857	+
chr20	4045466	4045483	NR3C2	3.76596	-
chr20	4045485	4045494	JDP2	8.82759	+
chr20	4045509	4045523	E2F7	-1.98361	-
chr20	4045510	4045522	E2F8	13.0244	-
chr20	4045510	4045520	MZF1(var.2)	12.0101	+
chr20	4045512	4045527	NR2C2	8.64286	+
chr20	4045519	4045532	Myod1	12.7959	-
chr20	4045520	4045534	Tcf21	9.81579	-
chr20	4045520	4045533	ZBTB18	11.1286	+
chr20	4045521	4045532	Myog	13.6531	-
chr20	4045521	4045532	Tcf12	14.1224	-
chr20	4055744	4055762	EWSR1-FLI1	-4.18421	-
chr20	4055747	4055758	E2F6	11.0345	-
chr20	4055765	4055783	EWSR1-FLI1	-9.09211	-
chr20	4055765	4055786	ZNF263	16.4082	-
chr20	4055773	4055791	EWSR1-FLI1	-7.26316	-
chr20	4055773	4055794	ZNF263	17.3265	-
chr20	4055808	4055818	Arntl	14.3934	+
chr20	4055808	4055820	HES5	1.22414	-
chr20	4055808	4055820	HES7	5.18966	-
chr20	4055808	4055818	Mitf	12.0204	+
chr20	4055808	4055819	USF1	13.8571	-
chr20	4055808	4055819	USF2	14.0204	-
chr20	4055809	4055819	BHLHE40	13.0577	-
chr20	4055809	4055819	BHLHE41	12.3654	-
chr20	4055809	4055818	Creb3l2	13.3596	+
chr20	4055809	4055819	Hes1	9.79021	-
chr20	4055809	4055819	HEY1	13.9273	-
chr20	4055809	4055819	HEY2	14.1379	+
chr20	4055809	4055819	MAX	11.8654	-
chr20	4055809	4055819	MLX	12.0286	+
chr20	4055809	4055819	MLXIPL	13.1061	+
chr20	4055809	4055819	MNT	12.2273	-
chr20	4055809	4055819	Npas2	11.3115	+
chr20	4055809	4055819	Srebf1(var.2)	13.7414	-
chr20	4055809	4055819	SREBF2(var.2)	13.4909	-
chr20	4055809	4055819	TFE3	12.9796	-
chr20	4055809	4055819	TFEB	13.8654	-
chr20	4055809	4055819	TFEC	12.8537	-
chr20	4055809	4055820	USF1	11.2245	+
chr20	4055810	4055819	Creb3l2	13.3596	-
chr20	4055810	4055823	Hes2	13.1111	-
chr20	4055810	4055818	Id2	13.2131	-
chr20	4055810	4055818	Mlxip	13.1311	+
chr20	4055821	4055836	Pou5f1::Sox2	13.2984	+
chr20	4055823	4055836	ATF4	13.3279	+
chr20	4055824	4055835	CEBPA	11.8571	-
chr20	4055837	4055855	GATA1::TAL1	10.2182	+
chr20	4055846	4055861	MAF::NFE2	8.21311	+
chr20	4055853	4055860	NFATC2	12.2022	-
chr20	4055868	4055887	Nr1h3::Rxra	10.1774	-
chr20	4063787	4063805	EWSR1-FLI1	-5.03947	+
chr20	4063788	4063803	SP2	12.9828	-
chr20	4063789	4063803	EGR1	12.3462	-
chr20	4063789	4063810	ZNF263	21.7347	+
chr20	4063792	4063807	SP2	16.9828	-
chr20	4063792	4063813	ZNF263	25.2245	+
chr20	4063793	4063808	Klf12	7.93443	-
chr20	4063794	4063808	KLF14	7.84483	-
chr20	4063795	4063807	SP8	10.4605	-
chr20	4063795	4063816	ZNF263	16.3265	+
chr20	4063796	4063807	KLF16	11.5	-
chr20	4063796	4063807	SP1	15.3462	-
chr20	4063796	4063807	SP3	13.1138	-
chr20	4063797	4063812	EGR3	6.13793	-
chr20	4063797	4063808	Klf1	10.3939	-
chr20	4063797	4063807	Klf4	13.0816	+
chr20	4063797	4063807	KLF5	14.3878	-
chr20	4063798	4063809	E2F4	12.0862	+
chr20	4063799	4063813	EGR1	14.7115	-
chr20	4063803	4063818	SP2	12.7069	-
chr20	4063805	4063823	EWSR1-FLI1	-5.03947	+
chr20	4063806	4063821	SP2	12.9828	-
chr20	4063807	4063821	EGR1	12.3462	-
chr20	4063807	4063828	ZNF263	21.7347	+
chr20	4063810	4063825	SP2	16.9828	-
chr20	4063810	4063831	ZNF263	25.2245	+
chr20	4063811	4063826	Klf12	7.93443	-
chr20	4063812	4063826	KLF14	7.84483	-
chr20	4063813	4063825	SP8	10.4605	-
chr20	4063813	4063834	ZNF263	16.3265	+
chr20	4063814	4063825	KLF16	11.5	-
chr20	4063814	4063825	SP1	15.3462	-
chr20	4063814	4063825	SP3	13.1138	-
chr20	4063815	4063830	EGR3	6.13793	-
chr20	4063815	4063826	Klf1	10.3939	-
chr20	4063815	4063825	Klf4	13.0816	+
chr20	4063815	4063825	KLF5	14.3878	-
chr20	4063816	4063827	E2F4	12.0862	+
chr20	4063817	4063831	EGR1	14.7115	-
chr20	4063821	4063836	SP2	12.7069	-
chr20	4063824	4063839	SP2	13.6897	-
chr20	4063825	4063839	EGR1	12	-
chr20	4063827	4063839	SP8	10.3158	-
chr20	4063828	4063839	KLF16	10.0517	-
chr20	4063828	4063839	SP1	13.5192	-
chr20	4063843	4063862	CTCF	8.18033	-
chr20	4063846	4063860	ZIC1	6.95745	+
chr20	4063846	4063861	ZIC4	10.4364	+
chr20	4063848	4063860	TAL1::TCF3	11.9663	+
chr20	4063850	4063860	FIGLA	11.4138	+
chr20	4063850	4063860	TFAP4	10.4909	-
chr20	4063856	4063871	PRDM1	10.2182	+
chr20	4063877	4063888	USF1	10.7143	+
chr20	4063877	4063888	USF2	11.6122	+
chr20	4063878	4063890	GLI2	10.3276	-
chr20	4063878	4063888	Myc	15.2364	+
chr20	4063879	4063887	Mycn	11.2787	-
chr20	4063895	4063909	EBF1	10.5574	+
chr20	4064219	4064239	PPARG	7.24444	+
chr20	4064234	4064242	Sox2	13.6721	+
chr20	4064234	4064243	SOX9	11.6463	+
chr20	4064238	4064249	Foxo1	11.6034	+
chr20	4064244	4064257	HSF2	8.72727	+
chr20	4064262	4064276	MTF1	9.65854	+
chr20	4064297	4064312	RXRA::VDR	5.91743	-
chr20	4064297	4064313	Vdr	12.5574	-
chr20	4064311	4064326	MAF::NFE2	16.1639	-
chr20	4064314	4064329	Bach1::Mafk	12.5789	-
chr20	4064315	4064330	Nfe2l2	16.8333	-
chr20	4064317	4064331	JUN(var.2)	11.3077	-
chr20	4066038	4066048	Hes1	11.3007	-
chr20	4066038	4066048	HEY1	11.7091	-
chr20	4066038	4066048	HEY2	11.1207	-
chr20	4066038	4066048	Tcfl5	10.4839	-
chr20	4066043	4066064	REST	8.70408	-
chr20	4066055	4066069	PLAG1	5.4898	+
chr20	4066058	4066071	Myod1	12.8571	-
chr20	4066060	4066071	Myog	12.3265	-
chr20	4066060	4066071	Tcf12	11.9184	-
chr20	4066061	4066071	Ascl2	13.0714	+
chr20	4066061	4066071	ID4	10.4098	+
chr20	4066061	4066074	Myod1	14.898	+
chr20	4066061	4066072	Myog	13.4286	+
chr20	4066061	4066071	NHLH1	13.8966	+
chr20	4066061	4066072	Tcf12	13.1837	+
chr20	4066064	4066083	CTCF	22.3934	-
chr20	4066067	4066081	ZIC1	8.14894	+
chr20	4066067	4066082	ZIC3	9.51429	+
chr20	4066067	4066082	ZIC4	12.7273	+
chr20	4066081	4066092	RUNX1	12.0517	-
chr20	4066083	4066095	SP8	10.8684	+
chr20	4066084	4066098	EGR1	10.0769	+
chr20	4066088	4066100	INSM1	15.2245	-
chr20	4066093	4066102	NFIX	10.4894	+
chr20	4066094	4066103	Hic1	11.2115	+
chr20	4066099	4066117	KLF13	5.5	-
chr20	4066101	4066116	Klf12	13.9344	-
chr20	4066101	4066118	SP4	5.21818	-
chr20	4066102	4066116	KLF14	8.81034	-
chr20	4066104	4066115	KLF16	10.0862	-
chr20	4066104	4066115	SP3	13.5691	-
chr20	4066105	4066116	Klf1	14.0606	-
chr20	4066105	4066115	Klf4	14.4184	+
chr20	4066117	4066131	E2F7	-4	+
chr20	4066117	4066124	NFATC2	12.2022	+
chr20	4070576	4070591	MAF::NFE2	7.86885	-
chr20	4070580	4070595	Nfe2l2	9.33333	-
chr20	4070581	4070592	FOSL1	9.87273	-
chr20	4070592	4070608	SOX4	-9.04545	+
chr20	4070602	4070613	Spz1	13.8455	+
chr20	4070607	4070622	FOXP1	11.7042	+
chr20	4070610	4070621	FOXP2	11.0909	+
chr20	4070619	4070630	FOXC1	11.66	+
chr20	4070633	4070649	SRF	7.95082	-
chr20	4070650	4070661	Stat5a::Stat5b	11.8367	-
chr20	4070657	4070670	SMAD2::SMAD3::SMAD4	13.6557	-
chr20	4070663	4070676	SMAD2::SMAD3::SMAD4	11.6721	+
chr20	4070971	4070989	E2F3	3.29091	-
chr20	4070973	4070989	E2F2	1.31707	-
chr20	4070978	4070990	YY1	16.0577	-
chr20	4070989	4071002	Hoxc9	10.7619	+
chr20	4070990	4070998	Dux	12.541	+
chr20	4070990	4071001	Hoxa9	13.1974	+
chr20	4070991	4071003	PBX1	12.5408	+
chr20	4071002	4071020	KLF13	8.46552	+
chr20	4071003	4071014	Klf1	11.4697	+
chr20	4071003	4071023	TBX19	11.3293	+
chr20	4071004	4071015	KLF16	10.6034	+
chr20	4071004	4071014	Klf4	10.9286	-
chr20	4071004	4071015	SP3	11.9837	+
chr20	4071004	4071016	SP8	12.9342	+
chr20	4071005	4071021	T	10.5	+
chr20	4071010	4071020	NKX2-3	11.8269	+
chr20	4071015	4071028	SMAD2::SMAD3::SMAD4	10.1967	-
chr20	4071050	4071068	EWSR1-FLI1	-6.18421	-
chr20	4071051	4071065	EGR1	11.5192	+
chr20	4071074	4071089	JUND(var.2)	10.8085	-
chr20	4071075	4071088	JUN	11.7551	-
chr20	4071974	4071985	Spz1	12.5455	-
chr20	4071984	4071992	Atf1	11.4918	-
chr20	4071985	4071993	Atf3	12.8197	-
chr20	4072028	4072042	EBF1	14.082	+
chr20	4072029	4072043	Zfx	12.5606	+
chr20	4072030	4072042	TFAP2A(var.2)	11.3091	+
chr20	4072030	4072042	TFAP2C	10.7551	-
chr20	4072065	4072075	NHLH1	11.2586	+
chr20	4072067	4072082	ZIC3	10.9714	-
chr20	4072067	4072082	ZIC4	11.7091	-
chr20	4072068	4072082	ZIC1	9.91489	-
chr20	4072075	4072089	Zfx	13.4697	+
chr20	4072317	4072334	NR1H2::RXRA	-4.11236	-
chr20	4072319	4072334	HNF4G	13.3846	-
chr20	4072319	4072334	NR2C2	10.1571	-
chr20	4072319	4072333	Nr2f6	9.42424	-
chr20	4072319	4072334	Pparg::Rxra	14.7748	-
chr20	4072327	4072342	ZIC3	7.08571	-
chr20	4072327	4072342	ZIC4	10	-
chr20	4072335	4072352	SP4	8.83636	+
chr20	4072336	4072354	KLF13	10.1207	+
chr20	4072337	4072348	Klf1	11.8788	+
chr20	4072337	4072352	Klf12	10.1475	+
chr20	4072337	4072351	KLF14	17.6034	+
chr20	4072337	4072345	Pax2	10.4222	+
chr20	4072338	4072352	EGR1	14.0962	+
chr20	4072338	4072349	KLF16	13.5	+
chr20	4072338	4072348	Klf4	11.0816	-
chr20	4072338	4072349	SP3	13.3333	+
chr20	4072338	4072350	SP8	13.8816	+
chr20	4072339	4072354	EGR3	10.8793	+
chr20	4072339	4072355	EGR4	13	+
chr20	4072341	4072352	EGR2	12.1897	+
chr20	4072342	4072356	EGR1	10.8077	+
chr20	4072343	4072354	Klf1	11.5909	+
chr20	4072344	4072358	EGR1	11.7308	+
chr20	4072344	4072355	KLF16	13.6897	+
chr20	4072344	4072355	SP3	14.4634	+
chr20	4072344	4072356	SP8	13.6711	+
chr20	4072408	4072422	GATA2	15.9636	+
chr20	4072411	4072422	Gata1	11.8571	+
chr20	4072412	4072420	GATA3	14.3273	-
chr20	4072412	4072423	Gata4	14.1207	+
chr20	4072412	4072420	GATA5	10.931	-
chr20	4072436	4072450	PLAG1	8.87755	+
chr20	4072438	4072452	GLIS3	3.4697	-
chr20	4090416	4090428	INSM1	9.32653	+
chr20	4090416	4090427	TFAP2A	15.0364	-
chr20	4090416	4090427	TFAP2B(var.2)	15.6364	-
chr20	4090416	4090427	TFAP2C(var.2)	14.8269	-
chr20	4090425	4090434	THAP1	10.0263	+
chr20	4090430	4090446	RFX4	10.0606	+
chr20	4090436	4090445	NFIX	10.234	-
chr20	4090437	4090451	NFIC::TLX1	7.08163	-
chr20	4090438	4090452	NFIC::TLX1	9.36735	+
chr20	4090444	4090453	NFIX	10.5106	-
chr20	4090449	4090465	Vdr	3.60656	+
chr20	4090450	4090465	ESR2	10.2692	+
chr20	4090497	4090509	HINFP	10.6212	-
chr20	4173526	4173543	Gmeb1	11.3026	-
chr20	4173543	4173559	SOX4	-12.5909	-
chr20	4173543	4173559	SOX8	-11.4091	-
chr20	4173546	4173556	ETS1	10.9828	+
chr20	4173566	4173577	DUX4	11.0426	-
chr20	4173573	4173584	CEBPA	13	+
chr20	4173585	4173595	NFIA	12.4222	-
chr20	4173599	4173614	Znf423	6.24719	-
chr20	4173645	4173656	Klf1	9.95455	+
chr20	4173647	4173663	EGR4	9.52727	+
chr20	4198630	4198644	Zfx	11.803	+
chr20	4198631	4198642	TFAP2A	12.6545	+
chr20	4198631	4198642	TFAP2B(var.2)	11.7455	+
chr20	4198631	4198642	TFAP2C(var.2)	10.9615	-
chr20	4198636	4198650	Zfx	15	-
chr20	4198639	4198649	Klf4	10.0714	-
chr20	4198639	4198649	KLF5	12.3061	+
chr20	4198641	4198651	SREBF1	15.5122	+
chr20	4198641	4198651	SREBF2	13.2135	-
chr20	4198687	4198697	Sox3	12.0517	-
chr20	4198687	4198697	Sox6	14.7	-
chr20	4198689	4198707	E2F3	3.07273	-
chr20	4198689	4198698	Sox17	12	-
chr20	4198689	4198697	Sox2	13.0984	-
chr20	4198690	4198706	E2F2	6.15854	-
chr20	4198744	4198752	Lhx8	10.3636	+
chr20	4198751	4198766	EGR3	5.77586	-
chr20	4198753	4198767	EGR1	11.5192	-
chr20	4198753	4198770	SP4	6.52727	-
chr20	4198755	4198767	SP8	11	-
chr20	4229869	4229881	INSM1	10.898	+
chr20	4229878	4229894	GLIS1	-11.3462	-
chr20	4229904	4229921	RARA::RXRA	11.449	+
chr20	4229937	4229953	GLIS1	-7.03846	-
chr20	4229937	4229952	ZIC4	10.3636	-
chr20	4229938	4229952	GLIS2	14.0164	-
chr20	4229938	4229952	GLIS3	4.74242	-
chr20	4229938	4229952	ZIC1	7.97872	-
chr20	4229940	4229951	E2F4	10.5	+
chr20	4229941	4229956	SP2	20.2931	-
chr20	4229941	4229953	ZBTB7B	9.7069	-
chr20	4229941	4229953	ZBTB7C	10.629	-
chr20	4229942	4229959	SP4	6.58182	-
chr20	4229943	4229957	KLF14	14.6379	-
chr20	4229944	4229956	SP8	11.8553	-
chr20	4229945	4229956	KLF16	14.1724	-
chr20	4229945	4229956	SP1	17.1538	-
chr20	4229945	4229956	SP3	12.3821	-
chr20	4229946	4229956	KLF5	13.9184	-
chr20	4229959	4229969	MZF1(var.2)	10.7273	+
chr20	4229974	4229989	SP2	15.2241	-
chr20	4229975	4229989	EGR1	13.0577	-
chr20	4229978	4229989	SP1	14.8654	-
chr20	4395876	4395896	PPARG	6.45556	+
chr20	4395886	4395902	Rarg	-3.71429	-
chr20	4395887	4395902	Nr2f6(var.2)	3.27143	-
chr20	4395887	4395903	Rarb	-4.62069	-
chr20	4395887	4395900	SCRT2	7.4918	-
chr20	4395894	4395902	RHOXF1	10.2308	+
chr20	4395905	4395916	ETV2	10.1475	-
chr20	4395906	4395927	ZNF263	18.2449	-
chr20	4395910	4395921	Spz1	11.1091	-
chr20	4395914	4395926	INSM1	12.8878	-
chr20	4395914	4395929	NR2C2	9.7	-
chr20	4395914	4395929	Pparg::Rxra	10.2883	-
chr20	4395920	4395932	INSM1	11.6122	-
chr20	4395985	4395997	TAL1::TCF3	14.2809	+
chr20	4395987	4395997	Ascl2	10.5143	+
chr20	4395987	4395997	OLIG3	10.8621	+
chr20	4412347	4412362	STAT1::STAT2	10.5606	-
chr20	4412405	4412421	Rarb	-1.65517	+
chr20	4412406	4412421	Nr2f6(var.2)	-6.14286	+
chr20	4412406	4412422	Rarg	-3.42857	+
chr20	4412410	4412424	ATF7	7.27143	+
chr20	4412410	4412424	BATF3	-0.424242	+
chr20	4412411	4412423	JDP2(var.2)	5.40816	+
chr20	4412419	4412428	Sox17	11.8202	-
chr20	4412419	4412427	Sox2	12.6066	-
chr20	4412444	4412458	CREB3	9.64286	-
chr20	4423900	4423921	REST	6.13265	-
chr20	4423904	4423918	EBF1	8.11475	-
chr20	4423905	4423916	TFAP2A	11.9273	+
chr20	4423905	4423917	TFAP2A(var.2)	11.9455	-
chr20	4423905	4423918	TFAP2A(var.3)	17.0984	-
chr20	4423905	4423917	TFAP2B	12.3455	-
chr20	4423905	4423916	TFAP2B(var.2)	11.3455	+
chr20	4423905	4423918	TFAP2B(var.3)	17.9344	-
chr20	4423905	4423917	TFAP2C	12.2347	+
chr20	4423905	4423916	TFAP2C(var.2)	11.2308	-
chr20	4423905	4423918	TFAP2C(var.3)	17.431	-
chr20	4423911	4423922	KLF16	10.931	-
chr20	4423931	4423942	Nkx2-5(var.2)	12.7818	-
chr20	4423940	4423954	Bcl6	10.3065	-
chr20	4423948	4423962	SPI1	1.65455	+
chr20	4423950	4423962	EHF	11.2295	+
chr20	4423950	4423962	ELF1	10.2182	+
chr20	4423950	4423963	ELF3	9.75862	+
chr20	4423950	4423962	ELF4	11.4098	+
chr20	4423951	4423962	ELF5	12.9091	+
chr20	4423952	4423963	ELK4	11.2909	-
chr20	4423952	4423962	ETV6	10.8846	+
chr20	4423953	4423964	Gabpa	13.082	+
chr20	4423965	4423978	SMAD2::SMAD3::SMAD4	11.5082	-
chr20	4423966	4423975	NFIX	10.234	+
chr20	4423968	4423981	TFAP2A(var.3)	11.1967	+
chr20	4423972	4423983	E2F4	10.2931	+
chr20	4423984	4423994	TEAD1	11.8226	+
chr20	4423984	4423994	TEAD4	12.2097	+
chr20	4423985	4423993	TEAD3	12.551	+
chr20	4423987	4424002	MAFK	11	+
chr20	4423991	4424009	NFYA	11.4878	-
chr20	4423997	4424008	Myog	12.3673	-
chr20	4423997	4424008	Tcf12	12.6122	-
chr20	4423998	4424008	MSC	11.8537	-
chr20	4423998	4424011	Myod1	12.8776	+
chr20	4423998	4424008	TFAP4	13.8545	+
chr20	4424018	4424037	PAX5	11.5	+
chr20	4424022	4424040	EWSR1-FLI1	-9.96053	+
chr20	4431150	4431169	CTCF	16.8852	-
chr20	4431225	4431240	PRDM1	10.3636	+
chr20	4431225	4431240	STAT1::STAT2	12.6364	-
chr20	4431253	4431265	ZBTB7A	11.1571	+
chr20	4431257	4431267	FIGLA	11.3621	+
chr20	4431263	4431275	PKNOX1	3.83673	+
chr20	4431263	4431275	TGIF1	-1.17308	+
chr20	4431263	4431275	TGIF2	8.76147	+
chr20	4443578	4443590	INSM1	9.43878	-
chr20	4443579	4443593	ZIC1	8	+
chr20	4443579	4443594	ZIC4	10.9636	+
chr20	4443611	4443626	ZBTB33	11.2424	+
chr20	4443643	4443653	REL	10.9798	-
chr20	4443648	4443660	INSM1	12.6939	-
chr20	4443648	4443658	MZF1(var.2)	11.5354	-
chr20	4443649	4443664	NR2C2	10.9143	-
chr20	4443649	4443663	PLAG1	4.5102	-
chr20	4443649	4443664	Pparg::Rxra	16.2703	-
chr20	4443693	4443707	SPI1	4.78182	-
chr20	4443693	4443707	SPIC	12.6761	-
chr20	4444375	4444386	FOXH1	12.9808	-
chr20	4444384	4444393	LIN54	11.3333	+
chr20	4444386	4444400	POU4F1	11.5669	+
chr20	4444386	4444402	POU4F2	6.21818	+
chr20	4444386	4444402	POU4F3	11.5906	+
chr20	4444405	4444422	Hoxd8	12.9762	-
chr20	4444408	4444421	Lhx3	10.6634	+
chr20	4444409	4444420	mix-a	11.5079	+
chr20	4444410	4444420	MNX1	11.3134	-
chr20	4444441	4444450	NFIX	10.1915	+
chr20	4447003	4447018	Znf423	7.47191	+
chr20	4447027	4447038	CEBPA	11.102	+
chr20	4447038	4447055	BCL6B	-6.75714	-
chr20	4447041	4447055	Bcl6	13.4516	+
chr20	4447076	4447091	NFYB	13.0769	+
chr20	4447079	4447097	NFYA	15.1829	-
chr20	4447100	4447109	VENTX	11.5532	+
chr20	4447101	4447109	BARX1	10.5472	+
chr20	4447104	4447114	HMBOX1	12.6774	+
chr20	4488047	4488060	JUN	9.20408	+
chr20	4488099	4488110	ESRRB	8.62069	-
chr20	4488100	4488109	Nr2e1	12.7097	-
chr20	4488116	4488127	E2F6	12.5172	+
chr20	4488140	4488157	Hmx1	10.5976	-
chr20	4488140	4488156	Hoxb5	11.039	-
chr20	4488140	4488156	Hoxd3	13.3117	+
chr20	4488144	4488154	Barhl1	9.9434	+
chr20	4488144	4488154	GBX1	11.6716	-
chr20	4488144	4488154	GBX2	11.7021	-
chr20	4488145	4488153	BARX1	11	-
chr20	4488145	4488153	Dlx2	10.7	-
chr20	4488145	4488153	EN1	10.9322	-
chr20	4488145	4488153	MSX1	10.8929	-
chr20	4488145	4488153	MSX2	11.0909	-
chr20	4488145	4488153	Msx3	11.5094	-
chr20	4488145	4488153	PDX1	10.717	-
chr20	4488145	4488154	VENTX	11.7447	-
chr20	4488146	4488154	Nobox	11.3478	+
chr20	4493725	4493735	NFAT5	13.7258	+
chr20	4493725	4493735	NFATC1	11.748	+
chr20	4493725	4493735	NFATC3	12.899	+
chr20	4493726	4493733	NFATC2	12.2022	+
chr20	4493732	4493748	POU4F3	10.5354	+
chr20	4493738	4493752	JUN(var.2)	12.9615	+
chr20	4493740	4493751	BATF::JUN	14.2885	+
chr20	4493741	4493752	JUNB	12.2857	+
chr20	4493742	4493753	NFE2	7.02041	-
chr20	4493743	4493752	JDP2	8.93103	-
chr20	4493744	4493751	FOS::JUN	11.9703	-
chr20	4493749	4493763	JUN(var.2)	14.7885	+
chr20	4493750	4493765	Nfe2l2	11.1818	+
chr20	4493751	4493766	Bach1::Mafk	12.4342	+
chr20	4493751	4493762	BATF::JUN	14.3077	+
chr20	4493752	4493763	FOSL2	16.2727	+
chr20	4493752	4493763	JUNB	15.2449	+
chr20	4493753	4493764	FOS	15.4468	-
chr20	4493753	4493764	FOSL1	16.2727	-
chr20	4493753	4493764	JUND	16.4894	-
chr20	4493753	4493764	NFE2	15.9388	+
chr20	4493754	4493765	FOSL2	14.0364	-
chr20	4493754	4493763	JDP2	14.8621	+
chr20	4493754	4493765	JUNB	14.7755	-
chr20	4493754	4493768	JUN(var.2)	13.8462	-
chr20	4493754	4493769	MAF::NFE2	9.34426	+
chr20	4493755	4493762	FOS::JUN	11.9703	+
chr20	4493757	4493766	ZEB1	14.5818	+
chr20	4493758	4493768	SREBF1	11.561	+
chr20	4493758	4493768	Srebf1(var.2)	11.569	+
chr20	4493758	4493768	SREBF2(var.2)	10.9273	+
chr20	4493783	4493797	Rfx1	10.2586	-
chr20	4493825	4493836	E2F6	11.6379	-
chr20	4552922	4552932	MZF1(var.2)	13.3232	+
chr20	4552925	4552936	Spz1	11.0727	+
chr20	4552975	4552985	NFIA	13.4667	-
chr20	4552976	4552985	NFIX	10.7872	-
chr20	4552977	4552991	NFIC::TLX1	15.3061	-
chr20	4552978	4552990	HES5	1.60345	-
chr20	4552978	4552989	MAX::MYC	9.60204	+
chr20	4552978	4552992	NFIC::TLX1	18.5204	+
chr20	4552978	4552989	USF2	11.6735	-
chr20	4552986	4553001	Klf12	12.5738	+
chr20	4553035	4553045	TEAD1	11.8387	-
chr20	4553035	4553045	TEAD4	11.1774	-
chr20	4553036	4553044	TEAD3	12.3265	-
chr20	4588405	4588416	TFAP2C(var.2)	10.5962	+
chr20	4588463	4588474	E2F6	12.2241	+
chr20	4588469	4588490	IRF1	10.7581	-
chr20	4588473	4588488	STAT1::STAT2	10.1212	-
chr20	4588482	4588497	Nfe2l2	10.0909	+
chr20	4588499	4588510	Nkx2-5(var.2)	11.0545	+
chr20	4637208	4637215	Nkx2-5	9.9802	+
chr20	4637213	4637228	JUND(var.2)	10.7021	-
chr20	4637242	4637251	SOX9	12.8537	-
chr20	4637258	4637274	RFX2	11.5857	+
chr20	4637258	4637274	RFX3	14.2727	+
chr20	4637258	4637274	RFX4	15.7121	+
chr20	4637258	4637274	RFX5	7.2931	+
chr20	4637259	4637273	Rfx1	12.2069	+
chr20	4637270	4637282	EHF	10.8197	+
chr20	4637270	4637282	ELF1	11.3818	+
chr20	4637270	4637283	ELF3	7.62069	+
chr20	4637270	4637282	ELF4	10.1148	+
chr20	4637271	4637282	ELF5	12.0545	+
chr20	4637272	4637283	ELK4	10.7818	-
chr20	4637278	4637289	TFAP2A	13	+
chr20	4637278	4637289	TFAP2B(var.2)	14.0727	+
chr20	4637278	4637289	TFAP2C(var.2)	13.5192	+
chr20	4637300	4637312	TAL1::TCF3	16.573	+
chr20	4637302	4637312	Atoh1	11.3871	-
chr20	4637302	4637312	Neurog1	10.6374	-
chr20	4637302	4637312	OLIG1	9.90385	-
chr20	4637302	4637312	OLIG3	11.3103	+
chr20	4637302	4637314	TAL1::TCF3	12.809	-
chr20	4645583	4645601	MAFF	11.2889	+
chr20	4645583	4645596	NR2F1	10.7959	+
chr20	4645585	4645602	Rarg(var.2)	-3.8	+
chr20	4645587	4645598	Myog	12.3878	-
chr20	4645587	4645598	Tcf12	12.1429	-
chr20	4645588	4645598	Ascl2	10.8429	-
chr20	4645588	4645601	Myod1	11.898	+
chr20	4645588	4645598	NHLH1	11.5172	-
chr20	4645588	4645598	TFAP4	9.94545	-
chr20	4645593	4645608	PRDM1	9.8	-
chr20	4645604	4645619	HNF4G	12.25	+
chr20	4645605	4645621	Hnf4a	3.05455	+
chr20	4645640	4645654	NFIC::TLX1	4.89796	-
chr20	4645641	4645655	NFIC::TLX1	7.02041	+
chr20	4645647	4645659	YY1	10.3269	-
chr20	4646743	4646754	FOS	11.5957	-
chr20	4646743	4646754	FOSL1	11.6182	+
chr20	4646743	4646754	JUND	8.95745	-
chr20	4646748	4646758	MSC	9.60976	-
chr20	4646748	4646758	TFAP4	12.0727	-
chr20	4646751	4646760	Hic1	11.6346	-
chr20	4646752	4646761	NFIX	10.2128	-
chr20	4646755	4646766	Klf1	11.3939	+
chr20	4646756	4646766	Klf4	11.3061	-
chr20	4646757	4646771	GLIS3	3.16667	+
chr20	4646783	4646797	Mecom	7.96629	-
chr20	4646788	4646800	GLI2	10.5862	-
chr20	4646789	4646801	ZBTB7A	10.8143	-
chr20	4646805	4646819	JUN(var.2)	14.8462	+
chr20	4646806	4646821	Nfe2l2	10.303	+
chr20	4646807	4646822	Bach1::Mafk	13.9079	+
chr20	4646807	4646818	BATF::JUN	14.3269	+
chr20	4646808	4646819	JUNB	10.6939	+
chr20	4646809	4646820	FOS	11.7021	-
chr20	4646809	4646820	FOSL1	13.0545	+
chr20	4646809	4646820	JUND	11.3404	+
chr20	4646810	4646821	JUNB	11.2449	-
chr20	4646810	4646825	MAF::NFE2	10.9672	+
chr20	4646811	4646822	BATF::JUN	10.7308	-
chr20	4646811	4646818	FOS::JUN	11.9703	+
chr20	4646824	4646836	PROX1	10.2545	-
chr20	4666895	4666906	ETV2	10.1475	-
chr20	4666895	4666905	NFATC3	10.7778	+
chr20	4666898	4666912	JUN(var.2)	11.4038	+
chr20	4666900	4666915	Bach1::Mafk	8.51316	-
chr20	4666901	4666912	FOSL2	15.4182	+
chr20	4666901	4666912	JUNB	15.6122	+
chr20	4666902	4666913	FOS	15.6383	+
chr20	4666902	4666913	FOSL1	14.9455	+
chr20	4666902	4666913	JUND	15.4681	+
chr20	4666902	4666913	NFE2	14.0408	-
chr20	4666903	4666914	FOSL2	14.3091	-
chr20	4666903	4666912	JDP2	13.3966	-
chr20	4666903	4666914	JUNB	13.5714	-
chr20	4666903	4666917	JUN(var.2)	14.8462	-
chr20	4666904	4666915	BATF::JUN	16.0577	-
chr20	4666904	4666911	FOS::JUN	11.9703	+
chr20	4666917	4666936	PAX5	14.6452	-
chr20	4666923	4666932	NFIX	10.4894	-
chr20	4666960	4666974	ZIC1	11.0638	+
chr20	4666960	4666975	ZIC4	13.8	+
chr20	4666962	4666981	CTCF	10.6066	+
chr20	4666963	4666976	TFAP2A(var.3)	12.1803	+
chr20	4666963	4666976	TFAP2B(var.3)	11.5738	-
chr20	4666963	4666976	TFAP2C(var.3)	12.2759	-
chr20	4666966	4666978	TFAP2A(var.2)	11.1455	-
chr20	4666966	4666978	TFAP2C	10.8163	+
chr20	4666967	4666978	TFAP2A	13.3455	-
chr20	4666967	4666978	TFAP2B(var.2)	12.9636	-
chr20	4666967	4666978	TFAP2C(var.2)	12.4808	+
chr20	4666971	4666987	Vdr	4.13115	+
chr20	4666973	4666990	Ar	10.4828	-
chr20	4666973	4666990	NR3C1	7	+
chr20	4666973	4666990	NR3C2	9.10638	+
chr20	4666993	4667003	Tcfl5	9.98387	-
chr20	4666995	4667013	NFYA	9.43902	+
chr20	4667007	4667018	E2F4	10.1724	-
chr20	4702465	4702476	E2F6	15.6207	+
chr20	4702477	4702493	SRF	7.68852	-
chr20	4702497	4702507	TEAD4	11.1452	-
chr20	4702498	4702506	TEAD3	12.3265	-
chr20	4702502	4702516	CREB3L1	7.78788	+
chr20	4702502	4702511	Hic1	11.5962	+
chr20	4702505	4702519	EGR1	15.5385	+
chr20	4702534	4702546	HINFP	13.3182	-
chr20	4702545	4702555	NFIA	12.3778	+
chr20	4702545	4702554	NFIX	10.4894	+
chr20	4702554	4702565	Klf1	11.697	-
chr20	4702576	4702587	TFAP2C(var.2)	10.8077	+
chr20	4721273	4721284	Myog	11.0408	-
chr20	4721274	4721284	Ascl2	10.6714	-
chr20	4721274	4721287	Myod1	12.1837	+
chr20	4721277	4721286	Hic1	11.6346	-
chr20	4721278	4721287	NFIX	10.2128	-
chr20	4721301	4721315	EBF1	14.5082	-
chr20	4721342	4721352	NFAT5	11.8548	+
chr20	4721343	4721350	NFATC2	12.2022	+
chr20	4721345	4721356	Myog	11.4082	-
chr20	4721345	4721356	Tcf12	11.0204	-
chr20	4721346	4721356	ID4	11.7705	+
chr20	4721346	4721359	Myod1	11.3265	+
chr20	4721346	4721356	TCF3	11.7692	+
chr20	4721346	4721356	TCF4	11.7755	+
chr20	4721347	4721356	SNAI2	12.7209	-
chr20	4721386	4721401	Pou5f1::Sox2	10.7016	+
chr20	4721387	4721401	Rfx1	11.1897	+
chr20	4742395	4742409	JUN(var.2)	12.3269	+
chr20	4742397	4742408	BATF::JUN	12.3846	+
chr20	4742399	4742410	FOS	12.4894	-
chr20	4742399	4742410	FOSL1	10.6909	+
chr20	4742399	4742410	JUND	12.6383	-
chr20	4742399	4742410	NFE2	9.59184	+
chr20	4742400	4742411	FOSL2	12.1273	-
chr20	4742400	4742409	JDP2	9.91379	+
chr20	4742400	4742411	JUNB	12.4082	-
chr20	4742400	4742414	JUN(var.2)	14.6346	-
chr20	4742410	4742418	Sox2	13.377	+
chr20	4742410	4742420	Sox6	11.1429	+
chr20	4742423	4742437	MTF1	14.8537	+
chr20	4742481	4742495	CREB3	12.6286	-
chr20	4742482	4742490	Atf3	14.3279	+
chr20	4742482	4742492	Crem	13.0984	+
chr20	4742482	4742496	XBP1	11.0577	-
chr20	4742484	4742492	CREB1	10.8649	+
chr20	4745066	4745076	TFAP4	11.2182	+
chr20	4745072	4745083	Hoxa9	11.7895	-
chr20	4745082	4745103	IRF1	11.5968	+
chr20	4745087	4745102	FOXP1	11.5775	-
chr20	4745101	4745111	NFATC1	10.3902	+
chr20	4745102	4745109	NFATC2	12.2022	+
chr20	4745117	4745124	NFATC2	12.2022	+
chr20	4745122	4745134	GRHL1	10.4138	+
chr20	4745123	4745133	TFCP2	11.0303	-
chr20	4747449	4747463	SPI1	11.4909	+
chr20	4747449	4747463	SPIC	13.7324	+
chr20	4747453	4747460	SPIB	11.2333	+
chr20	4747454	4747469	Klf12	8.59016	-
chr20	4747458	4747469	Klf1	10.9242	-
chr20	4747459	4747467	TBX5	10.9655	+
chr20	4747473	4747487	SPIC	13.9155	+
chr20	4747476	4747487	ETV2	11.0656	+
chr20	4747477	4747484	SPIB	11.2333	+
chr20	4747529	4747537	Atf3	11.5246	+
chr20	4747538	4747557	CTCF	10.2623	-
chr20	4747556	4747577	REST	6.9898	+
chr20	4804209	4804221	HINFP	11.0152	+
chr20	4804272	4804290	EWSR1-FLI1	-2.78947	-
chr20	4804276	4804294	EWSR1-FLI1	-6.35526	-
chr20	4804276	4804286	Sox3	11.3276	+
chr20	4804280	4804298	EWSR1-FLI1	-10.1711	-
chr20	4804282	4804296	SPIC	10.3521	-
chr20	4804294	4804315	ZNF263	16.4286	-
chr20	4804295	4804309	EGR1	14.7692	+
chr20	4804299	4804314	Pparg::Rxra	11.1892	-
chr20	4804304	4804325	ZNF263	17.3469	-
chr20	4804312	4804322	MZF1(var.2)	11.6869	-
chr20	4804314	4804324	KLF5	14.2653	+
chr20	4804314	4804325	SP1	15.25	+
chr20	4804319	4804334	Znf423	7.60674	-
chr20	4804324	4804341	SP4	12.0364	-
chr20	4804325	4804339	KLF14	9.2069	-
chr20	4804327	4804338	SP1	15.7308	-
chr20	4804328	4804338	KLF5	13.8163	-
chr20	4809746	4809763	Gmeb1	11.3289	+
chr20	4809771	4809781	BARHL2	11.02	-
chr20	4809778	4809790	Ddit3::Cebpa	11.4889	-
chr20	4809780	4809793	ATF4	10.4754	-
chr20	4809781	4809792	CEBPA	13.551	+
chr20	4809781	4809791	CEBPB	10.88	-
chr20	4809781	4809791	CEBPD	10.6346	-
chr20	4809781	4809791	CEBPE	11.0364	-
chr20	4809806	4809820	Arid5a	11.131	+
chr20	4809824	4809839	Pparg::Rxra	10.3333	-
chr20	4809831	4809845	Bcl6	10.1774	-
chr20	4809831	4809848	BCL6B	-13.4571	+
chr20	4809833	4809847	GLIS3	3.12121	-
chr20	4810307	4810322	Nfe2l2	11.7273	+
chr20	4810308	4810323	Bach1::Mafk	7.05263	+
chr20	4810311	4810326	MAF::NFE2	10.1639	+
chr20	4810321	4810329	Dux	12.541	-
chr20	4810346	4810359	SMAD2::SMAD3::SMAD4	10.541	+
chr20	4990911	4990925	Nr2f6	9.39394	+
chr20	4990912	4990927	Nr5a2	13.6207	+
chr20	4990944	4990963	CTCF	12.1475	+
chr20	4990996	4991012	ZNF143	2.7931	+
chr20	4991003	4991014	FOXH1	13.4615	-
chr20	5037718	5037732	SPIC	11.9014	-
chr20	5037727	5037738	USF1	10.6122	-
chr20	5037727	5037738	USF2	11.551	-
chr20	5037729	5037742	ZBTB18	10.0714	-
chr20	5037730	5037740	Twist2	13	-
chr20	5037730	5037741	USF2	10.8571	+
chr20	5037731	5037741	Myc	12.4	+
chr20	5037732	5037740	Mycn	11.6557	-
chr20	5037735	5037745	RELA	8.47959	+
chr20	5037739	5037757	EWSR1-FLI1	-10.3289	-
chr20	5037745	5037758	ELF3	9.74138	-
chr20	5037746	5037757	ELF5	11.7455	-
chr20	5037752	5037766	EBF1	9.60656	-
chr20	5037778	5037788	Arntl	13.6557	+
chr20	5037778	5037788	Mitf	11.6837	+
chr20	5037779	5037789	BHLHE40	13.25	+
chr20	5037779	5037789	BHLHE41	8.55769	+
chr20	5037779	5037789	MLX	13.3	-
chr20	5037779	5037789	MLXIPL	13.0303	+
chr20	5037779	5037789	MNT	11.8333	-
chr20	5037779	5037789	TFE3	10.8367	+
chr20	5037780	5037788	Id2	14.3443	-
chr20	5037780	5037788	Mlxip	12.6885	-
chr20	5037788	5037801	NFKB1	4.30612	-
chr20	5037789	5037800	Spz1	11.2455	-
chr20	5037795	5037806	SP1	12.4231	+
chr20	5037795	5037810	SP2	12.6379	+
chr20	5037799	5037810	TFAP2A	16.0727	+
chr20	5037799	5037810	TFAP2B(var.2)	16.4727	+
chr20	5037799	5037810	TFAP2C(var.2)	16	+
chr20	5037814	5037825	Stat5a::Stat5b	11.2245	-
chr20	5037835	5037849	GATA2	12.6364	+
chr20	5037837	5037846	SRY	11.0333	-
chr20	5037839	5037850	Gata4	10.8276	+
chr20	5037839	5037847	GATA5	10.4483	-
chr20	5042068	5042088	RREB1	8.88991	+
chr20	5042078	5042093	MAF::NFE2	11.4754	-
chr20	5042083	5042094	FOS	12.0851	-
chr20	5042083	5042094	FOSL1	15.1455	-
chr20	5042083	5042094	JUND	12.9787	-
chr20	5042084	5042095	FOSL2	12.3818	-
chr20	5042084	5042095	JUNB	13.4286	-
chr20	5042084	5042098	JUN(var.2)	15.8269	-
chr20	5042085	5042092	FOS::JUN	11.9703	-
chr20	5042103	5042113	SREBF1	10.7317	-
chr20	5042103	5042113	Srebf1(var.2)	10.9138	-
chr20	5042103	5042113	SREBF2(var.2)	10.1455	-
chr20	5042103	5042114	USF2	10.4898	+
chr20	5042106	5042117	FOSL2	10.2909	+
chr20	5042106	5042117	JUNB	10.6327	+
chr20	5042106	5042119	NFKB1	10.1429	+
chr20	5042106	5042119	NFKB2	9.10606	-
chr20	5042107	5042118	FOS	11.6809	+
chr20	5042107	5042118	FOSL1	10.5273	-
chr20	5042107	5042118	JUND	10.9149	+
chr20	5042148	5042157	THAP1	10.8553	+
chr20	5042151	5042162	Gata1	10.9388	+
chr20	5042153	5042164	Hoxa9	11.9868	+
chr20	5042154	5042166	PBX1	15.551	+
chr20	5042157	5042165	Dux	12.0656	+
chr20	5042157	5042168	Hoxa9	10.7105	+
chr20	5042158	5042170	PBX1	16.5102	+
chr20	5042161	5042169	Dux	12.0656	+
chr20	5042162	5042173	Gfi1b	10.8276	+
chr20	5046694	5046710	EGR4	12.7273	+
chr20	5046734	5046749	MAF::NFE2	15.0492	-
chr20	5046737	5046752	Bach1::Mafk	8.30263	-
chr20	5046738	5046753	Nfe2l2	17.7727	-
chr20	5046750	5046769	Nr1h3::Rxra	12.0806	-
chr20	5046756	5046771	Nr5a2	12.8621	+
chr20	5046772	5046782	Myc	15.2909	-
chr20	5046772	5046783	USF1	10.2857	-
chr20	5046772	5046783	USF2	10.4286	-
chr20	5046773	5046783	MAX	13.4615	-
chr20	5046773	5046784	MAX::MYC	14.0714	-
chr20	5046773	5046783	MNT	12.3636	-
chr20	5046773	5046781	Mycn	14.4426	+
chr20	5046773	5046783	Npas2	12.2951	+
chr20	5046774	5046782	Id2	12.1803	-
chr20	5046774	5046782	Mlxip	12.7049	-
chr20	5046774	5046784	Myc	13.2182	+
chr20	5046775	5046783	Mycn	12.8689	-
chr20	5046780	5046793	ATF4	9.03279	+
chr20	5046781	5046798	PAX1	7.63636	+
chr20	5046781	5046798	PAX9	2.12727	+
chr20	5046800	5046818	EWSR1-FLI1	-2.46053	-
chr20	5046800	5046809	NFIX	10.2553	-
chr20	5046801	5046819	KLF13	7.34483	+
chr20	5046802	5046816	KLF14	13.1724	+
chr20	5046803	5046813	Hes1	9.66434	+
chr20	5046803	5046814	KLF16	10.5517	+
chr20	5046803	5046814	SP3	10.626	+
chr20	5046813	5046823	Hand1::Tcf3	11.8876	-
chr20	5054084	5054098	NFIC::TLX1	6.30612	+
chr20	5054107	5054122	Klf12	13.6393	-
chr20	5054111	5054122	Klf1	16.7424	-
chr20	5054111	5054121	Klf4	14.0204	+
chr20	5054131	5054140	THAP1	9.96053	-
chr20	5054135	5054156	REST	15.4592	+
chr20	5054144	5054158	Zfx	12.8788	+
chr20	5054155	5054169	Zfx	16.197	+
chr20	5054161	5054175	Zfx	13.0152	-
chr20	5054165	5054174	NFIX	10.234	-
chr20	5054165	5054186	REST	6.62245	+
chr20	5054211	5054230	PAX5	10.4677	+
chr20	5054607	5054618	Nkx2-5(var.2)	12.1818	+
chr20	5054608	5054623	Znf423	7.51685	+
chr20	5054629	5054647	TP53	9	-
chr20	5054643	5054654	USF1	13.3265	-
chr20	5054643	5054654	USF2	14.0816	-
chr20	5054644	5054654	TFE3	10.7959	-
chr20	5054644	5054654	TFEB	12.0192	-
chr20	5054654	5054672	EWSR1-FLI1	-5.60526	+
chr20	5054663	5054679	EGR4	13.0182	-
chr20	5054664	5054679	EGR3	11.1379	-
chr20	5054665	5054676	E2F4	10.1552	+
chr20	5054665	5054680	SP2	17.6552	-
chr20	5054666	5054680	EGR1	20.0962	-
chr20	5054666	5054683	SP4	12.4364	-
chr20	5054667	5054681	KLF14	8.32759	-
chr20	5054667	5054682	NR2C2	12.0571	+
chr20	5054667	5054682	Pparg::Rxra	13.5586	+
chr20	5054669	5054680	KLF16	15.9483	-
chr20	5054669	5054680	SP1	18.1154	-
chr20	5054669	5054680	SP3	13.7561	-
chr20	5054669	5054679	ZNF740	10.2385	-
chr20	5054670	5054681	Klf1	10.3182	-
chr20	5054670	5054680	Klf4	13.102	+
chr20	5054670	5054680	KLF5	16.102	-
chr20	5054694	5054706	TAL1::TCF3	10.2697	-
chr20	5054713	5054728	Nr2f6(var.2)	-6.35714	+
chr20	5054718	5054733	MAF::NFE2	8.83607	-
chr20	5054721	5054736	Bach1::Mafk	7.78947	-
chr20	5054725	5054736	BATF::JUN	11.6923	-
chr20	5058742	5058760	EWSR1-FLI1	-0.539474	+
chr20	5058766	5058776	HESX1	11.4	-
chr20	5058766	5058776	LBX2	10.1017	+
chr20	5058766	5058776	MIXL1	9.9375	+
chr20	5058766	5058776	RAX	10.9831	+
chr20	5058796	5058808	ELF1	8.6	-
chr20	5058803	5058814	Klf1	11.197	-
chr20	5058816	5058826	SMAD3	9.63636	-
chr20	5058846	5058861	HNF4G	10.2308	-
chr20	5059409	5059420	RUNX1	11.5345	-
chr20	5059424	5059434	NKX2-3	11.6731	+
chr20	5059439	5059454	FOXP1	11.169	-
chr20	5059461	5059480	PAX5	12.7419	-
chr20	5059491	5059504	EOMES	10.8537	+
chr20	5059491	5059501	SREBF1	13.6341	-
chr20	5059491	5059501	SREBF2	14.1461	+
chr20	5059492	5059500	MGA	11.3939	+
chr20	5059516	5059534	RARA	-3.68182	-
chr20	5059518	5059534	Rarg	-3.08163	-
chr20	5059519	5059534	Nr2f6(var.2)	-5.67143	-
chr20	5059526	5059540	NFIC::TLX1	4.2551	-
chr20	5061143	5061157	JUN(var.2)	10.9615	+
chr20	5061144	5061159	Nfe2l2	17.1667	+
chr20	5061145	5061160	Bach1::Mafk	14.5263	+
chr20	5061148	5061163	MAF::NFE2	18.1475	+
chr20	5061150	5061166	SOX8	-10.697	-
chr20	5061165	5061179	SPI1	9.92727	+
chr20	5061165	5061179	SPIC	14.8873	+
chr20	5061165	5061180	STAT1::STAT2	11	-
chr20	5061172	5061181	Nr2e1	11.3065	+
chr20	5061190	5061204	IRF7	9.16129	-
chr20	5061216	5061231	FOXP1	11.9296	-
chr20	5061238	5061257	PAX5	11.0484	-
chr20	5061248	5061259	CEBPA	11.5714	+
chr20	5070950	5070967	RARA(var.2)	3.13115	+
chr20	5070969	5070980	CEBPA	11.7959	-
chr20	5070985	5071001	SOX8	-14.5455	-
chr20	5071004	5071019	ZBTB33	10.3636	-
chr20	5071028	5071036	Sox2	13.377	-
chr20	5071030	5071044	SPI1	1.94545	+
chr20	5071050	5071067	PAX1	4.58182	-
chr20	5071052	5071066	Pax6	10.2667	-
chr20	5071053	5071061	Pax2	10.4222	+
chr20	5071059	5071070	ELK4	11.2364	-
chr20	5071064	5071074	Hand1::Tcf3	11.3483	-
chr20	5072832	5072847	STAT1::STAT2	13.0303	+
chr20	5072845	5072859	GLIS2	7.31148	-
chr20	5072849	5072863	EGR1	12.0385	-
chr20	5072852	5072863	SP1	13.5769	-
chr20	5072865	5072876	Foxo1	11.2414	-
chr20	5072939	5072950	GCM1	10.4694	-
chr20	5072945	5072966	REST	5.0102	-
chr20	5072947	5072957	SREBF2	10.6517	-
chr20	5093685	5093695	NKX2-3	12.0577	-
chr20	5093685	5093694	NKX2-8	10.7692	-
chr20	5093686	5093694	ISL2	11.885	-
chr20	5093686	5093695	Nkx3-1	12.3091	-
chr20	5093686	5093695	NKX3-2	12.5192	-
chr20	5093691	5093702	Nkx2-5(var.2)	12.8545	+
chr20	5093702	5093714	TFAP2A(var.2)	11.5636	+
chr20	5093702	5093714	TFAP2B	10.9273	+
chr20	5093702	5093714	TFAP2C	10.7551	+
chr20	5093703	5093714	TFAP2A	12.9091	+
chr20	5093703	5093714	TFAP2B(var.2)	13.2	+
chr20	5093703	5093714	TFAP2C(var.2)	12.7692	+
chr20	5093713	5093721	RHOXF1	10.2308	-
chr20	5093722	5093734	EHF	10.918	+
chr20	5093722	5093734	ELF1	12.5636	+
chr20	5093722	5093735	ELF3	9.91379	+
chr20	5093722	5093734	ELF4	12.6885	+
chr20	5093723	5093734	ELF5	11.4545	+
chr20	5093724	5093734	ELK1	16.2128	+
chr20	5093724	5093734	ELK3	14.8966	+
chr20	5093724	5093735	ELK4	17.6182	-
chr20	5093724	5093734	ERF	14.9286	+
chr20	5093724	5093734	ERG	13.9091	+
chr20	5093724	5093734	ETS1	14.5	+
chr20	5093724	5093734	ETV1	13.9455	+
chr20	5093724	5093734	ETV3	14.6479	+
chr20	5093724	5093734	ETV4	13.7414	+
chr20	5093724	5093734	ETV5	13.4182	+
chr20	5093724	5093734	ETV6	14.7885	+
chr20	5093724	5093734	FEV	14.1346	+
chr20	5093724	5093734	FLI1	14.1915	+
chr20	5093725	5093736	Gabpa	18.0164	+
chr20	5093737	5093748	ETV2	9.93443	+
chr20	5093738	5093749	ELK4	12.6909	-
chr20	5093738	5093748	ERF	10.4143	+
chr20	5093738	5093748	ERG	11	+
chr20	5093738	5093748	ETS1	11.7931	+
chr20	5093738	5093748	ETV1	11.2727	+
chr20	5093738	5093748	ETV4	11.3793	+
chr20	5093738	5093748	FLI1	11.2128	+
chr20	5093739	5093750	Gabpa	10.6066	+
chr20	5093766	5093778	ELF1	9.07273	+
chr20	5093766	5093778	ELF4	9.04918	+
chr20	5093768	5093778	ELK1	12.1915	+
chr20	5093768	5093778	ELK3	12.0517	+
chr20	5093768	5093779	ELK4	11.9818	-
chr20	5093768	5093778	ERG	12.5273	+
chr20	5093768	5093778	ETS1	11.6207	+
chr20	5093768	5093778	ETV1	12.3273	+
chr20	5093768	5093778	ETV3	11.2254	+
chr20	5093768	5093778	ETV4	12.0172	+
chr20	5093768	5093778	ETV5	12.1091	+
chr20	5093768	5093778	FEV	12.2115	+
chr20	5093768	5093778	FLI1	12.4468	+
chr20	5093769	5093780	Gabpa	12.3443	+
chr20	5107167	5107185	MAFF	10.4667	+
chr20	5107170	5107185	ESR2	11.0192	+
chr20	5107172	5107183	NRL	10.7115	-
chr20	5107193	5107212	CTCF	9.01639	-
chr20	5107195	5107214	CTCF	12.5082	+
chr20	5107196	5107207	TFAP2A	11	+
chr20	5107196	5107208	TFAP2A(var.2)	10.8909	-
chr20	5107196	5107207	TFAP2B(var.2)	11.4545	-
chr20	5107196	5107207	TFAP2C(var.2)	11.0962	-
chr20	5107210	5107221	E2F4	10.5517	-
chr20	5107224	5107236	GRHL1	11.2069	-
chr20	5107225	5107235	TFCP2	11.7879	-
chr20	5107248	5107259	NRF1	9.72727	-
chr20	5107274	5107285	E2F6	10.7241	+
chr20	5107279	5107297	NFYA	12.7561	+
chr20	5107285	5107300	NFYB	13.3846	-
chr20	5107476	5107495	CTCF	10.4426	+
chr20	5107506	5107526	PPARG	6.3	+
chr20	5107507	5107524	ESR1	2.77273	+
chr20	5107508	5107523	ESR2	12.4038	-
chr20	5107517	5107534	Rarg(var.2)	-4.56364	-
chr20	5107531	5107546	NR2C2	16.0571	+
chr20	5107531	5107546	Pparg::Rxra	12.8198	+
chr20	5107532	5107546	Nr2f6	10.1818	+
chr20	5107532	5107546	Rxra	6.47561	+
chr20	5107532	5107546	RXRB	5.74545	+
chr20	5107532	5107546	RXRG	5.76596	+
chr20	5107533	5107550	RARA::RXRA	14.2245	+
chr20	5107544	5107558	ATF7	8.92857	+
chr20	5107544	5107558	BATF3	1.60606	+
chr20	5107552	5107567	Klf12	10.2459	-
chr20	5107553	5107567	GLIS2	7.4918	-
chr20	5107556	5107567	Klf1	16.8182	-
chr20	5107556	5107566	Klf4	16.5612	+
chr20	5107556	5107566	KLF5	15.8776	-
chr20	5107588	5107604	RFX3	8.69697	-
chr20	5107588	5107604	RFX5	8.01724	-
chr20	5107589	5107603	Rfx1	13.2241	-
chr20	5107595	5107612	ESR1	-0.333333	+
chr20	5297323	5297339	Vdr	4.37705	+
chr20	5297324	5297339	RXRA::VDR	11.7615	+
chr20	5297362	5297372	MSC	9.68293	-
chr20	5297390	5297407	SP4	4.54545	+
chr20	5297392	5297403	Klf1	10.9394	+
chr20	5297392	5297406	KLF14	7.89655	+
chr20	5297393	5297404	KLF16	12.1207	+
chr20	5297393	5297403	Klf4	16.1837	-
chr20	5297393	5297403	KLF5	17	+
chr20	5297393	5297404	SP1	16.4038	+
chr20	5297393	5297408	SP2	17.0517	+
chr20	5297393	5297404	SP3	13.3577	+
chr20	5297393	5297405	SP8	13.9474	+
chr20	5297405	5297421	Hnf4a	9.45455	-
chr20	5297407	5297422	NR2C2	11.3571	-
chr20	5297414	5297426	TFAP2B	10.7273	-
chr20	5297419	5297431	HINFP	10.8788	+
chr20	5451743	5451755	TFAP2A(var.2)	11.5636	+
chr20	5451773	5451786	Myod1	11.9796	-
chr20	5451775	5451785	Myb	10.9508	-
chr20	5451776	5451786	Ascl2	10.2714	-
chr20	5451776	5451787	Myog	13.8367	+
chr20	5451776	5451787	Tcf12	13.5306	+
chr20	5451789	5451799	FIGLA	11.7414	-
chr20	5451789	5451799	TCF3	12.2308	-
chr20	5451789	5451799	TCF4	12.551	-
chr20	5451791	5451803	ZBTB7A	11.2857	-
chr20	5451791	5451800	ZEB1	12.8364	-
chr20	5451793	5451805	SP8	12.5	-
chr20	5451799	5451814	Nr2f6(var.2)	-7.14286	+
chr20	5451799	5451817	RARA	-0.909091	+
chr20	5451799	5451815	Rarg	4.83673	+
chr20	5451807	5451824	ESR1	0.651515	+
chr20	5451808	5451822	CREB3	11.3857	-
chr20	5451809	5451819	Arntl	14.1475	+
chr20	5451809	5451820	MAX::MYC	11.1633	+
chr20	5451809	5451819	Mitf	13.5408	+
chr20	5451809	5451820	USF1	15.0816	-
chr20	5451809	5451820	USF2	12.9796	-
chr20	5451810	5451820	BHLHE40	10.5	-
chr20	5451810	5451819	Creb3l2	12.6517	+
chr20	5451810	5451820	MAX	11.5962	-
chr20	5451810	5451820	MLX	11.2714	+
chr20	5451810	5451820	MLXIPL	12.3333	+
chr20	5451810	5451820	MNT	12.3485	-
chr20	5451810	5451820	Npas2	11.1475	-
chr20	5451810	5451820	TFE3	12.0816	-
chr20	5451810	5451820	TFEB	11.3846	-
chr20	5451811	5451820	Creb3l2	13.1011	-
chr20	5451811	5451819	Id2	12.7705	-
chr20	5451811	5451819	Mlxip	12.4098	+
chr20	5451812	5451820	Mycn	12.7377	-
chr20	5451825	5451840	NFYB	11.75	+
chr20	5451828	5451846	NFYA	9.64634	-
chr20	5451831	5451841	Barhl1	9.77358	-
chr20	5451831	5451841	EN2	10.3729	+
chr20	5451831	5451841	ESX1	10.4583	+
chr20	5451831	5451841	GBX1	11.791	+
chr20	5451831	5451841	GBX2	11.8511	+
chr20	5451831	5451841	GSX2	9.67925	+
chr20	5451831	5451841	HESX1	12.1091	-
chr20	5451831	5451841	LBX2	11.3898	+
chr20	5451831	5451841	MIXL1	10.2917	+
chr20	5451831	5451839	Nobox	11.8152	-
chr20	5451831	5451841	RAX	11.7288	+
chr20	5451832	5451840	BARX1	10.6981	+
chr20	5451832	5451840	BSX	10.6038	+
chr20	5451832	5451840	EN1	11.5424	+
chr20	5451832	5451840	ISX	11.7966	+
chr20	5451832	5451840	LHX9	10.7458	+
chr20	5451832	5451840	MSX1	11.6429	+
chr20	5451832	5451840	MSX2	12.1091	+
chr20	5451832	5451840	Msx3	11.8868	+
chr20	5451832	5451840	PRRX1	10.54	+
chr20	5451832	5451840	Prrx2	10.2832	+
chr20	5451832	5451840	RAX2	10.6106	+
chr20	5451832	5451840	SHOX	10.5248	-
chr20	5451832	5451840	Shox2	11.48	+
chr20	5451832	5451840	UNCX	10.1062	+
chr20	5451838	5451853	ZBTB33	10.1515	-
chr20	5451841	5451856	ZBTB33	13.8788	+
chr20	5451856	5451870	Bcl6	10.7097	+
chr20	5451871	5451886	MYBL2	10.5574	+
chr20	5451877	5451887	Myb	12.4262	+
chr20	5466184	5466194	MZF1(var.2)	11.6162	+
chr20	5466220	5466235	JUND(var.2)	10.7234	+
chr20	5466222	5466236	ATF7	7.98571	+
chr20	5466223	5466235	Creb5	9.41818	+
chr20	5466223	5466235	JDP2(var.2)	7.77551	+
chr20	5466224	5466237	JUN	11.6735	-
chr20	5466237	5466254	Rarg(var.2)	-6.85455	-
chr20	5466246	5466263	SP4	5.29091	+
chr20	5466247	5466262	Pparg::Rxra	12.1351	-
chr20	5466249	5466263	EGR1	9.92308	+
chr20	5466249	5466260	KLF16	10.0517	+
chr20	5466249	5466260	SP1	13.5192	+
chr20	5466270	5466281	KLF16	11.0517	-
chr20	5466272	5466289	SP4	2.52727	-
chr20	5466275	5466285	SREBF1	12.6463	-
chr20	5466275	5466285	SREBF2	11.2135	+
chr20	5466291	5466306	Pparg::Rxra	11.045	+
chr20	5466292	5466306	EGR1	11	-
chr20	5485206	5485216	Myb	12.4262	-
chr20	5485207	5485222	MYBL2	13.1475	-
chr20	5485224	5485235	TFAP2A	11.1636	+
chr20	5485224	5485235	TFAP2B(var.2)	11.3818	-
chr20	5485224	5485236	TFAP2C	10.9184	+
chr20	5485224	5485235	TFAP2C(var.2)	11.0962	-
chr20	5485227	5485238	Stat5a::Stat5b	10.898	-
chr20	5485247	5485265	NFYA	15.8537	+
chr20	5485253	5485261	Dux	12.1475	-
chr20	5485253	5485266	DUXA	13.0323	-
chr20	5485253	5485268	NFYB	17.4808	-
chr20	5485264	5485276	HES5	2.93103	+
chr20	5485264	5485276	HES7	2.10345	+
chr20	5485265	5485275	Hes1	11.4056	-
chr20	5485265	5485275	HEY1	11.9636	-
chr20	5485265	5485275	HEY2	12.1034	+
chr20	5485265	5485276	MAX::MYC	11.6122	-
chr20	5485265	5485275	Tcfl5	10.5323	-
chr20	5485266	5485277	NRF1	11.3818	+
chr20	5485270	5485279	HIC2	12.0909	+
chr20	5485272	5485283	USF2	11.3061	-
chr20	5485273	5485283	BHLHE40	11.8462	+
chr20	5485273	5485283	BHLHE41	7.73077	+
chr20	5485273	5485283	Hes1	10.042	+
chr20	5485273	5485283	HEY1	11.9091	+
chr20	5485273	5485283	HEY2	10.6897	-
chr20	5485273	5485283	MAX	12.9808	+
chr20	5485273	5485283	MLX	9.62857	-
chr20	5485273	5485283	MLXIPL	11.2424	-
chr20	5485273	5485283	MNT	12.6212	+
chr20	5485273	5485281	Mycn	12.8689	+
chr20	5485273	5485283	Srebf1(var.2)	10.069	+
chr20	5485273	5485283	SREBF2(var.2)	10.2909	+
chr20	5485273	5485283	TFE3	13.6735	+
chr20	5485273	5485283	TFEB	13.8462	+
chr20	5485273	5485283	TFEC	11.7927	+
chr20	5485273	5485284	USF1	17.1633	+
chr20	5485273	5485284	USF2	14.9388	+
chr20	5485274	5485284	Arntl	14.1475	-
chr20	5485274	5485283	Creb3l2	12.6517	-
chr20	5485274	5485282	Id2	12.7705	+
chr20	5485274	5485284	Mitf	13.5408	-
chr20	5485274	5485282	Mlxip	12.4098	-
chr20	5485309	5485319	Myb	14.377	+
chr20	5485316	5485324	MEIS2	13.5246	-
chr20	5485316	5485324	MEIS3	12.3846	-
chr20	5485317	5485324	MEIS1	10.3111	-
chr20	5490714	5490729	Klf12	7.52459	+
chr20	5490739	5490753	Rfx1	10.2069	+
chr20	5490768	5490779	Klf1	12.1515	+
chr20	5490769	5490779	Klf4	12.949	-
chr20	5490769	5490779	KLF5	14.0612	+
chr20	5490808	5490818	MZF1(var.2)	10.8687	+
chr20	5490809	5490823	EGR1	12.9808	-
chr20	5490809	5490824	Klf12	7.62295	-
chr20	5490809	5490826	SP4	12.2909	-
chr20	5490810	5490824	KLF14	9.36207	-
chr20	5490810	5490825	NR2C2	13.4143	+
chr20	5490810	5490825	Pparg::Rxra	14.6937	+
chr20	5490811	5490823	SP8	12.6711	-
chr20	5490812	5490823	KLF16	14.3966	-
chr20	5490812	5490823	SP1	15.5192	-
chr20	5490812	5490823	SP3	12.8049	-
chr20	5490813	5490823	KLF5	13.4082	-
chr20	5490816	5490829	NR2F1	10.551	+
chr20	5490818	5490835	ESR1	1.15152	+
chr20	5490819	5490834	ESR2	11.0962	+
chr20	5490836	5490850	ATF7	6.95714	-
chr20	5490836	5490850	BATF3	0.484848	+
chr20	5490837	5490849	Creb5	9.23636	+
chr20	5490837	5490849	JDP2(var.2)	7.34694	+
chr20	5490837	5490852	JUND(var.2)	14.2979	-
chr20	5490838	5490851	JUN	13.6531	-
chr20	5512551	5512571	RREB1	13.5413	+
chr20	5512552	5512569	SP4	5.87273	+
chr20	5512552	5512562	SREBF1	15.8537	+
chr20	5512552	5512562	SREBF2	12.7191	-
chr20	5512554	5512565	Klf1	14.2576	+
chr20	5512554	5512568	KLF14	8.12069	+
chr20	5512554	5512568	PLAG1	5.78571	-
chr20	5512554	5512574	RREB1	12.0826	+
chr20	5512555	5512566	KLF16	13	+
chr20	5512555	5512565	Klf4	14.6633	-
chr20	5512555	5512565	KLF5	13.1837	+
chr20	5512555	5512575	RREB1	16.578	+
chr20	5512555	5512566	SP3	13.3089	+
chr20	5512555	5512567	SP8	13	+
chr20	5512556	5512571	EGR3	5.68966	+
chr20	5512556	5512572	EGR4	11.2727	+
chr20	5512556	5512566	ZNF740	11.1101	+
chr20	5512558	5512578	RREB1	7.83486	+
chr20	5512560	5512580	RREB1	8.62385	+
chr20	5512561	5512571	ZNF740	11.1835	+
chr20	5512563	5512574	Klf1	13.8485	+
chr20	5512564	5512574	Klf4	14.398	-
chr20	5512564	5512574	KLF5	13.2653	+
chr20	5512564	5512584	RREB1	9.68807	+
chr20	5512564	5512575	SP3	11.0325	+
chr20	5512604	5512616	Foxd3	14.1413	-
chr20	5512630	5512644	SPI1	3.49091	+
chr20	5512632	5512642	MZF1(var.2)	11.7273	+
chr20	5512634	5512644	ETV6	12.3462	+
chr20	5512647	5512667	TBX19	13.0122	-
chr20	5512649	5512665	T	9.11538	+
chr20	5591623	5591634	ELK4	12.0909	-
chr20	5591624	5591635	Gabpa	10.7869	+
chr20	5591632	5591647	Klf12	10.5246	+
chr20	5591641	5591653	GRHL1	16.6724	-
chr20	5591642	5591652	TFCP2	16.0303	-
chr20	5591649	5591660	Myog	12.0816	-
chr20	5591649	5591660	Tcf12	12.2041	-
chr20	5591650	5591663	Myod1	12.8571	+
chr20	5591666	5591676	Myb	14.6557	+
chr20	5591677	5591691	GLIS2	10.2131	+
chr20	5591677	5591691	ZIC1	12.7234	+
chr20	5591677	5591692	ZIC3	14.0286	+
chr20	5591677	5591692	ZIC4	15.3091	+
chr20	5591680	5591693	TFAP2A(var.3)	13.7049	-
chr20	5591680	5591693	TFAP2B(var.3)	12.9836	+
chr20	5591680	5591693	TFAP2C(var.3)	14.0345	+
chr20	5591680	5591695	ZIC3	10.5429	-
chr20	5591680	5591695	ZIC4	11.9455	-
chr20	5591681	5591693	TFAP2A(var.2)	10.9455	+
chr20	5591681	5591695	ZIC1	7.6383	-
chr20	5591682	5591697	SP2	16.7931	-
chr20	5591683	5591698	Klf12	11.1148	-
chr20	5591683	5591700	SP4	8.30909	-
chr20	5591684	5591698	KLF14	10.069	-
chr20	5591685	5591697	SP8	13.9474	-
chr20	5591686	5591697	KLF16	12.1207	-
chr20	5591686	5591697	SP1	16.4038	-
chr20	5591686	5591697	SP3	13.3577	-
chr20	5591687	5591702	EGR3	7.06897	-
chr20	5591687	5591698	Klf1	12.3485	-
chr20	5591687	5591697	Klf4	16.1837	+
chr20	5591687	5591697	KLF5	17	-
chr20	5591694	5591706	TFAP2A(var.2)	12.1818	-
chr20	5591699	5591718	PAX5	13.4516	+
chr20	5591703	5591718	SP2	16.7241	-
chr20	5591705	5591719	KLF14	8.27586	-
chr20	5591716	5591730	ATF7	11	+
chr20	5591716	5591730	BATF3	0.454545	-
chr20	5591717	5591729	Creb5	13	+
chr20	5591717	5591727	Crem	11.3115	+
chr20	5591717	5591729	JDP2(var.2)	14.2245	+
chr20	5591717	5591732	JUND(var.2)	10.3404	-
chr20	5591719	5591727	CREB1	13.5495	-
chr20	5591719	5591729	Crem	12.3607	-
chr20	5591720	5591728	Atf1	11.2459	-
chr20	5591722	5591730	Pax2	10.1889	+
chr20	5610956	5610969	Myod1	12.449	+
chr20	5610961	5610979	GATA1::TAL1	13.2364	-
chr20	5610967	5610978	PHOX2A	10.82	+
chr20	5610967	5610978	Phox2b	10.617	+
chr20	5610971	5610979	Lhx8	10.3636	-
chr20	5610980	5610996	ZNF143	-0.137931	+
chr20	5610984	5610995	FOXH1	11.2885	+
chr20	5611001	5611017	SOX8	-6.16667	+
chr20	5611019	5611040	IRF1	13.8871	+
chr20	5611021	5611036	STAT1::STAT2	13.7273	+
chr20	5611025	5611040	FOXP1	12.7324	-
chr20	5611025	5611046	IRF1	12.1935	+
chr20	5611034	5611049	FOXP1	11.0141	-
chr20	5611037	5611052	MEF2C	11.0169	-
chr20	5611056	5611071	SCRT1	9.42623	-
chr20	5611058	5611071	SCRT2	8.7377	-
chr20	5611071	5611086	TBP	13.4722	+
chr20	5611074	5611090	E2F2	2.4878	-
chr20	5622923	5622934	ESRRB	9.10345	-
chr20	5622923	5622938	Nr5a2	11.7069	-
chr20	5622924	5622935	Esrra	6.87273	-
chr20	5622924	5622934	Esrrg	10.9388	-
chr20	5622928	5622941	Hes2	11.3016	+
chr20	5622931	5622941	Arntl	10.8361	+
chr20	5622931	5622943	HES5	12.3103	-
chr20	5622931	5622943	HES7	7.44828	-
chr20	5622931	5622946	SCRT1	9.45902	-
chr20	5622932	5622942	CLOCK	15.7273	-
chr20	5622932	5622941	Creb3l2	14.3483	+
chr20	5622932	5622942	HEY1	12.9636	-
chr20	5622932	5622942	HEY2	13.6724	+
chr20	5622932	5622942	MAX	13.0577	-
chr20	5622932	5622942	MLXIPL	12.2121	+
chr20	5622932	5622942	MNT	12.5606	-
chr20	5622932	5622942	MYF6	9.95455	-
chr20	5622932	5622942	Npas2	12.6066	-
chr20	5622932	5622942	Srebf1(var.2)	10.2069	-
chr20	5622932	5622942	SREBF2(var.2)	9.63636	-
chr20	5622933	5622941	Id2	11.7541	-
chr20	5622933	5622946	SCRT2	10.0492	-
chr20	5622949	5622960	E2F6	13.5517	+
chr20	5622950	5622965	FOXP1	12.1549	+
chr20	5622950	5622971	IRF1	10.3387	-
chr20	5622953	5622964	FOXP2	10.8333	+
chr20	5622954	5622965	Foxo1	11.931	-
chr20	5622954	5622968	SPI1	3.43636	+
chr20	5622954	5622969	STAT1::STAT2	10.7121	-
chr20	5622960	5622975	PRDM1	9.76364	+
chr20	5622971	5622989	KLF13	8.10345	+
chr20	5622983	5622997	SPIC	11.6056	-
chr20	5622986	5622993	SPIB	11.2333	-
chr20	5622998	5623013	MEF2C	11.8305	-
chr20	5623018	5623038	PPARG	8.47778	-
chr20	5623021	5623036	ESR2	13.2692	-
chr20	5623028	5623043	Nr5a2	11.6034	-
chr20	5625766	5625775	Hic1	14.0769	+
chr20	5625766	5625775	HIC2	11.2909	+
chr20	5625778	5625788	NFAT5	12	+
chr20	5625778	5625788	NFATC1	10.6016	+
chr20	5625778	5625788	NFATC3	11.1919	+
chr20	5625779	5625786	NFATC2	12.2022	+
chr20	5625786	5625800	SPIC	11.1972	+
chr20	5625789	5625810	IRF1	10.0161	-
chr20	5625791	5625806	IRF9	-1.70909	+
chr20	5625792	5625806	IRF8	-0.8	+
chr20	5625793	5625808	STAT1::STAT2	10.8333	-
chr20	5625804	5625818	Bcl6	14.2258	-
chr20	5625843	5625857	FOXF2	10.3889	+
chr20	5625847	5625858	Foxq1	13.2653	-
chr20	5625848	5625856	FOXG1	12.7753	+
chr20	5625848	5625856	Foxj2	12.8065	+
chr20	5626168	5626182	GLIS2	12.459	+
chr20	5626168	5626182	GLIS3	7.89394	+
chr20	5626168	5626182	ZIC1	8.29787	+
chr20	5626168	5626183	ZIC3	10.4714	+
chr20	5626168	5626183	ZIC4	11.3455	+
chr20	5626173	5626188	Stat6	11.2069	-
chr20	5626178	5626188	NFATC1	10.7398	-
chr20	5626178	5626188	NFATC3	11.2727	-
chr20	5626193	5626207	RORA(var.2)	12.0337	-
chr20	5626194	5626204	RORA	13.0337	-
chr20	5626199	5626210	SPDEF	9.85455	-
chr20	5626227	5626242	Nfe2l2	12.3485	+
chr20	5626228	5626243	Bach1::Mafk	8.69737	+
chr20	5626231	5626246	MAF::NFE2	13.1803	+
chr20	5628770	5628781	CEBPA	12.551	+
chr20	5628770	5628780	CEBPG	10.8571	+
chr20	5628790	5628801	Klf1	12.1212	-
chr20	5628807	5628821	JUN(var.2)	10.5192	+
chr20	5628809	5628820	BATF::JUN	11.8846	+
chr20	5628810	5628821	FOSL2	13.7091	+
chr20	5628810	5628821	JUNB	13.7755	+
chr20	5628811	5628822	FOS	15.4681	-
chr20	5628811	5628822	FOSL1	13.1636	+
chr20	5628811	5628822	JUND	13.0426	-
chr20	5628812	5628821	JDP2	10.4655	-
chr20	5628812	5628823	JUNB	10.6122	-
chr20	5628812	5628825	SMAD2::SMAD3::SMAD4	13.918	-
chr20	5628813	5628824	BATF::JUN	11.7692	-
chr20	5628813	5628820	FOS::JUN	11.9703	-
chr20	5631169	5631182	ELF3	8.34483	-
chr20	5631170	5631182	EHF	9.81967	-
chr20	5631170	5631181	ELF5	11.3636	-
chr20	5631170	5631184	SPI1	9.56364	-
chr20	5631170	5631184	SPIC	15.0986	-
chr20	5631178	5631193	Stat6	11.0862	-
chr20	5631191	5631206	ESR2	10.2885	+
chr20	5631199	5631206	MEIS1	10.3111	-
chr20	5631226	5631236	TFAP4	13.5636	+
chr20	5631230	5631240	LHX6	12.0727	-
chr20	5631231	5631244	DUXA	11.371	-
chr20	5631231	5631239	Lhx8	10.3636	-
chr20	5635465	5635477	MEF2A	9.45161	+
chr20	5635465	5635477	MEF2B	7.81818	+
chr20	5635465	5635477	MEF2D	5.87273	+
chr20	5635503	5635517	JUN(var.2)	11.4615	+
chr20	5635506	5635517	FOSL2	14.2909	+
chr20	5635506	5635517	JUNB	14.5918	+
chr20	5635507	5635518	FOS	13.8511	+
chr20	5635507	5635518	FOSL1	15.4182	+
chr20	5635507	5635518	JUND	15.1064	+
chr20	5635507	5635518	NFE2	10.0612	+
chr20	5635508	5635519	FOSL2	11.0727	-
chr20	5635508	5635517	JDP2	13.3966	-
chr20	5635508	5635519	JUNB	11.5102	-
chr20	5635508	5635522	JUN(var.2)	12.3654	-
chr20	5635509	5635520	BATF::JUN	14.3846	-
chr20	5635509	5635516	FOS::JUN	11.9703	+
chr20	5635526	5635541	FOXA1	10.9184	-
chr20	5637012	5637023	Myog	11.5714	-
chr20	5637012	5637023	Tcf12	11.3469	-
chr20	5637013	5637026	Myod1	10.9388	+
chr20	5637013	5637023	NHLH1	10.7414	-
chr20	5637013	5637023	TFAP4	12.2909	-
chr20	5637041	5637055	TCF7L2	12.4364	+
chr20	5637059	5637072	Hes2	11.1587	-
chr20	5638243	5638254	Myog	12.449	-
chr20	5638243	5638254	Tcf12	12.1224	-
chr20	5638244	5638254	NHLH1	10.4483	+
chr20	5638244	5638254	TFAP4	10.3273	+
chr20	5638245	5638255	Myb	10.4754	+
chr20	5638255	5638265	Myc	11.6364	-
chr20	5638256	5638266	CLOCK	10.8333	-
chr20	5638256	5638265	Creb3l2	14.0899	+
chr20	5638256	5638266	HEY1	10.6909	-
chr20	5638256	5638267	MAX::MYC	9.53061	-
chr20	5638256	5638264	Mycn	12.7377	+
chr20	5638256	5638266	Npas2	13.5082	+
chr20	5638257	5638265	Id2	12.623	-
chr20	5638257	5638265	Mlxip	13.4262	+
chr20	5638257	5638267	Myc	11.7273	+
chr20	5638307	5638324	Six3	9.98684	-
chr20	5638309	5638322	NFKB1	1.38776	-
chr20	5638320	5638335	NFYB	10.2692	-
chr20	5638354	5638367	SMAD2::SMAD3::SMAD4	10.3934	+
chr20	5639769	5639779	Myb	15.459	+
chr20	5639780	5639790	NFAT5	10.9194	-
chr20	5639794	5639808	SPI1	6.05455	-
chr20	5639794	5639808	SPIC	11.3521	-
chr20	5639797	5639804	SPIB	11.2333	-
chr20	5639801	5639811	Sox3	12.6897	+
chr20	5639801	5639811	Sox6	12.5714	+
chr20	5639846	5639861	Nr5a2	11.6724	-
chr20	5639847	5639861	Zfx	11.5	-
chr20	5655247	5655255	NKX6-1	10.8814	-
chr20	5655247	5655255	NKX6-2	9.84	-
chr20	5655260	5655271	CEBPA	10.9796	-
chr20	5655278	5655293	FOXP1	15.0704	-
chr20	5655291	5655306	FOXP1	11.3099	-
chr20	5655328	5655343	Pparg::Rxra	10.9279	+
chr20	5668648	5668659	CEBPA	13.8163	+
chr20	5668660	5668669	Hic1	10.9038	+
chr20	5668660	5668669	HIC2	12.2909	+
chr20	5668685	5668695	Myb	12.7705	-
chr20	5668693	5668708	NR2C2	9.88571	-
chr20	5668693	5668708	Pparg::Rxra	11.6036	-
chr20	5668694	5668709	PRDM1	9.6	-
chr20	5668701	5668712	ELK4	11.3091	+
chr20	5668729	5668750	IRF1	13.8387	+
chr20	5669464	5669475	CEBPA	11.7755	+
chr20	5669485	5669500	MAFK	10.3333	+
chr20	5669499	5669512	NFKB1	0.979592	+
chr20	5669526	5669535	HIC2	11.1636	+
chr20	5669526	5669541	Nr5a2	9.67241	+
chr20	5669545	5669566	MAFG	9.34694	-
chr20	5669545	5669560	MAF::NFE2	7.93443	-
chr20	5669546	5669560	JUN(var.2)	11.5	+
chr20	5669548	5669563	Bach1::Mafk	10.75	+
chr20	5669550	5669561	FOS	12.0851	-
chr20	5669550	5669561	FOSL1	13.8909	-
chr20	5669550	5669561	JUND	11.4894	-
chr20	5669551	5669562	FOSL2	11.3273	-
chr20	5669551	5669562	JUNB	12.7347	-
chr20	5669551	5669565	JUN(var.2)	13.5192	-
chr20	5669551	5669566	MAF::NFE2	8.5082	+
chr20	5669552	5669563	BATF::JUN	11.3462	-
chr20	5669552	5669559	FOS::JUN	11.9703	-
chr20	5669555	5669574	CTCF	9.08197	-
chr20	5669559	5669568	Nkx3-1	12.2545	+
chr20	5669559	5669568	NKX3-2	11.7115	+
chr20	5669570	5669580	Atoh1	11.0323	+
chr20	5669570	5669580	NEUROD2	11.2931	-
chr20	5669570	5669580	NEUROG2	9.84848	+
chr20	5669570	5669582	TAL1::TCF3	10.8876	-
chr20	5669576	5669595	Nr1h3::Rxra	10.9355	+
chr20	5695351	5695369	MAFF	12.8667	-
chr20	5695353	5695365	Mafb	11.7191	+
chr20	5695353	5695368	MAFK	13.2222	-
chr20	5695353	5695364	NRL	11.7692	+
chr20	5695361	5695378	Foxj3	11.5974	-
chr20	5695361	5695378	Foxk1	11.4156	-
chr20	5695362	5695377	FOXA1	12.9388	+
chr20	5695364	5695376	FOXC2	12.3861	-
chr20	5695365	5695376	FOXB1	10.9808	-
chr20	5695365	5695376	FOXC1	11.22	-
chr20	5695365	5695373	Foxj2	11.6452	-
chr20	5695365	5695373	FOXO3	9.59091	-
chr20	5695366	5695378	Foxa2	13.33	+
chr20	5695369	5695385	SOX4	-14.197	+
chr20	5695370	5695385	Sox1	18.3103	+
chr20	5695370	5695385	Sox11	9.92857	-
chr20	5695370	5695385	SOX21	20.7755	-
chr20	5695370	5695386	SOX4	11.8333	-
chr20	5695381	5695397	RFX2	19.6857	-
chr20	5695381	5695397	RFX3	19.3939	-
chr20	5695381	5695397	RFX4	19.5303	+
chr20	5695381	5695397	RFX5	17.3621	+
chr20	5695382	5695396	Rfx1	14.2414	-
chr20	5695391	5695405	Rfx1	10.8793	-
chr20	5695415	5695433	KLF13	6.93103	-
chr20	5695417	5695434	SP4	3.54545	-
chr20	5695419	5695431	SP8	11.25	-
chr20	5695427	5695438	ELK4	10.9273	+
chr20	5695434	5695443	THAP1	9.92105	+
chr20	5695445	5695455	Sox3	12.1207	-
chr20	5695445	5695455	Sox6	12.7286	-
chr20	5695460	5695474	Nr2f6	9.27273	-
chr20	5718173	5718185	Foxd3	13.3261	+
chr20	5718193	5718213	RREB1	9.17431	+
chr20	5718194	5718214	RREB1	11.7523	+
chr20	5718195	5718212	SP4	5.85455	+
chr20	5718197	5718208	Klf1	12.2424	+
chr20	5718197	5718212	Klf12	7.7541	+
chr20	5718197	5718211	KLF14	8.17241	+
chr20	5718198	5718212	EGR1	14.8077	+
chr20	5718198	5718209	KLF16	14.7069	+
chr20	5718198	5718208	Klf4	14.1531	-
chr20	5718198	5718208	KLF5	13.9796	+
chr20	5718198	5718209	SP1	14.5	+
chr20	5718198	5718213	SP2	12.7759	+
chr20	5718198	5718209	SP3	13.6585	+
chr20	5718198	5718210	SP8	12.0395	+
chr20	5718199	5718214	EGR3	5.93103	+
chr20	5718200	5718211	KLF16	12.7586	+
chr20	5718200	5718211	SP3	12.8537	+
chr20	5718200	5718212	SP8	15.2763	+
chr20	5718201	5718216	EGR3	5.48276	+
chr20	5718201	5718217	EGR4	9.65455	+
chr20	5718201	5718211	ZNF740	13.9817	+
chr20	5718228	5718239	FOXH1	12.2308	+
chr20	5718233	5718248	Sox11	-11.2286	-
chr20	5718233	5718249	SOX4	-11.9091	-
chr20	5718242	5718251	SRY	10.9111	-
chr20	5718244	5718255	ETV2	13.3607	-
chr20	5718253	5718266	POU2F2	10.5862	-
chr20	5718278	5718289	FOSL2	9.85455	+
chr20	5730956	5730967	Esrra	6.69091	-
chr20	5730966	5730975	THAP1	12.1316	+
chr20	5730977	5730989	YY1	9.82692	+
chr20	5731009	5731023	Stat4	13.4655	-
chr20	5731012	5731024	E2F8	5.59756	+
chr20	5731012	5731023	STAT1	13.3818	-
chr20	5731012	5731023	STAT3	11.6122	-
chr20	5731015	5731024	CDX1	11.0377	+
chr20	5731015	5731025	HOXA13	13.5139	+
chr20	5731015	5731025	HOXB13	14.3091	+
chr20	5731015	5731025	HOXD13	14.1746	+
chr20	5731023	5731041	E2F3	2.27273	-
chr20	5731023	5731035	YY1	15.0385	+
chr20	5731024	5731040	E2F2	3.14634	+
chr20	5731026	5731038	E2F1	12.6557	+
chr20	5731035	5731046	Gabpa	10.4918	-
chr20	5731036	5731049	ELF3	13.6897	-
chr20	5731037	5731049	EHF	14.2295	-
chr20	5731037	5731049	ELF1	13.2	-
chr20	5731037	5731049	ELF4	13.3443	-
chr20	5731037	5731048	ELF5	13.2545	-
chr20	5731037	5731047	ETV6	12.4808	-
chr20	5731037	5731051	SPI1	3.94545	-
chr20	5731057	5731077	RREB1	7.56881	-
chr20	5731064	5731078	PLAG1	8.56122	+
chr20	5731070	5731082	ZBTB7B	9.93103	-
chr20	5731072	5731086	KLF14	7.96552	-
chr20	5731073	5731085	SP8	13.8158	-
chr20	5731074	5731085	KLF16	14.3793	-
chr20	5871855	5871866	Gabpa	11.1803	-
chr20	5871856	5871869	ELF3	11.6724	-
chr20	5871856	5871867	ELK4	12.0727	+
chr20	5871856	5871870	Stat4	10.5172	-
chr20	5871857	5871869	EHF	11.6885	-
chr20	5871857	5871869	ELF1	10.6909	-
chr20	5871857	5871869	ELF4	10.9508	-
chr20	5871857	5871868	ELF5	13.0909	-
chr20	5871874	5871893	CTCF	9.03279	-
chr20	5871898	5871912	Bcl6	12.371	-
chr20	5871916	5871930	NFIC::TLX1	5.76531	-
chr20	5871917	5871931	NFIC::TLX1	4.84694	+
chr20	5871917	5871929	TFAP2A(var.2)	12.7091	-
chr20	5871917	5871929	TFAP2B	13.1636	-
chr20	5871917	5871929	TFAP2C	13.1735	-
chr20	5871918	5871929	TFAP2A	14.8364	-
chr20	5871918	5871929	TFAP2B(var.2)	14.4364	-
chr20	5871918	5871929	TFAP2C(var.2)	14.3077	+
chr20	5871931	5871942	CEBPA	11.0204	+
chr20	5871945	5871956	FOSL1	10	-
chr20	5871946	5871957	JUNB	10.898	-
chr20	5871946	5871960	JUN(var.2)	12.1731	-
chr20	5871950	5871965	TBP	11.5	-
chr20	5891957	5891971	EGR1	19.2308	+
chr20	5891957	5891968	KLF16	14.6724	+
chr20	5891957	5891968	SP1	15.8462	+
chr20	5891957	5891972	SP2	14.8103	+
chr20	5891957	5891968	SP3	14.3659	+
chr20	5891958	5891973	EGR3	12	+
chr20	5891958	5891974	EGR4	10.1091	+
chr20	5891960	5891971	EGR2	9.77586	+
chr20	5892004	5892022	E2F3	4.92727	+
chr20	5892005	5892021	E2F2	5.76829	+
chr20	5892022	5892041	CTCF	8.62295	-
chr20	5892024	5892043	CTCF	13.1639	+
chr20	5892028	5892039	TFAP2A	13.0727	-
chr20	5892028	5892040	TFAP2A(var.2)	13.1636	-
chr20	5892028	5892040	TFAP2B	12	-
chr20	5892028	5892039	TFAP2B(var.2)	13.1636	-
chr20	5892028	5892040	TFAP2C	10.9694	-
chr20	5892028	5892039	TFAP2C(var.2)	11.7115	-
chr20	5892045	5892059	ATF7	10.9286	-
chr20	5892045	5892059	BATF3	4.54545	+
chr20	5892046	5892058	Creb5	13	-
chr20	5892046	5892056	Crem	12.3607	+
chr20	5892046	5892058	JDP2(var.2)	14.2245	-
chr20	5892047	5892055	Atf1	11.2459	+
chr20	5892048	5892056	CREB1	13.5495	-
chr20	5892048	5892058	Crem	11.3115	-
chr20	5892062	5892074	INSM1	12.6735	+
chr20	5892069	5892088	CTCF	13.2951	-
chr20	5892070	5892081	NRF1	11.5818	-
chr20	5931097	5931109	ZBTB7A	13.2429	-
chr20	5931109	5931127	EWSR1-FLI1	-8.88158	-
chr20	5931156	5931173	SP4	6.38182	+
chr20	5931159	5931173	EGR1	15.8462	+
chr20	5931159	5931170	KLF16	13.2586	+
chr20	5931159	5931170	SP3	12.4065	+
chr20	5931159	5931171	SP8	12.8947	+
chr20	5931160	5931179	CTCF	8.91803	-
chr20	5931160	5931175	EGR3	11.2069	+
chr20	5931160	5931176	EGR4	9.89091	+
chr20	5931162	5931173	EGR2	8.7931	+
chr20	5931164	5931178	GLIS2	9.98361	+
chr20	5931166	5931181	SCRT1	11.6557	-
chr20	5931167	5931177	CLOCK	12.3333	-
chr20	5931167	5931177	MAX	13	+
chr20	5931167	5931177	MNT	11.9545	+
chr20	5931167	5931175	Mycn	12.8689	+
chr20	5931167	5931177	Npas2	12.9836	+
chr20	5931168	5931176	Id2	12.623	-
chr20	5931168	5931176	Mlxip	13.4262	+
chr20	5931168	5931178	Myc	12.4	+
chr20	5931168	5931181	SCRT2	13.7377	-
chr20	5931171	5931183	Ddit3::Cebpa	10.9667	-
chr20	5931179	5931197	IRF2	9.34862	-
chr20	5931180	5931201	IRF1	10.9839	+
chr20	5931181	5931192	Gabpa	14.9836	-
chr20	5931182	5931195	ELF3	7.65517	-
chr20	5931182	5931193	ELK4	14.1091	+
chr20	5931182	5931194	HINFP	9.95455	+
chr20	5931182	5931197	STAT1::STAT2	10.4091	+
chr20	5931183	5931195	EHF	10.2787	-
chr20	5931183	5931195	ELF1	11.1091	-
chr20	5931183	5931195	ELF4	11.3279	-
chr20	5931183	5931194	ELF5	12	-
chr20	5931183	5931193	ELK1	10.234	-
chr20	5931183	5931193	ELK3	11.0172	-
chr20	5931183	5931193	ERF	10.5571	-
chr20	5931183	5931193	ERG	11.2909	-
chr20	5931183	5931193	ETS1	11.931	-
chr20	5931183	5931193	ETV1	11.7273	-
chr20	5931183	5931194	ETV2	12.0328	-
chr20	5931183	5931193	ETV4	11.3621	-
chr20	5931183	5931193	ETV5	12.1273	-
chr20	5931183	5931193	ETV6	13.6538	-
chr20	5931183	5931193	FEV	11.0385	-
chr20	5931183	5931193	FLI1	11.1702	-
chr20	5931183	5931197	SPI1	12.3818	-
chr20	5931183	5931197	SPIC	11.9296	-
chr20	5931184	5931198	IRF7	8.08065	-
chr20	5931184	5931198	IRF8	-1.21818	-
chr20	5931192	5931204	E2F8	4.82927	+
chr20	5931212	5931223	Gabpa	15.7213	-
chr20	5931213	5931224	ELK4	14.5455	+
chr20	5931214	5931226	ELF1	8.8	-
chr20	5931214	5931226	ELF4	9.2623	-
chr20	5931214	5931224	ELK1	12.1915	-
chr20	5931214	5931224	ELK3	12.0517	-
chr20	5931214	5931224	ERG	12.5273	-
chr20	5931214	5931224	ETS1	11.6207	-
chr20	5931214	5931224	ETV1	12.3273	-
chr20	5931214	5931224	ETV3	11.2254	-
chr20	5931214	5931224	ETV4	12.0172	-
chr20	5931214	5931224	ETV5	12.1091	-
chr20	5931214	5931224	FEV	12.2115	-
chr20	5931214	5931224	FLI1	12.4468	-
chr20	5931217	5931230	HSF1	6.88525	+
chr20	5931217	5931230	HSF2	10.0727	+
chr20	5931217	5931230	HSF4	11.2561	+
chr20	5931218	5931228	ELK1	10.8085	+
chr20	5931218	5931228	ELK3	11.0172	+
chr20	5931218	5931228	ERG	11.9273	+
chr20	5931218	5931228	ETV1	11.3091	+
chr20	5931218	5931228	ETV4	11.1552	+
chr20	5931218	5931228	ETV5	11.4727	+
chr20	5931218	5931228	FEV	11.4808	+
chr20	5931218	5931228	FLI1	11.1915	+
chr20	5931219	5931230	Gabpa	11.5082	+
chr20	5931248	5931266	NFYA	8.5	+
chr20	5931249	5931266	Hmx2	11.2368	-
chr20	5931254	5931262	Dux	12.8689	-
chr20	5931254	5931269	NFYB	12.3269	-
chr20	5931261	5931277	Hnf4a	4.16364	-
chr20	5931263	5931278	NR2C2	12.5857	-
chr20	5931263	5931278	Pparg::Rxra	10.3694	-
chr20	5931267	5931283	EGR4	9.67273	+
chr20	5931268	5931285	SP4	13.4364	+
chr20	5931270	5931281	Klf1	10.9394	+
chr20	5931270	5931285	Klf12	9.98361	+
chr20	5931270	5931284	KLF14	14.9483	+
chr20	5931271	5931282	KLF16	15.8276	+
chr20	5931271	5931281	Klf4	16.1837	-
chr20	5931271	5931281	KLF5	17	+
chr20	5931271	5931282	SP1	17.8077	+
chr20	5931271	5931286	SP2	19.3276	+
chr20	5931271	5931282	SP3	14.374	+
chr20	5931271	5931283	SP8	14.5658	+
chr20	5931301	5931312	ETV2	10.6885	+
chr20	5931301	5931313	HINFP	10.803	-
chr20	5931302	5931312	ELK1	11.5106	+
chr20	5931302	5931312	ELK3	12.2414	+
chr20	5931302	5931313	ELK4	12.2182	-
chr20	5931302	5931312	ERG	11.1818	+
chr20	5931302	5931312	ETS1	11.3793	+
chr20	5931302	5931312	ETV1	11.7818	+
chr20	5931302	5931312	ETV3	10.6761	+
chr20	5931302	5931312	ETV4	11.7931	+
chr20	5931302	5931312	ETV5	11.8909	+
chr20	5931302	5931312	ETV6	14.5192	+
chr20	5931302	5931312	FEV	11.8846	+
chr20	5931302	5931312	FLI1	10.6596	+
chr20	5931303	5931314	Gabpa	12.377	+
chr20	5931319	5931331	E2F1	10.8197	+
chr20	5986665	5986675	RELA	11.3673	-
chr20	5986685	5986697	Hoxa11	13.1613	+
chr20	5986685	5986696	HOXC11	13.9655	+
chr20	5986685	5986696	HOXC12	13.3455	+
chr20	5986685	5986696	HOXC13	10.8065	+
chr20	5986685	5986696	HOXD12	11.1967	+
chr20	5986686	5986696	HOXC10	13.4	+
chr20	5986686	5986696	HOXD11	13.8451	+
chr20	5986704	5986716	HINFP	10.8636	+
chr20	5986719	5986730	Gabpa	10.9016	-
chr20	5986720	5986731	ELK4	12.4	+
chr20	5986729	5986739	FIGLA	11.7586	+
chr20	5986730	5986739	SNAI2	11.5349	-
chr20	5986743	5986763	RREB1	9.0367	-
chr20	6034677	6034691	Stat4	12.5517	-
chr20	6034680	6034692	E2F8	5.41463	+
chr20	6034680	6034691	STAT3	10.5306	-
chr20	6034710	6034725	SOX21	5.83673	-
chr20	6034710	6034726	SOX4	-8.74242	-
chr20	6034723	6034741	EWSR1-FLI1	-9.57895	-
chr20	6034726	6034737	E2F6	11.2931	-
chr20	6034731	6034745	EGR1	12.4615	+
chr20	6034735	6034746	E2F4	11.7241	-
chr20	6034735	6034746	E2F6	12.3103	-
chr20	6034738	6034751	TFAP2A(var.3)	10.5082	+
chr20	6034738	6034751	TFAP2B(var.3)	10.459	+
chr20	6034738	6034751	TFAP2C(var.3)	9.75862	+
chr20	6034739	6034753	Zfx	14.0152	+
chr20	6034750	6034762	INSM1	11.8469	-
chr20	6034767	6034781	Zfx	13.3788	-
chr20	6034768	6034781	SMAD2::SMAD3::SMAD4	10.9836	+
chr20	6034771	6034780	NFIX	10.234	-
chr20	6034777	6034798	ZNF263	16.2449	-
chr20	6104226	6104234	TBX5	10.9655	-
chr20	6104226	6104235	ZEB1	15.2	+
chr20	6104227	6104237	FIGLA	12.5345	+
chr20	6104227	6104237	ID4	12.1803	+
chr20	6104227	6104237	TCF3	13.1346	+
chr20	6104227	6104237	TCF4	13.7959	+
chr20	6104241	6104251	SREBF1	12.0366	+
chr20	6104299	6104314	NR2C2	9.77143	+
chr20	6104302	6104314	INSM1	11.5918	+
chr20	6104307	6104319	GLI2	9.56897	+
chr20	6104309	6104323	GLIS2	7.11475	+
chr20	6104309	6104323	GLIS3	9.43939	+
chr20	6104313	6104325	ELF4	8.60656	+
chr20	6104320	6104335	ESR2	12.5192	-
chr20	6142511	6142527	SOX8	-6.90909	+
chr20	6142529	6142547	RARA	-9.84848	+
chr20	6142555	6142574	PAX5	12.5	-
chr20	6142565	6142580	Stat6	14.8448	-
chr20	6257906	6257919	ZBED1	7.69091	-
chr20	6257934	6257948	EGR1	11.3462	-
chr20	6257959	6257980	IRF1	10.0645	+
chr20	6257964	6257979	FOXP1	11.5775	-
chr20	6292749	6292763	CREB3L1	7.54545	+
chr20	6292760	6292775	Stat6	14.3621	+
chr20	6292797	6292810	EOMES	11.2805	-
chr20	6292799	6292809	TBR1	12.1277	-
chr20	6292799	6292810	TBX2	12.3091	-
chr20	6292799	6292810	TBX20	15.1364	-
chr20	6292800	6292810	TBX21	12.5818	-
chr20	6292801	6292816	EGR3	5.96552	+
chr20	6292801	6292809	MGA	12.7727	-
chr20	6292801	6292809	TBX1	11.8776	-
chr20	6292801	6292809	TBX15	11.75	-
chr20	6292801	6292809	TBX4	11.0408	-
chr20	6292801	6292809	TBX5	11.2241	-
chr20	6292844	6292859	MAFK	10.3111	+
chr20	6594546	6594566	RREB1	7.42202	-
chr20	6594556	6594570	CREB3L1	13.6212	-
chr20	6594589	6594600	Spz1	11.2545	+
chr20	6594592	6594609	Dmbx1	10.8289	+
chr20	6594599	6594611	Foxd3	14.2174	+
chr20	6594646	6594659	TFAP2A(var.3)	10.082	+
chr20	6594646	6594659	TFAP2B(var.3)	10.3115	+
chr20	6594646	6594659	TFAP2C(var.3)	10.2931	-
chr20	6594647	6594660	TFAP2A(var.3)	10.2131	-
chr20	6594647	6594660	TFAP2B(var.3)	8.90164	-
chr20	6594647	6594660	TFAP2C(var.3)	9.27586	-
chr20	6678618	6678626	RHOXF1	10.2308	-
chr20	6678624	6678634	HLTF	8.73171	-
chr20	6678633	6678645	E2F8	5.67073	+
chr20	6678636	6678654	NFYA	12.9024	-
chr20	6678657	6678667	HMBOX1	13.1129	-
chr20	6678672	6678681	Hic1	12.7115	-
chr20	6678687	6678702	ESR2	10.5577	+
chr20	6678691	6678705	PLAG1	7.07143	-
chr20	6678692	6678712	RREB1	8.86239	+
chr20	6678694	6678706	ZBTB7A	10.3571	+
chr20	6685059	6685068	Nr2e1	13.5806	+
chr20	6685064	6685078	Arid5a	10.8571	+
chr20	6685073	6685087	JUN(var.2)	12.6154	+
chr20	6685076	6685087	FOSL2	11.0727	+
chr20	6685076	6685087	JUNB	11.7347	+
chr20	6685077	6685088	FOS	12.7447	-
chr20	6685077	6685088	FOSL1	13.1091	-
chr20	6685077	6685088	JUND	12.7447	-
chr20	6685077	6685088	NFE2	4.59184	-
chr20	6685078	6685089	FOSL2	12.4545	-
chr20	6685078	6685087	JDP2	11.6034	-
chr20	6685078	6685089	JUNB	12.5714	-
chr20	6685078	6685092	JUN(var.2)	12.1346	-
chr20	6685079	6685086	FOS::JUN	11.9703	-
chr20	6685087	6685102	MEF2C	16.4068	+
chr20	6685089	6685101	MEF2A	11.2419	+
chr20	6685089	6685101	MEF2D	10.0182	+
chr20	6685095	6685116	IRF1	10.5806	-
chr20	6685099	6685114	STAT1::STAT2	9.25758	-
chr20	6685124	6685135	Stat5a::Stat5b	12.2857	+
chr20	6685135	6685146	RUNX1	12.9483	+
chr20	6685140	6685155	Bach1::Mafk	6.26316	+
chr20	6688828	6688845	Ar	5.56897	+
chr20	6688828	6688845	NR3C1	5.14286	+
chr20	6688828	6688845	NR3C2	5.23404	-
chr20	6688832	6688842	MSC	9.81707	-
chr20	6688840	6688851	Nkx2-5(var.2)	10.9818	+
chr20	6688848	6688869	REST	6.71429	-
chr20	6688857	6688867	TEAD4	10.9194	+
chr20	6688882	6688897	Sox11	-15.4714	-
chr20	6688890	6688902	PBX1	12.1837	-
chr20	6688893	6688905	Foxd3	14.6196	+
chr20	6688918	6688928	SREBF1	12.7561	-
chr20	6688918	6688928	SREBF2	13.3708	+
chr20	6688926	6688936	NFIA	12.8889	-
chr20	6688927	6688936	NFIX	10.3617	-
chr20	6716777	6716788	Crx	11.931	-
chr20	6716792	6716800	NKX6-1	10.8814	+
chr20	6716792	6716800	NKX6-2	9.84	+
chr20	6716807	6716818	Gfi1b	13.2241	+
chr20	6716826	6716838	ZBTB7B	9.74138	+
chr20	6716826	6716838	ZBTB7C	12.7742	+
chr20	6716856	6716863	SPIB	11.2333	-
chr20	6716868	6716876	TBX5	10.4138	-
chr20	6748248	6748263	ZIC3	8.1	-
chr20	6748250	6748260	MZF1(var.2)	11.6263	+
chr20	6748276	6748287	E2F6	13.5862	+
chr20	6748282	6748301	CTCF	9.47541	+
chr20	6748293	6748305	HINFP	11.697	+
chr20	6748302	6748317	TBP	11.6806	+
chr20	6748322	6748336	CREB3L1	8.59091	+
chr20	6748329	6748340	NRF1	12.4364	-
chr20	6748330	6748344	EGR1	16.3462	+
chr20	6748331	6748346	EGR3	5.93103	+
chr20	6748333	6748347	EGR1	13.6538	+
chr20	6748342	6748356	EGR1	12.5385	+
chr20	6748360	6748379	PAX5	12.8065	-
chr20	6748365	6748384	PAX5	13.3387	-
chr20	6802633	6802642	Nr2e1	14.629	-
chr20	6802634	6802649	PRDM1	9.61818	-
chr20	6802634	6802649	STAT1::STAT2	9.48485	+
chr20	6802643	6802658	FOXP1	12.1549	-
chr20	6802646	6802657	HOXC12	10.0364	-
chr20	6802654	6802665	HOXA10	11.566	-
chr20	6802654	6802664	HOXB13	11.1273	-
chr20	6802654	6802664	HOXD13	12.3968	-
chr20	6802654	6802664	Hoxd9	12.0139	-
chr20	6802655	6802664	CDX1	12.6981	-
chr20	6802655	6802666	CDX2	13.661	-
chr20	6802661	6802672	HOXA10	11.8491	+
chr20	6802661	6802674	Hoxc9	12.1111	+
chr20	6802662	6802671	CDX1	11.283	+
chr20	6802662	6802672	Hoxd9	11.2917	+
chr20	6802665	6802679	POU4F1	12.4882	+
chr20	6802665	6802681	POU4F2	6.14545	+
chr20	6802665	6802681	POU4F3	10.8583	+
chr20	6802686	6802707	IRF1	11.7258	+
chr20	6802688	6802703	STAT1::STAT2	10.0303	+
chr20	6802695	6802710	FOXP1	11.3099	-
chr20	6802701	6802719	NFYA	9.63415	+
chr20	6802706	6802718	PBX1	12.2755	-
chr20	6802707	6802715	Dux	12.8689	-
chr20	6802707	6802722	NFYB	13.4808	-
chr20	6802710	6802720	HMBOX1	11.5806	+
chr20	6802715	6802725	Myb	11.2787	+
chr20	6802717	6802735	RARA	-9.31818	-
chr20	6802720	6802735	Nr2f6(var.2)	-6.98571	-
chr20	6827844	6827859	ESR2	10.6346	-
chr20	6827852	6827861	THAP1	10.8553	+
chr20	6827876	6827887	Esrra	6.2	-
chr20	6827879	6827897	RARA	-9.95455	+
chr20	6827884	6827898	SPI1	7.56364	+
chr20	6827904	6827924	RREB1	12.6514	-
chr20	6827912	6827924	ZBTB7C	10.6935	-
chr20	6827930	6827943	NR2F1	10.8571	-
chr20	6827934	6827953	Nr1h3::Rxra	10.5323	+
chr20	6827946	6827967	IRF1	19.1129	+
chr20	6827948	6827963	PRDM1	10.9091	-
chr20	6827948	6827963	STAT1::STAT2	16.9242	+
chr20	6827950	6827971	IRF1	14.3065	+
chr20	6827950	6827964	IRF7	10.4032	-
chr20	6827950	6827964	IRF8	0.272727	-
chr20	6827950	6827965	IRF9	6.43636	-
chr20	6827952	6827973	IRF1	13.9839	+
chr20	6889478	6889493	PRDM1	12.1818	+
chr20	6889478	6889493	STAT1::STAT2	11.1212	-
chr20	6889498	6889509	TFAP2A	12.3455	-
chr20	6889498	6889509	TFAP2B(var.2)	11.0727	-
chr20	6889498	6889509	TFAP2C(var.2)	11.6538	-
chr20	6889507	6889521	POU1F1	12.8793	-
chr20	6889507	6889520	POU2F2	12.1552	+
chr20	6889508	6889520	POU3F1	11.3012	-
chr20	6889508	6889520	POU3F2	10.4677	-
chr20	6889508	6889521	POU3F3	10.97	-
chr20	6889516	6889534	GATA1::TAL1	14.5818	+
chr20	6889526	6889543	Ar	5.7069	-
chr20	6889526	6889543	NR3C1	5.57143	-
chr20	6889526	6889543	NR3C2	4.14894	-
chr20	6889537	6889551	Bcl6	11.8065	+
chr20	6889541	6889552	Nkx2-5(var.2)	12.1818	-
chr20	6889549	6889559	TCF3	11.4615	+
chr20	6889550	6889559	SNAI2	11.7442	-
chr20	6975139	6975150	ETV2	12.3607	+
chr20	6975140	6975150	ERF	12.3571	+
chr20	6975140	6975150	ERG	12.2545	+
chr20	6975140	6975150	ETS1	12.5517	+
chr20	6975140	6975150	FEV	10.8269	+
chr20	6975140	6975150	FLI1	12.0851	+
chr20	6975149	6975159	SREBF1	16.5732	-
chr20	6975149	6975159	SREBF2	16.1798	+
chr20	6975203	6975213	REL	13	+
chr20	6975203	6975213	RELA	14.3367	+
chr20	6975204	6975214	REL	12.7071	-
chr20	6975204	6975214	RELA	15.1837	-
chr20	6975205	6975215	TEAD4	10.8871	+
chr20	6975231	6975241	HESX1	11.1455	+
chr20	6975231	6975241	RAX	11.5593	-
chr20	6975232	6975239	Nkx2-5	9.9802	+
chr20	6975234	6975249	Pou5f1::Sox2	10.2661	+
chr20	6987916	6987926	TEAD1	11.4677	+
chr20	6987916	6987926	TEAD4	11.5161	+
chr20	6987921	6987938	ZNF410	-2.09091	+
chr20	6987922	6987934	INSM1	10.3163	-
chr20	6987926	6987937	Hoxa9	10.2632	+
chr20	6987926	6987936	HOXB13	11.2909	+
chr20	6987940	6987950	MEOX1	11.0364	-
chr20	6987981	6987995	Stat4	11.931	+
chr20	6987986	6988002	Pou2f3	10.0488	-
chr20	6988024	6988038	RORA(var.2)	6.03371	-
chr20	6988025	6988035	RORA	12.9326	-
chr20	7058185	7058196	FOXB1	10.7308	+
chr20	7058190	7058201	FOXB1	10.7308	-
chr20	7058200	7058214	Mecom	8.31461	-
chr20	7058268	7058277	LIN54	12.5238	+
chr20	7058287	7058297	SREBF2	10.4831	-
chr20	7234822	7234838	Rarg	-0.979592	+
chr20	7234847	7234861	Bcl6	11.7258	-
chr20	7234850	7234867	Dmbx1	11.1579	+
chr20	7234854	7234871	ZNF410	9.50909	-
chr20	7234863	7234877	MTF1	12.2439	-
chr20	7234877	7234886	Sox17	11.4831	-
chr20	7234885	7234898	NFKB1	4.12245	-
chr20	7234885	7234895	REL	10.9697	+
chr20	7234903	7234916	HSF1	6.54098	+
chr20	7238886	7238900	RORA(var.2)	9.62921	-
chr20	7238888	7238899	RUNX1	11.0172	-
chr20	7238912	7238925	ATF4	9.47541	-
chr20	7238912	7238927	JUND(var.2)	10.2766	-
chr20	7238913	7238926	JUN	9.65306	-
chr20	7238923	7238940	Six3	9.64474	-
chr20	7238946	7238965	Nr1h3::Rxra	10.2581	-
chr20	7238955	7238966	Esrra	8.14545	+
chr20	7238956	7238967	ESRRB	8.63793	+
chr20	7238956	7238966	Esrrg	11.0204	+
chr20	7238957	7238972	HNF4G	14.6346	+
chr20	7238957	7238972	NR2C2	9.68571	+
chr20	7238957	7238972	Pparg::Rxra	11.2523	+
chr20	7238958	7238974	Hnf4a	14.9818	+
chr20	7238968	7238980	MEF2D	8.32727	-
chr20	7238971	7238984	POU2F2	10.3793	+
chr20	7238991	7239006	MEF2C	12.7458	+
chr20	7238993	7239005	MEF2A	11.9194	+
chr20	7238993	7239005	MEF2D	7.78182	+
chr20	7238999	7239010	Foxq1	12.9286	-
chr20	7480114	7480129	LEF1	8.77419	+
chr20	7480114	7480126	Tcf7	9.1129	+
chr20	7480114	7480128	TCF7L2	13.8182	+
chr20	7480122	7480137	STAT1::STAT2	8.92424	-
chr20	7480127	7480142	SCRT1	6.27869	-
chr20	7480144	7480154	MZF1(var.2)	13.1313	+
chr20	7480150	7480168	EWSR1-FLI1	-6.25	+
chr20	7480155	7480169	SPI1	3.45455	+
chr20	7480202	7480216	BATF3	2.5	+
chr20	7480217	7480227	NFATC1	10.3902	-
chr20	7480217	7480227	NFATC3	10.899	-
chr20	7480222	7480235	Myod1	14.2041	-
chr20	7480223	7480237	Tcf21	9.38158	+
chr20	7480224	7480234	Myb	10.623	-
chr20	7480225	7480235	MSC	9.82927	-
chr20	7480225	7480236	Myog	15.3469	+
chr20	7480225	7480236	Tcf12	15.449	+
chr20	7502071	7502086	FOXP1	11.3099	+
chr20	7502072	7502093	IRF1	11.4677	-
chr20	7502073	7502088	FOXP1	11.5775	+
chr20	7502080	7502094	SPI1	2.18182	+
chr20	7502108	7502123	LEF1	14.4839	-
chr20	7502109	7502123	TCF7L2	15.6727	-
chr20	7502111	7502123	Tcf7	15.3065	-
chr20	7676541	7676555	NFIC::TLX1	7.35714	-
chr20	7676542	7676556	NFIC::TLX1	4.77551	+
chr20	7676574	7676584	RELA	11.1735	+
chr20	7676575	7676585	RELA	9.19388	+
chr20	7676595	7676610	LEF1	7.8871	-
chr20	7676596	7676610	TCF7L2	11.2727	-
chr20	7676598	7676610	Tcf7	8.70968	-
chr20	7676599	7676614	Pou5f1::Sox2	12.0242	+
chr20	7676609	7676621	Foxd3	11.9565	-
chr20	7676647	7676665	RARA	-7.69697	+
chr20	7676656	7676673	RARA::RXRA	9.21429	+
chr20	7722742	7722753	ETV2	9.59016	-
chr20	7722742	7722752	NFATC1	10.4797	+
chr20	7722742	7722752	NFATC3	11.1313	+
chr20	7722750	7722759	LIN54	11.4603	+
chr20	7722786	7722798	YY1	9.94231	-
chr20	7722788	7722804	SOX8	-14.5455	+
chr20	7722793	7722803	HOXB13	11.1091	-
chr20	7722793	7722803	HOXD13	10.9365	-
chr20	7722795	7722809	ONECUT3	8.95506	-
chr20	7722812	7722823	Esrra	7.01818	+
chr20	7722814	7722826	GLI2	10.0172	-
chr20	7723416	7723428	BHLHE23	9.16364	+
chr20	7723417	7723427	OLIG2	10.8621	-
chr20	7723417	7723427	OLIG3	11.2586	-
chr20	7723439	7723449	NEUROG2	9.72727	-
chr20	7723448	7723458	Myc	11.9455	+
chr20	7723468	7723482	Arid5a	11.5714	+
chr20	7723505	7723517	Mafb	12.6742	+
chr20	7723505	7723516	NRL	12	+
chr20	7723510	7723523	Myod1	12.6939	-
chr20	7723513	7723523	FIGLA	11.9828	-
chr20	7723513	7723523	ID4	11.1639	-
chr20	7723513	7723524	Myog	12.5102	+
chr20	7723513	7723522	SNAI2	12.5116	+
chr20	7723513	7723524	Tcf12	12.102	+
chr20	7723513	7723523	TCF3	11.7308	-
chr20	7723513	7723523	TCF4	12.2449	-
chr20	7723515	7723524	ZEB1	12.8364	-
chr20	7723517	7723526	Hic1	12.1923	-
chr20	7723517	7723526	HIC2	12.8	-
chr20	7723517	7723529	SP8	11.0395	-
chr20	7725224	7725245	MAFG	9.2551	-
chr20	7725225	7725239	JUN(var.2)	10.6538	+
chr20	7725226	7725241	Nfe2l2	9.43939	+
chr20	7725227	7725242	Bach1::Mafk	11.8289	+
chr20	7725228	7725239	FOSL2	15.0545	+
chr20	7725228	7725239	JUNB	15	+
chr20	7725228	7725243	Nfe2l2	9.28788	-
chr20	7725229	7725240	FOS	14.0638	-
chr20	7725229	7725240	FOSL1	15.9273	+
chr20	7725229	7725240	JUND	13.0213	+
chr20	7725229	7725240	NFE2	5.18367	-
chr20	7725230	7725241	JUNB	10.6735	-
chr20	7725230	7725244	JUN(var.2)	14.5769	-
chr20	7725230	7725245	MAF::NFE2	12.623	+
chr20	7725231	7725242	BATF::JUN	12.5577	-
chr20	7725231	7725238	FOS::JUN	11.9703	-
chr20	7725260	7725270	Myb	10.4098	+
chr20	7725286	7725307	MAFG	11.9286	+
chr20	7725286	7725301	MAF::NFE2	12.3443	-
chr20	7725287	7725301	JUN(var.2)	11.0962	+
chr20	7725287	7725297	TFAP4	12.4364	+
chr20	7725289	7725304	Bach1::Mafk	12.2763	-
chr20	7725290	7725301	JUNB	11.0612	+
chr20	7725290	7725305	Nfe2l2	9.54545	-
chr20	7725291	7725302	FOS	11.7021	+
chr20	7725291	7725302	FOSL1	13.0545	-
chr20	7725291	7725302	JUND	11.3404	-
chr20	7725292	7725303	JUNB	10.8571	-
chr20	7725292	7725306	JUN(var.2)	11.4231	-
chr20	7725292	7725307	MAF::NFE2	7.85246	+
chr20	7725293	7725300	FOS::JUN	11.9703	-
chr20	7741580	7741591	TFAP2A	11.3273	-
chr20	7741590	7741602	INSM1	14.602	+
chr20	7741592	7741602	MZF1(var.2)	12.3333	+
chr20	7741594	7741606	SP8	12.0526	-
chr20	7741595	7741606	KLF16	13.2414	-
chr20	7741595	7741606	SP3	11.2114	-
chr20	7741605	7741620	PRDM1	9.63636	+
chr20	7741633	7741647	Bcl6	10.8548	-
chr20	7741673	7741689	SOX8	-9.83333	-
chr20	7756028	7756045	NR1H2::RXRA	-6.17978	+
chr20	7756029	7756044	HNF4G	10.3654	+
chr20	7756034	7756046	Foxa2	13.74	-
chr20	7756035	7756050	FOXA1	12.5714	-
chr20	7756035	7756044	Nr2e1	12.7097	+
chr20	7756036	7756047	FOXB1	11.9808	+
chr20	7756036	7756047	FOXC1	12.14	+
chr20	7756036	7756048	FOXC2	11.0891	+
chr20	7756045	7756059	Mecom	9.59551	+
chr20	7756053	7756064	Crx	14.1207	-
chr20	7756116	7756126	OLIG1	9.48077	+
chr20	7822075	7822085	GCM2	11.8361	+
chr20	7822090	7822099	JDP2	10.1207	-
chr20	7822099	7822117	EWSR1-FLI1	2.11842	+
chr20	7822100	7822121	ZNF263	18.6939	+
chr20	7822103	7822121	EWSR1-FLI1	-5.44737	+
chr20	7822106	7822121	FOXP1	11.169	+
chr20	7822161	7822179	IRF2	9.69725	-
chr20	7822166	7822180	IRF7	7.66129	-
chr20	7822166	7822180	IRF8	0.509091	-
chr20	7822960	7822972	YY1	10.9423	+
chr20	7822971	7822981	TEAD4	10.8871	-
chr20	7822972	7822982	REL	12.7071	+
chr20	7822972	7822982	RELA	15.1837	+
chr20	7822984	7822995	Nkx2-5(var.2)	14.0545	+
chr20	7823002	7823018	SOX8	-1.56061	+
chr20	7823011	7823026	FOXP1	11.8592	-
chr20	7823012	7823026	FOXF2	9.94444	-
chr20	7823012	7823023	FOXP2	11.2727	-
chr20	7823027	7823034	Nr2e3	12.8571	-
chr20	7823067	7823082	SCRT1	8.63934	+
chr20	7921069	7921089	TBX19	9.26829	-
chr20	7921101	7921116	FOXP1	12.507	-
chr20	7921154	7921170	POU4F3	10.8031	-
chr20	7921156	7921171	HNF1A	15.8312	-
chr20	7921156	7921170	POU4F1	10.4094	-
chr20	7921157	7921170	HNF1B	16.0606	+
chr20	7921157	7921171	POU4F1	12.2913	+
chr20	7921157	7921173	POU4F3	11.3071	+
chr20	7921158	7921175	Hoxd8	11.4643	+
chr20	7921161	7921172	Arid3b	11.1429	-
chr20	7921161	7921173	MEF2A	10.7258	-
chr20	7921161	7921173	MEF2B	8.30909	-
chr20	7921161	7921173	MEF2D	9.23636	+
chr20	7921183	7921200	Rarb(var.2)	-3.90909	+
chr20	7999771	7999783	TFAP2A(var.2)	10.7091	+
chr20	7999782	7999794	HINFP	10.2273	-
chr20	7999784	7999801	Ar	8.46552	+
chr20	7999804	7999812	MEIS2	11.8033	-
chr20	7999804	7999812	MEIS3	11.4231	-
chr20	7999805	7999820	ZBTB33	10.2424	-
chr20	7999808	7999824	GLIS1	-6.82692	-
chr20	7999825	7999836	NRF1	18.4727	-
chr20	7999826	7999837	NRF1	18.4727	+
chr20	7999835	7999846	E2F4	11.5517	+
chr20	7999836	7999847	NRF1	9.03636	-
chr20	7999836	7999846	Tcfl5	9.89516	-
chr20	8000439	8000450	NRF1	9.30909	+
chr20	8000452	8000469	SP4	24.3273	+
chr20	8000452	8000466	Zfx	14.1212	-
chr20	8000453	8000471	KLF13	18.8966	+
chr20	8000454	8000465	Klf1	13.8333	+
chr20	8000454	8000469	Klf12	18.2131	+
chr20	8000454	8000468	KLF14	21.7931	+
chr20	8000455	8000469	EGR1	17.2885	+
chr20	8000455	8000466	KLF16	19.2759	+
chr20	8000455	8000465	Klf4	15.8061	-
chr20	8000455	8000465	KLF5	15.2653	+
chr20	8000455	8000466	SP3	17.2846	+
chr20	8000455	8000467	SP8	19.0395	+
chr20	8000456	8000471	EGR3	10.069	+
chr20	8000456	8000472	EGR4	10.1818	+
chr20	8000459	8000474	NR2C2	8.78571	-
chr20	8000461	8000475	PLAG1	7.10204	-
chr20	8000463	8000474	E2F4	14.7586	-
chr20	8000463	8000474	E2F6	16.0172	-
chr20	8000465	8000479	EGR1	14.2308	+
chr20	8000474	8000487	Hes2	10.9206	-
chr20	8000480	8000501	REST	6.46939	-
chr20	8000498	8000514	RFX2	9.51429	+
chr20	8000498	8000514	RFX3	12.7273	-
chr20	8000498	8000514	RFX4	13.0455	-
chr20	8000498	8000514	RFX5	14.2759	+
chr20	8000499	8000512	JUN	9.40816	-
chr20	8000499	8000513	Rfx1	14.1552	+
chr20	8000507	8000519	ZBTB7A	13.6714	+
chr20	8000508	8000520	ZBTB7B	13.4138	+
chr20	8000508	8000520	ZBTB7C	14.9677	+
chr20	8000511	8000529	EWSR1-FLI1	-4.34211	-
chr20	8000519	8000529	Sox3	11.3276	+
chr20	8044502	8044513	FOXH1	11.6923	+
chr20	8044515	8044529	Bcl6	10.2097	+
chr20	8044523	8044540	NR3C1	5.91837	-
chr20	8044523	8044540	NR3C2	4.42553	+
chr20	8044526	8044536	HLTF	8.93902	+
chr20	8044563	8044573	Sox6	11.3714	-
chr20	8044564	8044573	SOX9	12.8537	-
chr20	8044567	8044579	Foxa2	11.8	-
chr20	8044567	8044581	FOXF2	13.1222	+
chr20	8044567	8044582	FOXP1	11.4648	+
chr20	8044568	8044583	FOXA1	11.551	-
chr20	8044570	8044581	FOXP2	13.1061	+
chr20	8044571	8044582	Foxo1	12.1034	-
chr20	8044572	8044580	FOXD1	11.82	+
chr20	8044572	8044579	FOXD2	11.4237	+
chr20	8044572	8044580	FOXG1	12.5056	+
chr20	8044572	8044579	FOXI1	12.9455	+
chr20	8044572	8044579	FOXL1	12	+
chr20	8044572	8044580	FOXO3	9.92424	+
chr20	8044572	8044579	FOXO4	12.4364	+
chr20	8044572	8044579	FOXO6	12.9808	+
chr20	8044572	8044579	FOXP3	11.3611	+
chr20	8044582	8044596	Zfx	10.4091	+
chr20	8044584	8044595	RUNX1	12.3793	+
chr20	8044606	8044622	Vdr	11.3279	+
chr20	8057877	8057892	MEF2C	10.9831	+
chr20	8057879	8057891	MEF2A	8.33871	+
chr20	8057879	8057891	MEF2B	5.83636	+
chr20	8057879	8057891	MEF2D	5.05455	+
chr20	8057924	8057934	CEBPG	9.93878	-
chr20	8057930	8057941	Stat5a::Stat5b	12.2245	-
chr20	8057932	8057942	NFAT5	10.9516	-
chr20	8057934	8057948	Mecom	10.5056	+
chr20	8057934	8057941	NFATC2	12.2022	-
chr20	8057946	8057960	JUN(var.2)	12.8654	+
chr20	8112828	8112842	EGR1	12.4231	-
chr20	8112831	8112852	ZNF263	17.9592	+
chr20	8112836	8112847	E2F4	11.3793	+
chr20	8112839	8112860	ZNF263	16.3469	+
chr20	8112840	8112861	ZNF263	19.4082	+
chr20	8112842	8112860	EWSR1-FLI1	-7.85526	+
chr20	8112843	8112858	SP2	17.4138	-
chr20	8112843	8112864	ZNF263	17.2857	+
chr20	8112844	8112861	SP4	6.16364	-
chr20	8112845	8112859	KLF14	11.6552	-
chr20	8112846	8112861	NR2C2	12.2429	+
chr20	8112846	8112860	PLAG1	8.92857	+
chr20	8112846	8112858	SP8	15.4211	-
chr20	8112847	8112861	GLIS2	7.42623	-
chr20	8112847	8112858	KLF16	16.6552	-
chr20	8112847	8112858	SP1	17.9038	-
chr20	8112847	8112858	SP3	15.7398	-
chr20	8112847	8112868	ZNF263	17.7143	+
chr20	8112848	8112863	EGR3	5.55172	-
chr20	8112848	8112858	Klf4	12.8367	+
chr20	8112848	8112858	KLF5	15.102	-
chr20	8112849	8112860	E2F4	12.3793	+
chr20	8112849	8112865	EGR4	9.85455	-
chr20	8112849	8112867	EWSR1-FLI1	-8.77632	+
chr20	8112850	8112865	EGR3	6.10345	-
chr20	8112851	8112861	ZNF740	11.4771	-
chr20	8112855	8112866	SP1	14.7885	-
chr20	8112855	8112876	ZNF263	24.4898	+
chr20	8112857	8112872	SP2	15.8103	-
chr20	8112858	8112872	EGR1	14.9423	-
chr20	8112858	8112879	ZNF263	24.5918	+
chr20	8112859	8112877	EWSR1-FLI1	-6.06579	+
chr20	8112861	8112882	ZNF263	22.2245	+
chr20	8112863	8112874	E2F6	13.6724	+
chr20	8112863	8112881	EWSR1-FLI1	-9.96053	+
chr20	8112865	8112886	ZNF263	18.3265	+
chr20	8112870	8112881	E2F6	13.5517	+
chr20	8112887	8112897	MZF1(var.2)	11.303	+
chr20	8112888	8112900	GLI2	9.75862	-
chr20	8112888	8112900	ZBTB7B	11.8448	-
chr20	8112888	8112900	ZBTB7C	10.7903	-
chr20	8112888	8112898	ZNF740	11.367	-
chr20	8112889	8112901	ZBTB7A	10.2571	-
chr20	8112939	8112954	MAFK	10.8	-
chr20	9001654	9001671	Foxj3	11.987	-
chr20	9001654	9001671	Foxk1	10.5065	-
chr20	9001663	9001677	EBF1	8.86885	-
chr20	9001687	9001702	MEF2C	15.8814	+
chr20	9001689	9001701	MEF2A	10.5968	+
chr20	9001689	9001701	MEF2B	12.7091	+
chr20	9001689	9001701	MEF2D	11.3091	+
chr20	9001722	9001733	Gata4	11.4483	-
chr20	9001723	9001734	Gata1	10.8776	-
chr20	9001724	9001738	Mecom	16.0449	+
chr20	9001725	9001733	GATA3	14.3273	+
chr20	9001725	9001733	GATA5	10.931	+
chr20	9001733	9001750	Ar	6.15517	+
chr20	9002438	9002448	Gfi1	12.1707	+
chr20	9002450	9002459	LIN54	11.3333	+
chr20	9002474	9002489	ZIC3	12.0571	-
chr20	9002474	9002489	ZIC4	11.8909	-
chr20	9002475	9002489	ZIC1	10.2128	-
chr20	9013577	9013590	ATF4	9	-
chr20	9013586	9013597	Nkx2-5(var.2)	12.9818	+
chr20	9013590	9013605	Klf12	12.8033	-
chr20	9013594	9013605	Klf1	15.4091	-
chr20	9013594	9013604	Klf4	14.0204	+
chr20	9013607	9013617	TEAD4	10.9194	-
chr20	9013615	9013626	FOXH1	10.5769	-
chr20	9013630	9013643	ZBTB18	9.5	+
chr20	9013631	9013644	HSF2	8.09091	+
chr20	9013649	9013664	Pou5f1::Sox2	10.6694	+
chr20	9016023	9016044	MAFG	10.3673	+
chr20	9016044	9016055	CEBPA	12.4898	+
chr20	9016054	9016064	Hand1::Tcf3	11.8202	-
chr20	9016061	9016081	PPARG	9.58889	-
chr20	9016070	9016080	TEAD1	11.1452	+
chr20	9016118	9016128	NKX2-3	14.1923	+
chr20	9016119	9016128	NKX2-8	12.6731	+
chr20	9016149	9016159	SREBF1	15.0244	+
chr20	9016149	9016159	SREBF2	14.7528	-
chr20	9032466	9032477	FOSL2	13.6909	+
chr20	9032466	9032477	JUNB	12.4286	+
chr20	9032467	9032478	FOS	14.7021	-
chr20	9032467	9032478	FOSL1	12.9091	-
chr20	9032467	9032478	JUND	13.8298	-
chr20	9032467	9032478	NFE2	6.4898	+
chr20	9032468	9032477	JDP2	9	-
chr20	9032468	9032482	JUN(var.2)	11.7115	-
chr20	9032468	9032483	MAF::NFE2	8.86885	+
chr20	9032469	9032480	BATF::JUN	13.2885	-
chr20	9032469	9032476	FOS::JUN	11.9703	+
chr20	9032478	9032494	POU4F2	9.94545	-
chr20	9032485	9032497	POU2F1	11.11	+
chr20	9032485	9032498	POU3F3	12.16	+
chr20	9032486	9032498	POU3F1	11.1687	+
chr20	9032514	9032529	STAT1::STAT2	11.0303	-
chr20	9032534	9032548	IRF7	9.72581	-
chr20	9032559	9032572	Hes2	10.6825	-
chr20	9032559	9032572	SCRT2	7.16393	-
chr20	9032571	9032585	MTF1	8.59756	+
chr20	9032583	9032592	SOX9	10.9634	+
chr20	9035022	9035037	Sox1	2.31034	-
chr20	9035056	9035066	Barhl1	9.62264	-
chr20	9035056	9035066	HOXB3	10.2	+
chr20	9035056	9035065	VENTX	11.5532	+
chr20	9035057	9035065	BARX1	10.5472	+
chr20	9035062	9035072	Hand1::Tcf3	11	-
chr20	9035074	9035089	Nfe2l2	9.30303	-
chr20	9035079	9035096	PAX1	5.07273	+
chr20	9040923	9040938	LEF1	8.98387	-
chr20	9040924	9040938	TCF7L2	10.5273	-
chr20	9040970	9040981	PHOX2A	13.26	+
chr20	9040970	9040981	Phox2b	13.4468	+
chr20	9040970	9040981	PROP1	12.5672	-
chr20	9040974	9040991	Dmbx1	10.8816	-
chr20	9040975	9040982	Nkx2-5	9.9802	-
chr20	9040977	9040991	Mecom	14.4944	-
chr20	9040993	9041007	SPI1	1.4	-
chr20	9049237	9049250	TFAP2A(var.3)	15.3279	+
chr20	9049237	9049250	TFAP2B(var.3)	15.1311	+
chr20	9049237	9049250	TFAP2C(var.3)	15.6379	-
chr20	9049246	9049256	Tcfl5	9.81452	-
chr20	9049246	9049261	ZBTB33	10.4394	+
chr20	9049272	9049284	INSM1	13.1327	-
chr20	9049274	9049285	NRF1	11.1818	+
chr20	9049275	9049295	RREB1	10.2569	+
chr20	9049276	9049292	EGR4	11.4182	+
chr20	9049279	9049293	EGR1	12.7692	+
chr20	9049281	9049293	SP8	11.9079	+
chr20	9049283	9049297	GLIS2	7.42623	+
chr20	9049283	9049295	INSM1	13.1633	-
chr20	9049310	9049319	HIC2	11.3636	-
chr20	9049312	9049323	NRF1	12.1091	-
chr20	9477207	9477217	Sox6	13.0286	+
chr20	9477207	9477216	SOX9	10.9024	+
chr20	9477225	9477237	YY1	9.96154	-
chr20	9477230	9477244	GLIS3	5.07576	-
chr20	9477232	9477243	RUNX1	11.069	+
chr20	9477250	9477262	PROX1	7.98182	-
chr20	9477305	9477317	MYBL1	9.68966	-
chr20	9479340	9479355	STAT1::STAT2	8.74242	-
chr20	9479359	9479374	SCRT1	6.21311	-
chr20	9479372	9479385	Hoxc9	13.7143	-
chr20	9479422	9479437	HNF4G	12.75	+
chr20	9479423	9479439	Hnf4a	1.67273	+
chr20	9479428	9479438	TEAD1	11.1129	+
chr20	9479428	9479438	TEAD4	11.629	+
chr20	9480579	9480589	NFIA	12.3778	-
chr20	9480580	9480589	NFIX	10.4894	-
chr20	9480583	9480604	REST	4.45918	+
chr20	9480588	9480605	Ar	6.5	+
chr20	9480588	9480605	NR3C1	4.06122	-
chr20	9480588	9480605	NR3C2	6.25532	-
chr20	9480607	9480628	IRF1	9.80645	+
chr20	9480609	9480624	PRDM1	12.4	-
chr20	9480611	9480621	NFAT5	10.7097	+
chr20	9480624	9480632	BSX	10.1887	-
chr20	9480633	9480648	TBP	11.0694	+
chr20	9480663	9480680	Hmx1	12.3171	+
chr20	9480666	9480675	Nkx3-1	12.8545	+
chr20	9480666	9480675	NKX3-2	12.6731	+
chr20	9480667	9480675	ISL2	11.885	+
chr20	9480680	9480694	Zfx	12.1364	-
chr20	9480896	9480906	POU6F2	12.4727	-
chr20	9480896	9480910	SPI1	12.6	+
chr20	9480896	9480910	SPIC	13.4789	+
chr20	9480898	9480910	EHF	10.5082	+
chr20	9480898	9480910	ELF1	8.16364	+
chr20	9480898	9480911	ELF3	8.44828	+
chr20	9480898	9480910	ELF4	9.77049	+
chr20	9480899	9480910	ELF5	11.9455	+
chr20	9480900	9480910	ETV6	11.7308	+
chr20	9480901	9480912	Gabpa	10.1475	+
chr20	9480917	9480935	EWSR1-FLI1	9.82895	-
chr20	9480921	9480939	EWSR1-FLI1	-5.40789	-
chr20	9480922	9480931	THAP1	9.96053	+
chr20	9480929	9480940	E2F6	12.3103	-
chr20	9480934	9480946	GLI2	10.1897	-
chr20	9480946	9480957	NFE2	4.87755	+
chr20	9480958	9480970	BHLHE23	9.41818	+
chr20	9480959	9480969	BHLHE22	10.6212	+
chr20	9480989	9480998	NKX2-8	11.2308	+
chr20	9481000	9481011	BATF::JUN	12.0192	+
chr20	9481009	9481020	E2F6	11.2586	-
chr20	9481011	9481025	EGR1	10.1154	+
chr20	9481011	9481022	SP1	12.5962	+
chr20	9481011	9481026	SP2	12.9138	+
chr20	9494911	9494927	RFX2	5.98571	-
chr20	9494911	9494927	RFX3	10.1667	-
chr20	9494911	9494927	RFX4	11.1667	-
chr20	9494911	9494927	RFX5	8.22414	+
chr20	9494912	9494926	Rfx1	10.069	-
chr20	9494921	9494936	PRDM1	11.4727	-
chr20	9494923	9494933	NFAT5	10.7097	+
chr20	9494949	9494964	CENPB	11.25	+
chr20	9494950	9494961	SP1	14.7885	+
chr20	9494958	9494976	MAFF	13.9111	+
chr20	9494959	9494974	MAFK	12.9333	+
chr20	9494999	9495012	ZBTB18	9.28571	+
chr20	9495022	9495040	GATA1::TAL1	12.7273	-
chr20	9495030	9495041	Gata4	13.1379	-
chr20	9495031	9495042	Gata1	11.1429	-
chr20	9495031	9495045	GATA2	11.4909	-
chr20	9495033	9495043	HLTF	8.62195	-
chr20	9495546	9495559	ZBTB18	9.67143	+
chr20	9495629	9495638	Nr2e1	13.1452	+
chr20	9495631	9495647	Hoxb5	10.974	+
chr20	9495633	9495643	Barhl1	9.77358	-
chr20	9495633	9495643	EN2	11.339	+
chr20	9495633	9495643	ESX1	10.5694	+
chr20	9495633	9495643	GBX1	11.5075	+
chr20	9495633	9495643	GBX2	11.4681	+
chr20	9495633	9495643	HESX1	12.9091	-
chr20	9495633	9495643	LBX2	10.8136	+
chr20	9495633	9495643	LHX2	11.3111	-
chr20	9495633	9495643	MIXL1	10.2917	+
chr20	9495633	9495643	RAX	11.9153	+
chr20	9495644	9495655	Gata1	11.1429	-
chr20	9495644	9495658	GATA2	12.2182	-
chr20	9495646	9495654	GATA3	12.6727	+
chr20	9819665	9819678	Myod1	10.9388	-
chr20	9819667	9819678	Myog	13.7551	-
chr20	9819667	9819678	Tcf12	13.5102	-
chr20	9819668	9819678	Ascl2	14.4714	+
chr20	9819668	9819681	Myod1	15.449	+
chr20	9819668	9819679	Myog	13.2245	+
chr20	9819668	9819678	NHLH1	17.1379	+
chr20	9819668	9819679	Tcf12	12.6122	+
chr20	9819668	9819678	TCF3	11.4231	-
chr20	9819668	9819678	TCF4	11.449	+
chr20	9819681	9819695	CREB3L1	7.87879	-
chr20	9819681	9819697	RFX3	9.34848	-
chr20	9819681	9819697	RFX4	9.45455	+
chr20	9819681	9819697	RFX5	6.46552	-
chr20	9819682	9819696	Rfx1	9.58621	+
chr20	9819692	9819711	CTCF	9.29508	+
chr20	9819693	9819708	ZIC4	10.1273	-
chr20	9819696	9819707	E2F4	14.8621	+
chr20	9819696	9819707	E2F6	12.5862	+
chr20	9819719	9819731	TFAP2A(var.2)	11.2545	-
chr20	9819721	9819735	EGR1	17.0192	-
chr20	9819722	9819742	RREB1	8.16514	-
chr20	9819723	9819738	NR2C2	12.1429	+
chr20	9819724	9819745	ZNF263	17.5918	+
chr20	9819725	9819745	RREB1	6.3578	-
chr20	9819730	9819745	NR2C2	10.0429	+
chr20	9819733	9819748	EGR3	7.24138	-
chr20	9819733	9819753	RREB1	10.422	-
chr20	9819735	9819749	EGR1	15.1731	-
chr20	9819735	9819745	MZF1(var.2)	12.6162	+
chr20	9819735	9819750	NR2C2	11	+
chr20	9819735	9819752	SP4	4.92727	-
chr20	9819736	9819750	KLF14	7.75862	-
chr20	9819737	9819749	SP8	13.5789	-
chr20	9819738	9819749	KLF16	14.8276	-
chr20	9819742	9819757	NR2C2	14.0286	+
chr20	9819744	9819760	EGR4	10.6	-
chr20	9819745	9819757	INSM1	8.78571	+
chr20	9819745	9819763	KLF13	11.5172	-
chr20	9819746	9819758	ZBTB7B	13.8966	-
chr20	9819746	9819758	ZBTB7C	13.129	-
chr20	9819747	9819762	Klf12	9.14754	-
chr20	9819747	9819764	SP4	16.2909	-
chr20	9819747	9819759	ZBTB7A	10.8857	-
chr20	9819748	9819762	KLF14	16.931	-
chr20	9819749	9819761	SP8	17.3158	-
chr20	9819750	9819761	KLF16	18.1552	-
chr20	9819750	9819761	SP3	14.9837	-
chr20	9819751	9819762	Klf1	10.2727	-
chr20	9860131	9860147	E2F2	-0.353659	+
chr20	9860139	9860151	Ddit3::Cebpa	13.0556	-
chr20	9860155	9860174	PAX5	15.6613	+
chr20	9860186	9860207	IRF1	12.3065	-
chr20	9860187	9860202	FOXP1	11.5775	+
chr20	9860190	9860211	IRF1	16.0484	-
chr20	9860191	9860206	FOXP1	11.1831	+
chr20	9860194	9860215	IRF1	9.75806	-
chr20	9860194	9860208	SPIC	10.6338	+
chr20	9860194	9860209	STAT1::STAT2	10.6364	-
chr20	9860198	9860219	IRF1	11.0323	-
chr20	9860201	9860219	EWSR1-FLI1	-10.2632	+
chr20	9860204	9860225	IRF1	10.4194	-
chr20	9860209	9860230	IRF1	11.1774	-
chr20	9860215	9860230	FOXP1	12.7324	+
chr20	9860216	9860237	IRF1	10.0484	-
chr20	9860220	9860235	STAT1::STAT2	9.89394	-
chr20	9860237	9860248	Arid3b	12.1905	+
chr20	9860255	9860270	PRDM1	11.4909	-
chr20	9966660	9966674	POU1F1	10.7069	-
chr20	9966666	9966684	TP63	-1.86207	+
chr20	9966666	9966684	TP73	7.94231	-
chr20	9966691	9966700	THAP1	11.1447	+
chr20	9966713	9966727	CREB3	9.35714	-
chr20	9966713	9966727	CREB3L1	9.83333	-
chr20	9966714	9966724	Arntl	12.3279	+
chr20	9966714	9966725	MAX::MYC	14.2449	+
chr20	9966714	9966724	Mitf	12.5714	+
chr20	9966714	9966725	USF1	13.5102	-
chr20	9966714	9966725	USF2	12.8367	-
chr20	9966715	9966725	BHLHE40	10.4808	-
chr20	9966715	9966725	BHLHE41	7.11538	-
chr20	9966715	9966725	MAX	13.6923	-
chr20	9966715	9966726	MAX::MYC	12.4592	-
chr20	9966715	9966725	MLX	15.0286	+
chr20	9966715	9966725	MLXIPL	14.3788	+
chr20	9966715	9966725	MNT	13.1061	-
chr20	9966715	9966725	Srebf1(var.2)	12.569	-
chr20	9966715	9966725	SREBF2(var.2)	12.8727	-
chr20	9966715	9966725	TFE3	13.1429	-
chr20	9966715	9966725	TFEB	13.9038	-
chr20	9966715	9966725	TFEC	13.0854	-
chr20	9966716	9966724	Id2	12.7705	-
chr20	9966716	9966724	Mlxip	12.4098	+
chr20	9966717	9966725	Mycn	14.4426	-
chr20	9966745	9966761	ZNF143	7.77586	-
chr20	9966767	9966779	Foxa2	10.96	-
chr20	9966768	9966783	FOXA1	13	-
chr20	9966769	9966780	FOXC1	11.34	+
chr20	10090206	10090222	ZNF143	10.5172	+
chr20	10090207	10090224	Dmbx1	12.0395	-
chr20	10090230	10090245	MEF2C	13.4915	-
chr20	10090250	10090261	FOXB1	10.9808	+
chr20	10090265	10090280	PRDM1	12	+
chr20	10090273	10090286	EOMES	13.6098	+
chr20	10090273	10090284	TBX2	11.2364	+
chr20	10090273	10090284	TBX20	11.1212	+
chr20	10090273	10090283	TBX21	12.4364	+
chr20	10090274	10090284	TBR1	11.8511	+
chr20	10090274	10090282	TBX1	11.9388	+
chr20	10090274	10090282	TBX4	10.8571	+
chr20	10090284	10090299	MEF2C	11.2373	+
chr20	10090288	10090303	FOXP1	11.3099	+
chr20	10090290	10090311	IRF1	12.7097	-
chr20	10090291	10090306	FOXP1	11.5775	+
chr20	10090306	10090321	Stat6	12.9655	+
chr20	10090309	10090320	Stat5a::Stat5b	11.4898	-
chr20	10090325	10090336	Nkx2-5(var.2)	14.2	-
chr20	10154170	10154188	NFYA	12.0244	+
chr20	10154176	10154191	NFYB	13.4423	-
chr20	10154230	10154240	TFAP4	12.4364	+
chr20	10197277	10197291	SPI1	7.6	-
chr20	10197297	10197307	NFAT5	11.4839	-
chr20	10197297	10197307	NFATC1	10.439	-
chr20	10197299	10197306	NFATC2	12.2022	-
chr20	10197299	10197312	NFKB2	7.59091	-
chr20	10197300	10197310	REL	12.9899	-
chr20	10197300	10197310	RELA	14.0408	-
chr20	10197301	10197311	REL	11.9394	-
chr20	10197307	10197321	EGR1	16.8654	+
chr20	10197307	10197318	KLF16	10.3276	+
chr20	10197307	10197318	SP1	13.8462	+
chr20	10197307	10197322	SP2	14	+
chr20	10197307	10197318	SP3	11.7805	+
chr20	10197312	10197330	EWSR1-FLI1	-0.0263158	-
chr20	10199414	10199425	Gabpa	11.3279	-
chr20	10199415	10199426	ELK4	12.3455	+
chr20	10199416	10199426	ETV6	13.2308	-
chr20	10199420	10199431	E2F4	16.1207	-
chr20	10199420	10199431	E2F6	16.569	-
chr20	10199422	10199437	SP2	16.3448	+
chr20	10199423	10199442	CTCF	8.2623	-
chr20	10199426	10199440	ZIC1	6.93617	+
chr20	10199426	10199441	ZIC4	10.4	+
chr20	10199442	10199454	MEF2A	8.1129	-
chr20	10199442	10199454	MEF2B	10.3273	-
chr20	10199442	10199454	MEF2D	6.50909	-
chr20	10199450	10199462	Mafb	13.5169	+
chr20	10199450	10199461	NRL	11.8654	+
chr20	10199454	10199468	BATF3	9.16667	+
chr20	10199455	10199467	Creb5	7.74545	+
chr20	10199455	10199465	Crem	11.8689	+
chr20	10199455	10199467	JDP2(var.2)	6.73469	+
chr20	10199457	10199465	CREB1	13.5495	-
chr20	10199457	10199467	Crem	11.7377	-
chr20	10199471	10199483	YY1	14.0769	-
chr20	10199485	10199500	HNF4G	11.0962	+
chr20	10199485	10199500	Pparg::Rxra	10.7658	+
chr20	10199485	10199494	THAP1	11.4474	-
chr20	10199486	10199502	Hnf4a	2.58182	+
chr20	10199486	10199500	Nr2f6	9.06061	+
chr20	10199486	10199500	Rxra	4.62195	+
chr20	10199494	10199508	CREB3L1	7.60606	-
chr20	10199506	10199521	IRF9	-3.14545	+
chr20	10199524	10199537	NR2F1	11.898	+
chr20	10199537	10199555	EWSR1-FLI1	0.723684	-
chr20	10299435	10299450	MAF::NFE2	9.7377	-
chr20	10299438	10299453	Bach1::Mafk	9.84211	-
chr20	10299439	10299454	Nfe2l2	10.3636	-
chr20	10299444	10299455	USF1	10.8367	-
chr20	10299445	10299455	TFE3	11.1837	-
chr20	10299445	10299455	TFEB	12.4423	-
chr20	10299445	10299455	TFEC	12.7073	-
chr20	10299445	10299456	USF2	11.7347	+
chr20	10299454	10299468	Nr2f6	7.95455	-
chr20	10299454	10299469	Pparg::Rxra	13.3604	-
chr20	10299458	10299473	NFYB	12.3269	+
chr20	10299461	10299479	NFYA	10.7073	-
chr20	10299490	10299500	Mitf	10.602	+
chr20	10299490	10299501	USF1	13.7551	-
chr20	10299491	10299501	BHLHE41	7.80769	+
chr20	10299491	10299501	Srebf1(var.2)	10.0517	+
chr20	10299491	10299501	SREBF2(var.2)	9.01818	-
chr20	10299491	10299501	TFE3	11.551	-
chr20	10299491	10299501	TFEB	13.7115	-
chr20	10299491	10299501	TFEC	13.2073	-
chr20	10299491	10299502	USF1	13.3061	+
chr20	10299491	10299502	USF2	15.3265	+
chr20	10299504	10299516	YY1	12.3846	+
chr20	10307706	10307727	IRF1	12.0645	+
chr20	10307711	10307726	FOXP1	11.5775	-
chr20	10349446	10349460	Tcf21	5.10526	+
chr20	10349447	10349458	Myog	13.3469	-
chr20	10349447	10349458	Tcf12	13.0408	-
chr20	10349448	10349458	Ascl2	14.1571	+
chr20	10349448	10349458	MSC	10.622	+
chr20	10349448	10349461	Myod1	12.9592	+
chr20	10349448	10349458	NHLH1	11.069	+
chr20	10349449	10349459	Myb	12.5082	+
chr20	10349467	10349482	Nr5a2	10.2241	+
chr20	10349470	10349481	Esrra	8.34545	+
chr20	10349471	10349482	ESRRB	8.44828	+
chr20	10349471	10349481	Esrrg	12.2041	+
chr20	10349473	10349481	NR4A2	11.4545	+
chr20	10349478	10349493	TBP	11.5694	-
chr20	10349515	10349525	HMBOX1	10.9032	+
chr20	10349528	10349539	Klf1	15.697	+
chr20	10349528	10349543	Klf12	8.7377	+
chr20	10349529	10349539	Klf4	16.2959	-
chr20	10349529	10349539	KLF5	15.9592	+
chr20	10414836	10414851	RXRA::VDR	5.88991	-
chr20	10414852	10414867	ZBTB33	12.4394	-
chr20	10414855	10414870	ZBTB33	9.69697	+
chr20	10414856	10414867	E2F4	11.1207	+
chr20	10414871	10414882	NRF1	12.8182	+
chr20	10414872	10414882	Hes1	10.007	+
chr20	10414872	10414882	Tcfl5	9.96774	-
chr20	10414884	10414894	RUNX3	11.5	-
chr20	10414899	10414913	EGR1	14.3462	+
chr20	10414900	10414915	EGR3	8.7069	+
chr20	10414900	10414914	KLF14	10.1379	+
chr20	10414922	10414932	REL	13.4343	+
chr20	10414922	10414932	RELA	12.2245	+
chr20	10415932	10415950	EWSR1-FLI1	-0.236842	+
chr20	10415933	10415947	SPI1	10.2545	+
chr20	10415935	10415947	EHF	12.1967	+
chr20	10415935	10415948	ELF3	12.7414	+
chr20	10415935	10415947	ELF4	9.04918	+
chr20	10415936	10415947	ELF5	12.4364	+
chr20	10415937	10415947	ETV6	12.2885	+
chr20	10415956	10415970	Stat4	10.6207	-
chr20	10415985	10415996	Gabpa	11.6885	-
chr20	10415987	10415999	EHF	10.623	-
chr20	10415987	10415999	ELF4	9.57377	-
chr20	10415987	10415997	ELK1	11.9362	-
chr20	10415987	10415997	ELK3	11.7069	-
chr20	10415987	10415997	ERF	11.3286	-
chr20	10415987	10415997	ETV1	10.9091	-
chr20	10415987	10415997	ETV3	10.7042	-
chr20	10415987	10415998	SPDEF	9.74545	-
chr20	10653503	10653517	TCF7L2	10.6545	-
chr20	10653505	10653517	Tcf7	9.14516	-
chr20	10653538	10653548	ERF	11.2	-
chr20	10653540	10653550	RUNX3	12.4615	-
chr20	10653541	10653550	RUNX2	12.7885	-
chr20	10653542	10653563	REST	7.19388	-
chr20	10653561	10653572	NRF1	12.4364	-
chr20	10653602	10653619	PAX1	5.09091	+
chr20	10654605	10654614	Hic1	10.8846	+
chr20	10654605	10654614	HIC2	12.2182	+
chr20	10654606	10654619	TFAP2A(var.3)	12.377	-
chr20	10654606	10654619	TFAP2B(var.3)	11.1639	+
chr20	10654606	10654619	TFAP2C(var.3)	11.6379	-
chr20	10654638	10654651	TFAP2A(var.3)	9.4918	-
chr20	10654641	10654654	SMAD2::SMAD3::SMAD4	12.7541	+
chr20	10654642	10654652	Hand1::Tcf3	12.4944	+
chr20	10654677	10654698	REST	9.34694	+
chr20	10654685	10654694	THAP1	9.85526	-
chr20	10654694	10654705	NRF1	17.4909	-
chr20	10654695	10654706	NRF1	18.4727	+
chr20	10654706	10654717	Arid3b	12.5556	-
chr20	10654717	10654733	EGR4	9.87273	-
chr20	10654718	10654733	EGR3	5.60345	-
chr20	10654718	10654736	KLF13	7.31034	-
chr20	10654720	10654735	Klf12	13.4426	-
chr20	10654721	10654735	KLF14	11.5345	-
chr20	10654724	10654739	ESR2	12.6346	-
chr20	10654724	10654735	Klf1	11.3485	-
chr20	10692067	10692085	EWSR1-FLI1	-4.76316	+
chr20	10692085	10692099	ONECUT1	9.17308	+
chr20	10692085	10692099	ONECUT2	9.41379	+
chr20	10692087	10692097	Gfi1	11.3171	+
chr20	10692089	10692104	HNF1A	13.7922	+
chr20	10692090	10692103	HNF1B	13.7273	-
chr20	10692124	10692139	NR2C2	9.77143	-
chr20	10692172	10692189	Rarb(var.2)	-3.16667	+
chr20	10692178	10692188	ETV3	11.2535	+
chr20	10735333	10735348	HNF4G	13.2308	+
chr20	10735333	10735348	LEF1	9.19355	+
chr20	10735333	10735348	NR2C2	11.0429	+
chr20	10735333	10735348	Pparg::Rxra	10.7568	+
chr20	10735333	10735345	Tcf7	9.64516	+
chr20	10735334	10735350	Hnf4a	7.61818	+
chr20	10735375	10735390	FOXP1	11.5775	+
chr20	10735380	10735396	SOX8	-14.6212	+
chr20	10735388	10735403	FOXA1	10.9388	+
chr20	10735391	10735402	FOXB1	10.5962	-
chr20	10735392	10735404	Foxa2	14.09	+
chr20	10838246	10838263	RARA::RXRA	11.4694	-
chr20	10838246	10838263	RARA(var.2)	6.45902	-
chr20	10838255	10838269	EBF1	9.36066	+
chr20	10838255	10838272	NR1H2::RXRA	-6.80899	-
chr20	10838257	10838271	Nr2f6	8.0303	-
chr20	10838260	10838281	REST	4.84694	+
chr20	10838280	10838292	SP8	10.7237	-
chr20	10838281	10838292	SP3	12.0488	-
chr20	10838282	10838293	Klf1	10.1818	-
chr20	10838283	10838303	RREB1	12.156	-
chr20	10838287	10838297	SREBF1	16.5732	-
chr20	10838287	10838297	SREBF2	16.1798	+
chr20	10838290	10838304	CREB3	10.7429	-
chr20	10838290	10838304	CREB3L1	12.0758	-
chr20	10838290	10838307	RARA::RXRA	10.0714	+
chr20	10838310	10838325	Pparg::Rxra	12.1892	+
chr20	10838313	10838325	INSM1	11.1939	+
chr20	10838335	10838349	Stat4	11.9828	-
chr20	10838337	10838348	Stat5a::Stat5b	13.1429	+
chr20	10838338	10838349	STAT1	15.3818	+
chr20	10838338	10838349	STAT3	12.898	+
chr20	10838338	10838352	Stat4	15.7241	+
chr20	10838339	10838350	Stat5a::Stat5b	12.0612	-
chr20	10838347	10838364	NR1H2::RXRA	-5.13483	+
chr20	10838350	10838361	USF1	12.1633	-
chr20	10838350	10838361	USF2	13.2653	-
chr20	10889876	10889887	GCM1	12.9184	-
chr20	10889876	10889893	PAX1	6.63636	+
chr20	10889876	10889893	PAX9	0.654545	+
chr20	10889898	10889909	ELK4	10.6	+
chr20	10889914	10889931	PAX1	4.67273	-
chr20	10889925	10889941	GLIS1	-9.92308	-
chr20	10889927	10889938	EGR2	8.96552	-
chr20	11098617	11098631	JUN(var.2)	12.9423	+
chr20	11098620	11098631	FOSL2	14	+
chr20	11098620	11098631	JUNB	14.449	+
chr20	11098621	11098632	FOS	12.3404	-
chr20	11098621	11098632	FOSL1	14.2	+
chr20	11098621	11098632	JUND	11.5957	+
chr20	11098623	11098630	FOS::JUN	11.9703	+
chr20	11098628	11098643	JUND(var.2)	13.4681	+
chr20	11098631	11098643	JDP2(var.2)	6.61224	-
chr20	11098631	11098646	JUND(var.2)	11.5745	-
chr20	11098642	11098654	GLI2	10.5	-
chr20	11098646	11098660	PLAG1	7.9898	+
chr20	11098646	11098661	Pparg::Rxra	13.5225	+
chr20	11098649	11098661	INSM1	15.0306	+
chr20	11098665	11098680	HNF4G	10.1538	+
chr20	11098666	11098682	Hnf4a	1.65455	+
chr20	11098667	11098677	Sox3	14.9828	-
chr20	11098667	11098677	Sox6	14.3286	-
chr20	11098669	11098677	Sox2	13.377	-
chr20	11159845	11159860	Nfe2l2	10.4091	-
chr20	11159846	11159857	FOS	15.1489	+
chr20	11159846	11159857	FOSL1	13.8	-
chr20	11159846	11159857	JUND	12.3404	+
chr20	11159846	11159866	PPARG	9.21111	-
chr20	11159847	11159858	FOSL2	14.5455	-
chr20	11159847	11159856	JDP2	9	+
chr20	11159847	11159858	JUNB	14.4286	-
chr20	11159847	11159861	JUN(var.2)	12.0769	-
chr20	11159847	11159867	PPARG	11.2556	+
chr20	11159848	11159859	BATF::JUN	12.6731	-
chr20	11159848	11159855	FOS::JUN	11.9703	-
chr20	11159849	11159864	ESR2	11.5192	-
chr20	11159851	11159860	Sox17	11.4157	+
chr20	11159852	11159866	JUN(var.2)	11.3077	+
chr20	11159855	11159866	FOSL2	13.1455	+
chr20	11159855	11159866	JUNB	13.5918	+
chr20	11159856	11159867	FOS	12.0213	+
chr20	11159856	11159867	FOSL1	13.0364	+
chr20	11159856	11159867	JUND	11.5319	+
chr20	11159857	11159871	JUN(var.2)	11.7115	-
chr20	11159858	11159869	BATF::JUN	12.8462	-
chr20	11159858	11159865	FOS::JUN	11.9703	+
chr20	11159870	11159884	SPI1	5.94545	-
chr20	11159870	11159884	SPIC	13.1831	-
chr20	11159890	11159903	SMAD2::SMAD3::SMAD4	10.0328	+
chr20	11159909	11159924	Pparg::Rxra	10.4775	-
chr20	11159960	11159970	HLTF	8.69512	+
chr20	11242214	11242228	EGR1	9.57692	+
chr20	11242220	11242239	PAX5	9.98387	-
chr20	11242243	11242256	SMAD2::SMAD3::SMAD4	10.377	+
chr20	11242263	11242278	Pparg::Rxra	12.1892	+
chr20	11242270	11242279	HIC2	10.7636	-
chr20	11242273	11242284	Nkx2-5(var.2)	11.8545	+
chr20	11242286	11242297	FOS	12	-
chr20	11242286	11242297	FOSL1	12.3273	-
chr20	11242286	11242297	JUND	11.0213	-
chr20	11242287	11242301	JUN(var.2)	10.9808	-
chr20	11242288	11242299	BATF::JUN	12.2115	-
chr20	11242288	11242295	FOS::JUN	11.9703	-
chr20	11242300	11242315	ZIC3	8.65714	-
chr20	11667963	11667977	PLAG1	15.2245	+
chr20	11667966	11667981	ZIC3	9.37143	-
chr20	11667968	11667982	EGR1	14.8846	-
chr20	11667971	11667982	KLF16	12.9138	-
chr20	11667971	11667988	RARA::RXRA	8.9898	+
chr20	11667971	11667982	SP1	16.5962	-
chr20	11667972	11667982	KLF5	14.2653	-
chr20	11667981	11667995	XBP1	16.4231	+
chr20	11667982	11667996	CREB3	13.5571	+
chr20	11667982	11667996	CREB3L1	10.9242	+
chr20	11667984	11667993	Creb3l2	12.3933	+
chr20	11668011	11668026	Znf423	9.49438	+
chr20	11668029	11668039	Ascl2	10.5143	-
chr20	11668029	11668042	Myod1	14.2449	-
chr20	11668032	11668042	Ascl2	13.2143	-
chr20	11668032	11668042	ID4	12.7377	-
chr20	11668032	11668043	Myog	12.6122	+
chr20	11668032	11668042	NHLH1	12.5517	-
chr20	11668032	11668041	SNAI2	13.1163	+
chr20	11668032	11668043	Tcf12	12.4694	+
chr20	11668032	11668042	TCF3	13.8846	-
chr20	11668032	11668042	TCF4	13.4898	-
chr20	11668055	11668066	Nkx2-5(var.2)	12.4909	+
chr20	11668068	11668078	Mitf	11.2755	-
chr20	11668070	11668078	Pax2	10.4222	-
chr20	11831095	11831109	PLAG1	10.5612	+
chr20	11831116	11831127	RUNX1	13.4138	-
chr20	11831137	11831151	JUN(var.2)	12.0385	+
chr20	11831141	11831152	FOS	12.3404	+
chr20	11831141	11831152	JUND	11.8936	+
chr20	11831141	11831152	NFE2	5.38776	-
chr20	11831142	11831155	Hoxc9	10.8095	-
chr20	11831142	11831151	JDP2	9.91379	-
chr20	11831142	11831156	JUN(var.2)	11.1154	-
chr20	11831155	11831170	TBP	11.0556	+
chr20	11831163	11831177	Zfx	11.3939	-
chr20	11831190	11831200	NFIA	12.4667	+
chr20	11831190	11831199	NFIX	10.5106	+
chr20	11859229	11859240	STAT3	11.0612	-
chr20	11859235	11859250	Pou5f1::Sox2	12.7177	-
chr20	11859243	11859252	Sox17	11.5393	-
chr20	11859243	11859251	Sox2	12.6066	-
chr20	11859276	11859285	Sox17	11.3146	+
chr20	11859277	11859287	Sox6	13.6714	+
chr20	11859278	11859292	Mecom	7.29213	-
chr20	11859308	11859318	TEAD4	10.9032	+
chr20	11859309	11859317	TEAD3	12.3265	+
chr20	11871395	11871406	TFAP2A	11.9273	+
chr20	11871395	11871406	TFAP2B(var.2)	11.0182	+
chr20	11871395	11871406	TFAP2C(var.2)	10.6923	-
chr20	11871407	11871421	GLIS3	3.68182	+
chr20	11871420	11871434	EGR1	13.9808	+
chr20	11871421	11871440	CTCF	8.77049	-
chr20	11871424	11871435	E2F6	13.9483	-
chr20	11871439	11871448	HIC2	10.7818	-
chr20	11871441	11871452	NRF1	14.4364	-
chr20	11871443	11871453	Hes1	11.4476	+
chr20	11871443	11871453	HEY1	11.6364	+
chr20	11871443	11871453	HEY2	11.8276	+
chr20	11871443	11871454	NRF1	9.96364	-
chr20	11871443	11871453	Tcfl5	10.6129	-
chr20	11871477	11871488	GCM1	15.0816	+
chr20	11871477	11871487	GCM2	12.9836	+
chr20	11871480	11871491	NRF1	11.3273	+
chr20	11871484	11871493	Hic1	10.8846	+
chr20	11871484	11871493	HIC2	12.2182	+
chr20	11871494	11871507	TFAP2A(var.3)	14.2459	+
chr20	11871494	11871507	TFAP2B(var.3)	13.8033	+
chr20	11871494	11871507	TFAP2C(var.3)	14.431	+
chr20	11899119	11899133	E2F7	-1.70492	+
chr20	11899120	11899132	E2F8	3.63415	+
chr20	11899124	11899135	HOXC13	10.9194	+
chr20	11899180	11899191	Gfi1b	10.5	+
chr20	11899196	11899206	HLTF	9.20732	+
chr20	11899206	11899218	INSM1	9.10204	-
chr20	11948535	11948551	EGR4	10.7636	-
chr20	11948536	11948551	EGR3	5.17241	-
chr20	11948538	11948552	EGR1	11.2692	-
chr20	11948538	11948549	EGR2	9.39655	-
chr20	11948599	11948614	Pou5f1::Sox2	15.4516	+
chr20	12035355	12035369	SPIC	12.4789	+
chr20	12035361	12035379	EWSR1-FLI1	0.618421	+
chr20	12035375	12035391	Hoxd3	11.7532	-
chr20	12035384	12035398	Arid5a	11.2619	-
chr20	12035395	12035406	CEBPA	16.2857	-
chr20	12035396	12035406	CEBPB	12.74	-
chr20	12035396	12035406	CEBPD	12.6923	-
chr20	12035396	12035406	CEBPE	12.6909	-
chr20	12035396	12035406	CEBPG	12.8571	-
chr20	12055216	12055225	LIN54	11.3333	-
chr20	12055242	12055257	MEF2C	11.7797	+
chr20	12055256	12055275	CTCF	9.2459	-
chr20	12055257	12055269	YY1	13.2115	-
chr20	12055272	12055286	BATF3	1.01515	-
chr20	12055290	12055309	CTCF	9.81967	+
chr20	12055296	12055308	YY1	18.9038	+
chr20	12153060	12153075	MEF2C	13.7119	-
chr20	12153061	12153073	MEF2A	10.7419	-
chr20	12153067	12153081	MTF1	7.60976	+
chr20	12153082	12153091	Sox17	12.1798	+
chr20	12153083	12153093	Sox6	11.8	+
chr20	12153095	12153106	FOXH1	14.4423	-
chr20	12153116	12153131	MAFK	10.5111	+
chr20	12153127	12153137	TEAD1	11	+
chr20	12153127	12153137	TEAD4	10.9194	+
chr20	12153150	12153165	LEF1	7.96774	-
chr20	12153152	12153163	Gfi1b	12.4138	-
chr20	12153153	12153165	Tcf7	8.59677	-
chr20	12153157	12153170	POU2F2	9.68966	+
chr20	12153165	12153175	Hand1::Tcf3	13.3371	+
chr20	12153166	12153184	IRF2	6.54128	-
chr20	12181716	12181727	FOXH1	11.6538	-
chr20	12181718	12181733	STAT1::STAT2	8.81818	-
chr20	12250161	12250176	STAT1::STAT2	10.8485	-
chr20	12250164	12250174	NFAT5	11.129	-
chr20	12250164	12250174	NFATC1	10.9837	-
chr20	12250164	12250174	NFATC3	11.697	-
chr20	12250197	12250207	OLIG2	10.8621	-
chr20	12250197	12250207	OLIG3	11.2586	-
chr20	12250205	12250217	ZBTB7B	10.8793	-
chr20	12250206	12250216	RUNX3	10.8077	-
chr20	12250207	12250228	IRF1	11.5484	+
chr20	12250219	12250234	FOXP1	11.3099	-
chr20	12250245	12250253	MEIS2	11.5574	-
chr20	12274140	12274154	Rfx1	10.4655	-
chr20	12274177	12274188	RUNX1	12.6724	+
chr20	12274196	12274211	FOXP1	11.3099	-
chr20	12274219	12274238	PAX5	15.3387	-
chr20	12274231	12274245	PLAG1	4.90816	-
chr20	12373998	12374013	PRDM1	9.94545	+
chr20	12373999	12374014	NR2C2	11	+
chr20	12374000	12374014	RXRB	2.30909	+
chr20	12374000	12374014	RXRG	3.44681	+
chr20	12374030	12374044	IRF7	8.33871	-
chr20	12374076	12374089	SMAD2::SMAD3::SMAD4	10.5738	+
chr20	12374081	12374089	TBX1	11.9388	-
chr20	12374081	12374089	TBX4	10.8571	-
chr20	12578313	12578327	IRF8	1.10909	-
chr20	12578313	12578328	IRF9	-4.32727	-
chr20	12578330	12578351	MAFG	11.1633	-
chr20	12578366	12578381	FOXP1	11.3099	+
chr20	12578382	12578403	IRF1	9.95161	-
chr20	12578383	12578398	FOXP1	11.5775	+
chr20	12578414	12578424	Barhl1	9.60377	+
chr20	12617764	12617779	FOXA1	11.2857	+
chr20	12617765	12617776	Foxo1	13.2586	+
chr20	12617766	12617777	FOXP2	12.2273	-
chr20	12617767	12617775	FOXD1	11.82	-
chr20	12617767	12617775	FOXG1	12.5056	-
chr20	12617767	12617775	FOXO3	9.92424	-
chr20	12617768	12617780	Foxa2	12.42	+
chr20	12617768	12617775	FOXD2	11.4237	-
chr20	12617768	12617775	FOXI1	12.9455	-
chr20	12617768	12617775	FOXL1	12	-
chr20	12617768	12617775	FOXO4	12.4364	-
chr20	12617768	12617775	FOXO6	12.9808	-
chr20	12617768	12617775	FOXP3	11.3611	-
chr20	12734588	12734600	Mafb	10.7303	+
chr20	12734593	12734601	Atf3	11.1311	+
chr20	12734596	12734606	TEAD1	12.0968	+
chr20	12734596	12734606	TEAD4	12.5968	+
chr20	12734597	12734605	TEAD3	13.2041	+
chr20	12734639	12734652	JUN	11.4082	+
chr20	12734639	12734651	Mafb	10.8315	+
chr20	12734642	12734655	DUXA	10.6452	-
chr20	12734643	12734657	BATF3	5.06061	+
chr20	12734643	12734654	DUX4	11.9149	-
chr20	12734644	12734652	Atf3	11.1311	+
chr20	12734666	12734680	Stat4	14.3448	-
chr20	12734669	12734680	STAT1	11.7636	-
chr20	12734669	12734680	STAT3	12.0408	-
chr20	12734695	12734705	ZNF740	10	+
chr20	12736930	12736945	HNF4G	11.0769	-
chr20	12736930	12736945	Pparg::Rxra	11.1261	-
chr20	12736937	12736949	TFAP2A(var.2)	10.8	+
chr20	12736937	12736949	TFAP2B	11.4	-
chr20	12736937	12736949	TFAP2C	11.4286	+
chr20	12736938	12736949	TFAP2B(var.2)	10.8182	+
chr20	12736938	12736949	TFAP2C(var.2)	11.1731	+
chr20	12736962	12736973	STAT3	10.3878	-
chr20	12737002	12737016	PLAG1	6.81633	-
chr20	12737009	12737028	Nr1h3::Rxra	10.3548	+
chr20	12737012	12737026	PLAG1	7.17347	-
chr20	12737019	12737031	INSM1	9.4898	-
chr20	12737021	12737035	PLAG1	7.36735	-
chr20	12916379	12916389	SREBF1	16.2317	+
chr20	12916379	12916389	SREBF2	16.6742	-
chr20	12916384	12916401	ZNF410	-0.0909091	+
chr20	12916387	12916403	ZNF143	2.7069	+
chr20	12916395	12916404	HIC2	11.9636	+
chr20	12916419	12916436	BCL6B	-17.2143	-
chr20	12916420	12916434	Rfx1	12.0517	+
chr20	12916432	12916442	MSC	11.3902	+
chr20	12916458	12916471	SMAD2::SMAD3::SMAD4	10.1803	+
chr20	12916479	12916494	ZIC3	11.0571	-
chr20	12916479	12916494	ZIC4	13.4182	-
chr20	12916480	12916494	ZIC1	10.1915	-
chr20	12916483	12916493	FIGLA	13.5345	-
chr20	12916483	12916493	TCF3	12.0577	-
chr20	12916483	12916493	TCF4	11.2857	-
chr20	12930904	12930919	ESR2	13.1731	-
chr20	12930907	12930915	Sox2	12.6066	+
chr20	12930912	12930926	RORA(var.2)	10.5056	-
chr20	12930913	12930928	Nr2f6(var.2)	2.57143	-
chr20	12930922	12930932	ZNF740	11.0275	+
chr20	12930925	12930935	Klf4	12.7041	-
chr20	12930925	12930935	KLF5	14.7755	+
chr20	12930927	12930937	ZNF740	11.1835	+
chr20	12930932	12930942	NKX2-3	11.8269	+
chr20	12930939	12930952	DUXA	10.7258	-
chr20	12930940	12930954	ATF7	8.1	-
chr20	12930940	12930954	BATF3	5.04545	-
chr20	12930941	12930954	ATF4	9.22951	-
chr20	12930963	12930973	NKX2-3	14.1923	-
chr20	12930963	12930972	NKX2-8	12.6731	-
chr20	12930986	12930997	Klf1	14.7424	+
chr20	12931009	12931020	E2F6	10.069	-
chr20	12931013	12931031	EWSR1-FLI1	0.894737	-
chr20	12931016	12931031	Znf423	5.23596	-
chr20	12931017	12931035	EWSR1-FLI1	-6.93421	-
chr20	12975484	12975495	ELK4	10.6	+
chr20	12975485	12975495	ERF	11.0714	-
chr20	12975485	12975495	ETS1	11.431	-
chr20	12975485	12975496	ETV2	10.6393	-
chr20	12975485	12975495	FLI1	10.383	-
chr20	12975506	12975519	ELF3	7.24138	-
chr20	12975506	12975517	ELK4	11.2909	+
chr20	12975507	12975519	ELF1	9.2	-
chr20	12975507	12975519	ELF4	10.4426	-
chr20	12975507	12975517	ELK1	9.82979	-
chr20	12975507	12975517	ELK3	11.7414	-
chr20	12975507	12975517	ERF	13.1143	-
chr20	12975507	12975517	ERG	11.9273	-
chr20	12975507	12975517	ETS1	12.6207	-
chr20	12975507	12975517	ETV1	11.5091	-
chr20	12975507	12975518	ETV2	11.5082	-
chr20	12975507	12975517	ETV3	10.8028	-
chr20	12975507	12975517	ETV4	11.7759	-
chr20	12975507	12975517	ETV6	12.1731	-
chr20	12975507	12975517	FEV	11.8654	-
chr20	12975507	12975517	FLI1	11.6383	-
chr20	12975507	12975521	SPIC	11.7606	-
chr20	12975515	12975531	Hoxb5	10.5455	-
chr20	12975528	12975541	ELF3	7.63793	-
chr20	12975529	12975541	EHF	9.86885	-
chr20	12975529	12975540	ELF5	12.1818	-
chr20	12975544	12975563	CTCF	10.9836	-
chr20	12975559	12975570	Spz1	11.1273	-
chr20	12989557	12989578	ZNF263	17.0612	-
chr20	12989567	12989582	SP2	14.6379	+
chr20	12989568	12989583	EGR3	8.55172	+
chr20	12989574	12989587	EOMES	10.4878	-
chr20	12989576	12989587	TBX20	10.9697	-
chr20	12989577	12989587	TBX21	10.6909	-
chr20	12989578	12989586	TBX1	11.9388	-
chr20	12989578	12989586	TBX4	10.8571	-
chr20	12989612	12989628	ZNF143	0.5	+
chr20	12989619	12989630	Stat5a::Stat5b	12.2653	+
chr20	12989621	12989640	CTCF	8.36066	+
chr20	12989631	12989642	GCM1	10.3673	-
chr20	13183362	13183377	PRDM1	12.9455	+
chr20	13183362	13183377	STAT1::STAT2	11.0909	-
chr20	13183365	13183372	SPIB	11.2333	+
chr20	13183373	13183381	Atf1	13.082	+
chr20	13183378	13183399	IRF1	13.1129	-
chr20	13183381	13183395	IRF7	9.70968	+
chr20	13183381	13183395	IRF8	-1.72727	+
chr20	13183382	13183396	SPI1	12.7455	+
chr20	13183382	13183396	SPIC	12.5915	+
chr20	13183382	13183397	STAT1::STAT2	13.6818	-
chr20	13183384	13183396	EHF	12.459	+
chr20	13183384	13183396	ELF1	12.6727	+
chr20	13183384	13183397	ELF3	13.069	+
chr20	13183384	13183396	ELF4	12.2623	+
chr20	13183385	13183396	ELF5	12.8727	+
chr20	13183385	13183396	ETV2	11.9508	+
chr20	13183386	13183396	ELK1	12.234	+
chr20	13183386	13183396	ELK3	12.9138	+
chr20	13183386	13183397	ELK4	10.7455	-
chr20	13183386	13183396	ERF	12.1286	+
chr20	13183386	13183396	ERG	12.9455	+
chr20	13183386	13183396	ETS1	12.1207	+
chr20	13183386	13183396	ETV1	12.1091	+
chr20	13183386	13183396	ETV3	13	+
chr20	13183386	13183396	ETV4	12.2759	+
chr20	13183386	13183396	ETV5	11.8	+
chr20	13183386	13183396	ETV6	12.4423	+
chr20	13183386	13183396	FEV	13.1731	+
chr20	13183386	13183396	FLI1	12.7872	+
chr20	13183387	13183398	Gabpa	11.5246	+
chr20	13183400	13183411	Spz1	11.9545	+
chr20	13183402	13183420	MAFF	11.5556	-
chr20	13183402	13183415	Myod1	13.5918	-
chr20	13183404	13183419	MAFK	12	-
chr20	13183405	13183415	MSC	9.68293	+
chr20	13183405	13183416	Myog	12.2449	+
chr20	13183405	13183415	NHLH1	10.5517	+
chr20	13183405	13183416	Tcf12	12.551	+
chr20	13183405	13183415	TFAP4	14.1273	+
chr20	13183424	13183433	HIC2	11.9636	-
chr20	13183449	13183465	Vdr	4.04918	+
chr20	13183456	13183466	MYF6	9.89394	-
chr20	13183464	13183474	FIGLA	11.3966	+
chr20	13183465	13183474	SNAI2	11.3488	-
chr20	13202341	13202362	ZNF263	16.5714	-
chr20	13202351	13202365	EGR1	16.8077	+
chr20	13202351	13202362	SP1	14.7885	+
chr20	13202366	13202380	EGR1	14.4231	+
chr20	13202367	13202382	EGR3	6.17241	+
chr20	13202369	13202383	EGR1	17.25	+
chr20	13202372	13202386	EGR1	14.4615	+
chr20	13202376	13202387	TFAP2A	12.1091	+
chr20	13202376	13202387	TFAP2B(var.2)	10.9636	+
chr20	13202389	13202400	NRF1	9.09091	-
chr20	13202405	13202415	Hes1	9.68531	+
chr20	13202442	13202452	Ascl2	12.5857	+
chr20	13220299	13220319	RREB1	6.19266	+
chr20	13220304	13220313	ZEB1	12.6	+
chr20	13220305	13220315	TCF3	12.5192	+
chr20	13220305	13220315	TCF4	12.5918	+
chr20	13220306	13220315	SNAI2	11.7442	-
chr20	13220361	13220374	HSF2	8.41818	-
chr20	13220366	13220379	HSF1	12.2951	+
chr20	13220366	13220379	HSF2	15.8727	+
chr20	13220366	13220379	HSF4	11.8659	+
chr20	13220371	13220383	Foxd3	11.7065	+
chr20	13220390	13220407	SP4	5.03636	+
chr20	13220392	13220407	Klf12	8.90164	+
chr20	13220404	13220413	JDP2	10.569	+
chr20	13226003	13226012	ZEB1	11.2545	-
chr20	13226028	13226039	Spz1	12.0727	+
chr20	13226033	13226048	Pou5f1::Sox2	10.8952	-
chr20	13226043	13226054	FOXH1	13.5577	+
chr20	13226074	13226084	RELA	8.56122	+
chr20	13226076	13226092	SOX8	-11.7727	-
chr20	13226076	13226086	TEAD1	11.9032	+
chr20	13226076	13226086	TEAD4	12.3871	+
chr20	13226076	13226093	ZNF410	-1.38182	+
chr20	13226077	13226085	TEAD3	13.2041	+
chr20	13226078	13226091	ATF4	9.37705	-
chr20	13226092	13226107	Klf12	7.83607	+
chr20	13619539	13619553	PLAG1	9.39796	-
chr20	13619547	13619559	TFAP2A(var.2)	11.0182	+
chr20	13619564	13619576	EHF	11.082	+
chr20	13619564	13619576	ELF1	12.6909	+
chr20	13619564	13619577	ELF3	8.5	+
chr20	13619564	13619576	ELF4	13.3279	+
chr20	13619565	13619576	ELF5	11.5636	+
chr20	13619565	13619576	ETV2	15.1475	+
chr20	13619566	13619576	ELK1	17.1064	+
chr20	13619566	13619576	ELK3	16.2414	+
chr20	13619566	13619577	ELK4	15.2364	-
chr20	13619566	13619576	ERF	16.4286	+
chr20	13619566	13619576	ERG	15.0545	+
chr20	13619566	13619576	ETS1	15.569	+
chr20	13619566	13619576	ETV1	15.4727	+
chr20	13619566	13619576	ETV3	15.662	+
chr20	13619566	13619576	ETV4	15.3621	+
chr20	13619566	13619576	ETV5	13.8182	+
chr20	13619566	13619576	ETV6	14.5769	+
chr20	13619566	13619576	FEV	15.7115	+
chr20	13619566	13619576	FLI1	15.8936	+
chr20	13619567	13619578	Gabpa	14.4754	+
chr20	13619586	13619602	RFX5	7.15517	+
chr20	13619587	13619601	Rfx1	16.4138	-
chr20	13619593	13619608	Bach1::Mafk	7.35526	+
chr20	13619598	13619609	Gabpa	10.3279	+
chr20	13619619	13619637	NFYA	10.2683	+
chr20	13619625	13619640	NFYB	11.5	-
chr20	13619642	13619656	CREB3L1	8.87879	+
chr20	13619643	13619654	MAX::MYC	16.8673	+
chr20	13619644	13619654	CLOCK	12.1515	-
chr20	13619644	13619654	FIGLA	11.7414	-
chr20	13619644	13619654	MAX	14.2692	-
chr20	13619644	13619655	MAX::MYC	18.3163	-
chr20	13619644	13619654	MLX	11.0714	-
chr20	13619644	13619654	MNT	13.197	-
chr20	13619644	13619652	Mycn	14.4426	+
chr20	13619644	13619654	Npas2	12.0164	-
chr20	13619644	13619654	TFE3	10.898	-
chr20	13619644	13619654	TFEB	10.8654	-
chr20	13619644	13619654	TFEC	11.0732	-
chr20	13619644	13619655	USF1	11.9796	+
chr20	13619644	13619655	USF2	11.898	+
chr20	13619645	13619657	GLI2	9.7931	-
chr20	13619645	13619653	Id2	12.1803	-
chr20	13619645	13619655	Mitf	10.3878	-
chr20	13619645	13619653	Mlxip	12.7049	-
chr20	13619645	13619655	Myc	15.1091	+
chr20	13619646	13619654	Mycn	14.4426	-
chr20	13678450	13678462	PBX1	12	-
chr20	13678451	13678459	Dux	12.0656	-
chr20	13678453	13678465	Foxd3	14.75	+
chr20	13678455	13678470	FOXP1	11.0141	-
chr20	13678487	13678508	IRF1	16.0645	+
chr20	13678490	13678504	SPIC	10.6338	-
chr20	13678491	13678512	IRF1	12.3065	+
chr20	13678492	13678507	FOXP1	11.1831	-
chr20	13678496	13678511	FOXP1	11.5775	-
chr20	13678505	13678520	FOXP1	11.3099	-
chr20	13678527	13678546	PAX5	17.4839	-
chr20	13765522	13765534	HINFP	15.0455	+
chr20	13765544	13765554	Arntl	11.7869	+
chr20	13765544	13765554	Mitf	10.3367	+
chr20	13765545	13765555	MAX	11.8077	-
chr20	13765545	13765555	TFE3	11.3061	-
chr20	13765545	13765555	TFEC	11.0366	-
chr20	13765546	13765554	Id2	12.7705	-
chr20	13765546	13765554	Mlxip	12.4098	+
chr20	13765547	13765555	Mycn	12.8689	-
chr20	13765555	13765566	Klf1	11.4242	+
chr20	13765557	13765565	MGA	12.7727	-
chr20	13765557	13765565	TBX1	11.8776	-
chr20	13765557	13765565	TBX15	11.75	-
chr20	13765557	13765565	TBX4	11.0408	-
chr20	13765557	13765565	TBX5	11.2241	-
chr20	13765560	13765576	ZNF143	14.2931	+
chr20	13765573	13765583	Mitf	11.8673	-
chr20	13765575	13765583	Pax2	10.1889	-
chr20	13765621	13765634	Hes2	12.0952	-
chr20	13765624	13765635	E2F6	10.1724	-
chr20	13765625	13765639	EBF1	8.14754	+
chr20	13765651	13765661	Sox3	11.5	-
chr20	13765663	13765674	NRF1	13.8909	+
chr20	13765668	13765679	NRF1	17.4909	-
chr20	13765669	13765680	NRF1	18.6909	+
chr20	13765700	13765713	Myod1	13.3061	-
chr20	13765703	13765714	Myog	13.4082	+
chr20	13765703	13765713	NHLH1	10.4483	+
chr20	13765703	13765714	Tcf12	12.8776	+
chr20	13765703	13765713	TCF4	11.2245	+
chr20	13765721	13765734	TFAP2A(var.3)	11.1311	+
chr20	13765721	13765734	TFAP2B(var.3)	11.0492	-
chr20	13765721	13765734	TFAP2C(var.3)	10.3621	-
chr20	13975937	13975953	EGR4	11.8182	+
chr20	13975953	13975971	EWSR1-FLI1	-8.82895	-
chr20	13975954	13975971	SP4	18.1818	+
chr20	13975956	13975970	KLF14	15.4655	+
chr20	13975957	13975971	EGR1	19.1346	+
chr20	13975957	13975968	KLF16	12.7931	+
chr20	13975957	13975967	KLF5	13.8163	+
chr20	13975957	13975968	SP1	17.0769	+
chr20	13975957	13975972	SP2	17.6379	+
chr20	13975957	13975969	SP8	13.3553	+
chr20	13975958	13975977	CTCF	9.40984	-
chr20	13975958	13975973	EGR3	8.82759	+
chr20	13975958	13975974	EGR4	10.0545	+
chr20	13975961	13975976	ZIC3	8.38571	+
chr20	13976000	13976011	NRF1	15.1091	+
chr20	13976005	13976016	NRF1	16.1636	-
chr20	13976006	13976017	NRF1	19.0545	+
chr20	13976011	13976021	Hes1	10.7552	-
chr20	13976011	13976022	NRF1	15.7818	-
chr20	13976011	13976021	Tcfl5	9.87903	-
chr20	13976012	13976023	NRF1	17.0727	+
chr20	13976019	13976031	TFAP2A(var.2)	13.9273	+
chr20	13976019	13976031	TFAP2B	13.5091	-
chr20	13976019	13976031	TFAP2C	13.1735	+
chr20	13977081	13977095	Stat4	10.9828	+
chr20	13977145	13977155	SREBF2	10.9326	+
chr20	14318229	14318240	E2F6	12.5345	+
chr20	14318238	14318248	TEAD4	11.2903	+
chr20	14318239	14318247	TEAD3	12.9796	+
chr20	14318251	14318265	MTF1	9.21951	+
chr20	14318278	14318294	Rarg	-3.69388	+
chr20	14318282	14318296	Pax6	10.1111	+
chr20	14318312	14318327	JUND(var.2)	16.8298	+
chr20	14318313	14318326	JUN	16.3673	+
chr20	14318314	14318327	ATF4	9.63934	+
chr20	14318314	14318328	ATF7	10.7286	-
chr20	14318314	14318328	BATF3	3.83333	-
chr20	14318315	14318327	Creb5	13.4727	-
chr20	14318315	14318327	JDP2(var.2)	13.1429	-
chr20	14910137	14910147	Twist2	12.1967	+
chr20	14910138	14910148	Myc	13.7455	+
chr20	14910156	14910166	MSC	11	-
chr20	14910161	14910172	Stat5a::Stat5b	12	-
chr20	14910179	14910199	RREB1	8.88991	-
chr20	14910207	14910220	EOMES	12.5	+
chr20	14910207	14910218	TBX2	12.1273	+
chr20	14910207	14910218	TBX20	13.8788	+
chr20	14910207	14910217	TBX21	14.1455	+
chr20	14910208	14910216	MGA	14.2727	+
chr20	14910208	14910218	TBR1	12.8085	+
chr20	14910208	14910216	TBX1	15.1633	+
chr20	14910208	14910216	TBX15	15.4423	+
chr20	14910208	14910216	TBX4	13.7347	+
chr20	14910208	14910216	TBX5	13.0862	+
chr20	14910210	14910220	Gfi1	10.9512	-
chr20	14910212	14910225	Hoxc9	12.5397	-
chr20	14910213	14910224	Hoxa9	15.6711	-
chr20	14910215	14910230	JUND(var.2)	14.3191	+
chr20	14910216	14910229	DUXA	10.7419	-
chr20	14910217	14910231	ATF7	11.7571	-
chr20	14910217	14910231	BATF3	13.1818	+
chr20	14910218	14910226	Atf3	11.1311	+
chr20	14910218	14910230	Creb5	13.4	+
chr20	14910218	14910230	JDP2(var.2)	12.7959	+
chr20	14910218	14910233	JUND(var.2)	15.8511	-
chr20	14910219	14910232	JUN	15.8163	-
chr20	14910224	14910239	NFYB	10.0192	-
chr20	16218092	16218111	PAX5	12.4839	-
chr20	16218117	16218128	RUNX1	12.8621	-
chr20	16218117	16218126	RUNX2	11.2115	+
chr20	16218117	16218127	RUNX3	12.0385	+
chr20	16218124	16218138	GLIS3	2.54545	+
chr20	16218127	16218138	STAT3	11.2857	+
chr20	16218133	16218151	EWSR1-FLI1	13.8816	+
chr20	16218137	16218155	EWSR1-FLI1	-0.315789	+
chr20	16218144	16218155	E2F6	11.6207	+
chr20	16218186	16218194	MGA	12.7727	-
chr20	16218186	16218194	TBX1	11.8776	-
chr20	16218186	16218194	TBX15	11.75	-
chr20	16218186	16218194	TBX4	11.0408	-
chr20	16218186	16218194	TBX5	11.2241	-
chr20	16218191	16218206	Nr5a2	10.069	-
chr20	16554068	16554079	Myog	12.8163	-
chr20	16554068	16554079	Tcf12	11.9184	-
chr20	16554068	16554077	ZEB1	13.6364	+
chr20	16554069	16554079	ID4	11.1639	+
chr20	16554069	16554082	Myod1	11.4694	+
chr20	16554069	16554079	TCF3	12.25	+
chr20	16554069	16554079	TCF4	12.7347	+
chr20	16554070	16554079	SNAI2	12.7209	-
chr20	16554087	16554098	NRF1	12.1091	+
chr20	16554111	16554121	Mitf	12.0612	-
chr20	16554125	16554142	PAX1	5.54545	+
chr20	16554149	16554168	PAX5	11.9194	+
chr20	16554153	16554168	SP2	19.1724	-
chr20	16554154	16554169	Klf12	14.4426	-
chr20	16554154	16554171	SP4	15.1636	-
chr20	16554155	16554169	KLF14	17.1207	-
chr20	16554156	16554168	SP8	14.5658	-
chr20	16554157	16554168	KLF16	15.8276	-
chr20	16554157	16554168	SP1	17.8077	-
chr20	16554157	16554168	SP3	14.374	-
chr20	16554158	16554169	Klf1	12.3485	-
chr20	16554158	16554168	Klf4	16.1837	+
chr20	16554158	16554168	KLF5	17	-
chr20	16554165	16554179	Zfx	15.2879	+
chr20	16555616	16555630	Rfx1	10.8103	-
chr20	16555646	16555658	INSM1	11.3878	+
chr20	16555652	16555667	SP2	17.9483	-
chr20	16555653	16555667	EGR1	14.5192	-
chr20	16555653	16555670	SP4	6.38182	-
chr20	16555656	16555667	KLF16	13.5345	-
chr20	16555656	16555667	SP1	16.7692	-
chr20	16555656	16555667	SP3	12.1463	-
chr20	16555657	16555668	Klf1	10.3182	-
chr20	16555657	16555667	Klf4	13.102	+
chr20	16555657	16555667	KLF5	16.102	-
chr20	16555665	16555680	TBP	12.3472	-
chr20	16555667	16555683	SRF	11.8852	-
chr20	16555689	16555706	Ar	5.53448	-
chr20	16555689	16555706	NR3C1	8.79592	+
chr20	16555689	16555706	NR3C2	11.8085	+
chr20	16555719	16555732	SMAD2::SMAD3::SMAD4	12.6066	-
chr20	16555728	16555745	SP4	6.12727	+
chr20	16555731	16555743	SP8	11.6053	+
chr20	16562484	16562501	RARA::RXRA	11.3673	-
chr20	16562495	16562512	Rarg(var.2)	1.78182	-
chr20	16562503	16562520	NR1H2::RXRA	-4.48315	-
chr20	16562505	16562517	PKNOX1	4.14286	+
chr20	16562505	16562517	PKNOX2	5.83607	-
chr20	16562505	16562517	TGIF1	1.44231	+
chr20	16562505	16562517	TGIF2	9.47706	-
chr20	16562506	16562516	NEUROG2	9.72727	-
chr20	16562530	16562540	Sox3	11.5	+
chr20	16586107	16586122	Nfe2l2	9.36364	+
chr20	16586117	16586127	Hand1::Tcf3	11.2135	-
chr20	16586133	16586152	Nr1h3::Rxra	13.9677	-
chr20	16586135	16586152	Rarg(var.2)	8.52727	+
chr20	16586146	16586163	RARA(var.2)	4.11475	+
chr20	16586158	16586169	MAX::MYC	10.3163	+
chr20	16586159	16586169	BHLHE40	13.2308	-
chr20	16586159	16586169	BHLHE41	7.23077	-
chr20	16586159	16586169	CLOCK	11.7273	-
chr20	16586159	16586169	HEY1	11.9091	-
chr20	16586159	16586169	HEY2	10.3966	-
chr20	16586159	16586169	MAX	12.7692	-
chr20	16586159	16586170	MAX::MYC	11.4286	-
chr20	16586159	16586169	MLXIPL	11.5758	+
chr20	16586159	16586169	MNT	13.6515	-
chr20	16586159	16586169	Npas2	12.6066	-
chr20	16586159	16586169	Tcfl5	9.83065	-
chr20	16586160	16586168	ARNT::HIF1A	12.2237	-
chr20	16586160	16586170	Arntl	11.3934	-
chr20	16586160	16586173	Hes2	10.5714	-
chr20	16586160	16586170	Myc	12.5636	+
chr20	16586161	16586169	Mycn	12.3607	-
chr20	16586181	16586191	Myb	13.1803	+
chr20	16586200	16586213	HSF1	10.3443	+
chr20	16586200	16586213	HSF2	9.58182	+
chr20	16586200	16586213	HSF4	10.3415	+
chr20	16710610	16710628	TP53	5.79592	-
chr20	16710610	16710628	TP63	-2.37931	-
chr20	16710627	16710642	Klf12	9.85246	-
chr20	16710628	16710642	KLF14	9.32759	-
chr20	16710631	16710641	Hes1	9.74126	-
chr20	16710644	16710655	Gabpa	13.8197	-
chr20	16710645	16710656	ELK4	13.3818	+
chr20	16710646	16710658	ELF1	9.45455	-
chr20	16710646	16710658	ELF4	9.4918	-
chr20	16710646	16710656	ELK1	14.5319	-
chr20	16710646	16710656	ELK3	14.3276	-
chr20	16710646	16710656	ERF	14.3857	-
chr20	16710646	16710656	ERG	13.8182	-
chr20	16710646	16710656	ETS1	14.3793	-
chr20	16710646	16710656	ETV1	14.4545	-
chr20	16710646	16710657	ETV2	14	-
chr20	16710646	16710656	ETV3	13.1972	-
chr20	16710646	16710656	ETV4	14.1552	-
chr20	16710646	16710656	ETV5	13.2727	-
chr20	16710646	16710656	ETV6	11.8654	-
chr20	16710646	16710656	FEV	14	-
chr20	16710646	16710656	FLI1	14.6383	-
chr20	16710664	16710675	ELK4	11.9636	+
chr20	16728915	16728925	MZF1(var.2)	11.3939	+
chr20	16728928	16728946	NFYA	11.0732	+
chr20	16728933	16728943	Barhl1	9.77358	+
chr20	16728933	16728943	EN2	10.3729	-
chr20	16728933	16728943	ESX1	10.4583	-
chr20	16728933	16728943	GBX1	11.791	-
chr20	16728933	16728943	GBX2	11.8511	-
chr20	16728933	16728943	GSX2	9.67925	-
chr20	16728933	16728943	HESX1	12.1091	+
chr20	16728933	16728943	LBX2	11.3898	-
chr20	16728933	16728943	MIXL1	10.2917	-
chr20	16728933	16728943	RAX	11.7288	-
chr20	16728934	16728942	BARX1	10.6981	-
chr20	16728934	16728942	BSX	10.6038	-
chr20	16728934	16728942	EN1	11.5424	-
chr20	16728934	16728942	ISX	11.7966	-
chr20	16728934	16728942	LHX9	10.7458	-
chr20	16728934	16728942	MSX1	11.6429	-
chr20	16728934	16728942	MSX2	12.1091	-
chr20	16728934	16728942	Msx3	11.8868	-
chr20	16728934	16728949	NFYB	11.9615	-
chr20	16728934	16728942	PRRX1	10.54	-
chr20	16728934	16728942	Prrx2	10.2832	-
chr20	16728934	16728942	RAX2	10.6106	-
chr20	16728934	16728942	SHOX	10.5248	+
chr20	16728934	16728942	Shox2	11.48	-
chr20	16728934	16728942	UNCX	10.1062	-
chr20	16728935	16728943	Nobox	11.8152	+
chr20	16728944	16728959	FOXA1	11.2449	+
chr20	16728944	16728957	NFKB2	8.98485	-
chr20	16728948	16728960	Foxa2	11.58	+
chr20	16728970	16728984	TCF7L2	11.4727	+
chr20	16729004	16729018	Stat4	10.5862	-
chr20	16729034	16729048	SPI1	6	+
chr20	16729034	16729048	SPIC	11.6901	+
chr20	16794403	16794422	Nr1h3::Rxra	17.6129	+
chr20	16794403	16794420	Rarg(var.2)	-5.29091	-
chr20	16794415	16794430	Znf423	6.19101	+
chr20	16794416	16794426	Myc	11.9455	-
chr20	16794460	16794475	NFYB	15.1154	+
chr20	16794463	16794481	NFYA	14.0976	-
chr20	16794466	16794481	Sox11	-9.64286	-
chr20	16794476	16794497	IRF1	13.0484	+
chr20	16794481	16794496	FOXP1	11.5775	-
chr20	16794484	16794499	FOXP1	11.3099	-
chr20	16794494	16794509	Pou5f1::Sox2	9.89516	-
chr20	16794497	16794516	Nr1h3::Rxra	12.6129	+
chr20	16794507	16794522	Pparg::Rxra	12.018	-
chr20	16794519	16794533	GATA2	11.4909	+
chr20	16794523	16794531	GATA5	10.4483	-
chr20	16844780	16844790	Sox3	11.6379	+
chr20	16844790	16844801	Stat5a::Stat5b	11.1224	+
chr20	16844791	16844802	STAT3	10.5306	-
chr20	16844802	16844817	IRF9	-0.6	-
chr20	16844804	16844825	IRF1	10.1935	+
chr20	16844806	16844821	STAT1::STAT2	16.2273	+
chr20	16844827	16844842	EGR3	5.2069	-
chr20	16844832	16844842	SREBF2	10.4382	+
chr20	16844838	16844853	RXRA::VDR	11.3578	-
chr20	16844841	16844855	JUN(var.2)	13.2692	+
chr20	16844844	16844855	FOSL2	14.5091	+
chr20	16844844	16844855	JUNB	14.5714	+
chr20	16844845	16844856	FOS	15.0426	+
chr20	16844845	16844856	FOSL1	14.2545	+
chr20	16844845	16844856	JUND	15.0426	+
chr20	16844845	16844856	NFE2	12.8776	+
chr20	16844846	16844857	FOSL2	12.6909	-
chr20	16844846	16844855	JDP2	13.3966	-
chr20	16844846	16844857	JUNB	12.551	-
chr20	16844846	16844860	JUN(var.2)	12.75	-
chr20	16844847	16844858	BATF::JUN	15.4808	-
chr20	16844847	16844854	FOS::JUN	11.9703	+
chr20	17206590	17206608	MAFF	10.7111	+
chr20	17206591	17206606	MAFK	11.6444	+
chr20	17206594	17206606	Mafb	14.3371	-
chr20	17206595	17206606	NRL	12.7692	-
chr20	17206624	17206637	Hes2	12.746	-
chr20	17206650	17206662	INSM1	9.89796	-
chr20	17206650	17206665	NR2C2	10.8286	-
chr20	17206650	17206665	Pparg::Rxra	11.1351	-
chr20	17206652	17206663	NRF1	9.98182	+
chr20	17206657	17206671	ZIC1	11.4681	+
chr20	17206657	17206672	ZIC3	10.8143	+
chr20	17206657	17206672	ZIC4	13.0909	+
chr20	17206658	17206677	PAX5	10.2581	-
chr20	17206684	17206703	CTCF	8.7541	+
chr20	17206699	17206711	INSM1	10.8673	+
chr20	17549822	17549836	JUN(var.2)	13.3269	+
chr20	17549825	17549836	FOSL2	15.2	+
chr20	17549825	17549836	JUNB	14.6327	+
chr20	17549826	17549837	FOS	13.7447	-
chr20	17549826	17549837	FOSL1	14.6727	+
chr20	17549826	17549837	JUND	13.7021	-
chr20	17549826	17549837	NFE2	7.73469	+
chr20	17549827	17549838	FOSL2	11.6182	-
chr20	17549827	17549836	JDP2	11.6034	+
chr20	17549827	17549838	JUNB	11.9184	-
chr20	17549828	17549835	FOS::JUN	11.9703	+
chr20	17549828	17549847	Nr1h3::Rxra	9.98387	+
chr20	17549875	17549891	SOX8	-7.27273	+
chr20	17549892	17549902	MZF1(var.2)	11.6364	-
chr20	17549895	17549910	ZBTB33	10.1667	-
chr20	17549898	17549908	SREBF1	10.3902	+
chr20	17549898	17549913	ZBTB33	11.4091	+
chr20	17549916	17549926	Hand1::Tcf3	12.2472	-
chr20	17549922	17549937	NFYB	18.9231	+
chr20	17549925	17549943	NFYA	15.1951	-
chr20	17549929	17549937	Dux	12.1475	+
chr20	17549930	17549949	CTCF	9.52459	+
chr20	17549944	17549955	E2F4	12.3966	+
chr20	17550413	17550424	USF1	10.3265	-
chr20	17550414	17550423	SNAI2	10.7442	+
chr20	17550414	17550424	Srebf1(var.2)	9.17241	-
chr20	17550414	17550425	USF1	10.6327	+
chr20	17550414	17550425	USF2	13.2653	+
chr20	17550443	17550451	NR4A2	11.4141	+
chr20	17550443	17550460	SP4	7.25455	+
chr20	17550445	17550459	KLF14	10.0172	+
chr20	17550446	17550463	SP4	5.54545	+
chr20	17550446	17550458	SP8	12.75	+
chr20	17550447	17550457	MZF1(var.2)	11.3939	-
chr20	17550447	17550462	NR2C2	8.87143	-
chr20	17550449	17550463	EGR1	12.9808	+
chr20	17550449	17550460	KLF16	14.3966	+
chr20	17550449	17550459	KLF5	13.4082	+
chr20	17550449	17550460	SP1	15.5192	+
chr20	17550449	17550460	SP3	12.8049	+
chr20	17550449	17550461	SP8	12.6711	+
chr20	17550454	17550464	MZF1(var.2)	10.8687	-
chr20	17550469	17550484	SP2	16.6379	+
chr20	17550479	17550498	CTCF	13	+
chr20	17550531	17550545	KLF14	7.93103	+
chr20	17593226	17593236	TEAD1	11.8065	+
chr20	17593226	17593236	TEAD4	10.8871	+
chr20	17593242	17593256	PLAG1	4.77551	+
chr20	17593244	17593256	TFAP2B	10.8	+
chr20	17593244	17593256	TFAP2C	10.9184	+
chr20	17593252	17593263	Gabpa	13.3607	-
chr20	17593253	17593264	ELK4	11.7455	+
chr20	17593254	17593266	ELF4	8.39344	-
chr20	17593254	17593264	ETV6	10.8846	-
chr20	17593254	17593269	Stat6	18.7586	+
chr20	17593270	17593280	HLTF	9.10976	-
chr20	17593295	17593311	Vdr	3.93443	+
chr20	17593304	17593319	Nr5a2	9.48276	+
chr20	17593323	17593337	PLAG1	13.4898	+
chr20	17593325	17593339	GLIS2	8.98361	-
chr20	17593327	17593341	GLIS2	8.5082	-
chr20	17593329	17593339	ZNF740	12.5229	-
chr20	17593331	17593341	ZNF740	10.7982	-
chr20	17662853	17662865	HINFP	10.4697	+
chr20	17662854	17662865	EGR2	10.1897	-
chr20	17662855	17662866	NRF1	10.0182	+
chr20	17662860	17662870	Hes1	9.6993	-
chr20	17662868	17662882	CREB3L1	11.8636	-
chr20	17662907	17662921	EGR1	12.5962	+
chr20	17662922	17662936	EGR1	12.5962	+
chr20	17662927	17662945	EWSR1-FLI1	-3.98684	-
chr20	17662937	17662958	REST	7.11224	+
chr20	17674232	17674245	Lhx3	11.7525	-
chr20	17674237	17674247	EMX1	10.1416	+
chr20	17674238	17674246	NKX6-1	10.8814	-
chr20	17674238	17674246	NKX6-2	9.84	-
chr20	17674238	17674248	POU6F2	15.0727	-
chr20	17674262	17674275	HSF1	6.04918	+
chr20	17674262	17674275	HSF4	10.8659	+
chr20	17674280	17674296	SOX4	-14.303	+
chr20	17674294	17674315	MAFG	10.6122	-
chr20	17674340	17674355	LEF1	8.5	+
chr20	17674340	17674355	Pparg::Rxra	10.973	+
chr20	17787457	17787467	SREBF1	11.0976	+
chr20	17787462	17787472	Twist2	12.9344	+
chr20	17787463	17787473	Myc	11.6727	+
chr20	17787490	17787501	GCM1	10.2653	+
chr20	17787524	17787539	ZIC4	12.7273	-
chr20	17787525	17787539	GLIS2	10.1148	-
chr20	17787525	17787539	ZIC1	7.14894	-
chr20	17787543	17787557	Zfx	9.90909	+
chr20	17787571	17787579	ARNT::HIF1A	11.1184	+
chr20	17817160	17817175	Pparg::Rxra	11.7748	-
chr20	17817165	17817182	SP4	4.85455	+
chr20	17817168	17817178	Klf4	10.8265	-
chr20	17817218	17817228	SMAD3	9.4	+
chr20	17817247	17817261	Zfx	11.9394	+
chr20	17817254	17817268	EGR1	10.8846	+
chr20	17825262	17825273	RUNX1	10.7759	+
chr20	17825272	17825286	Arid5a	11.9048	+
chr20	17825274	17825288	ONECUT1	12.7885	-
chr20	17825274	17825288	ONECUT2	12.6207	-
chr20	17825274	17825288	ONECUT3	12.4382	-
chr20	17825275	17825285	CUX1	12.7449	-
chr20	17825275	17825285	CUX2	12.8265	-
chr20	17825278	17825289	Arid3b	11.1905	-
chr20	17825286	17825303	Foxj3	13.8052	+
chr20	17825286	17825303	Foxk1	11.1948	+
chr20	17830712	17830726	EGR1	10.2885	+
chr20	17830716	17830729	Hes2	10.9683	+
chr20	17830719	17830733	GLIS2	7.54098	-
chr20	17830720	17830730	HEY1	10.7273	-
chr20	17830720	17830730	MAX	11.9231	-
chr20	17830720	17830730	Npas2	13.2623	-
chr20	17830721	17830729	Id2	12.623	+
chr20	17830721	17830729	Mlxip	13.4262	-
chr20	17830722	17830730	Mycn	12.8689	-
chr20	17830723	17830740	Gmeb1	10.6053	-
chr20	17830723	17830740	SP4	2.41818	-
chr20	17830724	17830738	KLF14	9.60345	-
chr20	17830779	17830793	GATA2	11.4	-
chr20	17830781	17830789	GATA5	10.4483	+
chr20	17830794	17830809	PRDM1	10.0364	-
chr20	17831260	17831275	MAFK	10.8667	+
chr20	17831283	17831290	NFATC2	12.2022	-
chr20	17831288	17831303	Stat6	11.0517	+
chr20	17831330	17831344	CREB3L1	9.12121	-
chr20	17831384	17831395	Nkx2-5(var.2)	12.5273	+
chr20	17839958	17839966	CREB1	11.3964	-
chr20	17839962	17839972	NKX2-3	11.7115	-
chr20	17839962	17839971	NKX2-8	11.5385	-
chr20	17839966	17839980	FOXF2	12.4667	-
chr20	17839966	17839977	FOXP2	11.2879	-
chr20	17839967	17839975	FOXD1	11.82	-
chr20	17839967	17839975	FOXG1	12.5056	-
chr20	17839967	17839975	FOXO3	9.92424	-
chr20	17839968	17839975	FOXD2	11.4237	-
chr20	17839968	17839975	FOXI1	12.9455	-
chr20	17839968	17839975	FOXL1	12	-
chr20	17839968	17839975	FOXO4	12.4364	-
chr20	17839968	17839975	FOXO6	12.9808	-
chr20	17839968	17839975	FOXP3	11.3611	-
chr20	17839979	17839996	RARA::RXRA	11.0102	+
chr20	17839983	17839995	EHF	14.8689	+
chr20	17839983	17839995	ELF1	13.2	+
chr20	17839983	17839996	ELF3	15.0345	+
chr20	17839983	17839995	ELF4	14.2623	+
chr20	17839984	17839995	ELF5	14.6	+
chr20	17839984	17839995	SPDEF	10.4909	+
chr20	17839985	17839996	ELK4	13.9273	-
chr20	17839985	17839995	ETV6	12.8846	+
chr20	17839986	17839997	Gabpa	14.0328	+
chr20	17839992	17840006	NFIC::TLX1	10.449	-
chr20	17839993	17840007	NFIC::TLX1	6.27551	+
chr20	17840003	17840018	PRDM1	11.0727	-
chr20	17840006	17840020	EGR1	11.9038	+
chr20	17840007	17840022	EGR3	6.08621	+
chr20	17840007	17840023	EGR4	9.56364	+
chr20	17840009	17840020	EGR2	10.069	+
chr20	17840009	17840026	SP4	4.54545	+
chr20	17840011	17840025	KLF14	9.94828	+
chr20	17840012	17840023	KLF16	13.3448	+
chr20	17840012	17840023	SP3	14.4553	+
chr20	17840012	17840024	SP8	13.3947	+
chr20	17840013	17840028	EGR3	6.43103	+
chr20	17840020	17840033	TFAP2A(var.3)	13.5738	-
chr20	17840020	17840033	TFAP2B(var.3)	11.541	+
chr20	17840020	17840033	TFAP2C(var.3)	11.0172	+
chr20	17840032	17840044	TFAP2A(var.2)	11.0364	-
chr20	17840032	17840044	TFAP2B	10.9818	-
chr20	17840032	17840044	TFAP2C	10.9796	+
chr20	17840057	17840068	RUNX1	12.7759	+
chr20	17876364	17876377	SMAD2::SMAD3::SMAD4	10.3279	+
chr20	17876366	17876377	E2F6	12.5172	-
chr20	17876377	17876391	EGR1	9.90385	+
chr20	17876377	17876388	KLF16	11.6379	+
chr20	17876377	17876389	SP8	11	+
chr20	17876381	17876392	RUNX1	11.7069	-
chr20	17876403	17876417	SPIC	10.3803	+
chr20	17876430	17876444	EGR1	19.3269	+
chr20	17876430	17876441	SP3	11.0163	+
chr20	17876431	17876446	EGR3	12.9483	+
chr20	17876431	17876447	EGR4	10.4909	+
chr20	17876433	17876444	EGR2	13.7241	+
chr20	17876435	17876448	TFAP2A(var.3)	9.80328	-
chr20	17876440	17876449	Hic1	11.5577	-
chr20	17876443	17876458	JUND(var.2)	10.9787	+
chr20	17876445	17876459	ATF7	8.4	+
chr20	17876445	17876459	BATF3	2.5303	+
chr20	17876446	17876458	Creb5	13.8364	+
chr20	17876446	17876458	JDP2(var.2)	14.0204	+
chr20	17876446	17876461	JUND(var.2)	16.9362	-
chr20	17876447	17876460	JUN	17.0408	-
chr20	17876480	17876494	SPIC	10.9296	-
chr20	17877147	17877165	NFYA	9.91463	+
chr20	17877153	17877168	NFYB	11.75	-
chr20	17877160	17877171	Crx	14.2069	+
chr20	17877164	17877181	RARA::RXRA	11.9694	+
chr20	17877174	17877193	PAX5	11.4032	+
chr20	17877189	17877199	Arntl	10.8689	+
chr20	17877189	17877200	MAX::MYC	10.7755	+
chr20	17877190	17877200	BHLHE40	14	-
chr20	17877190	17877200	BHLHE41	13.8654	+
chr20	17877190	17877200	MAX	12.7885	+
chr20	17877190	17877201	MAX::MYC	10.7653	-
chr20	17877190	17877200	MLX	15.4143	+
chr20	17877190	17877200	MLXIPL	14.7121	-
chr20	17877190	17877200	MNT	12.9394	+
chr20	17877190	17877198	Mycn	12.3607	+
chr20	17877190	17877200	Srebf1(var.2)	11.3103	-
chr20	17877190	17877200	SREBF2(var.2)	9.85455	+
chr20	17877190	17877200	TFE3	12.6122	+
chr20	17877190	17877200	TFEB	13.0577	+
chr20	17877190	17877200	TFEC	13.5854	+
chr20	17877190	17877201	USF1	13.7959	+
chr20	17877190	17877201	USF2	12.4082	+
chr20	17877191	17877201	Arntl	13.8525	-
chr20	17877191	17877199	Id2	14.3443	+
chr20	17877191	17877201	Mitf	12.3776	-
chr20	17877191	17877199	Mlxip	12.6885	+
chr20	17877233	17877247	Tcf21	6.36842	+
chr20	17877235	17877245	MYF6	11.0758	-
chr20	17877278	17877286	BARX1	10.4528	-
chr20	17919617	17919630	JUN	10.5918	-
chr20	17919629	17919649	RREB1	7.77982	-
chr20	17949424	17949434	SMAD3	9.65455	+
chr20	17949448	17949458	ZNF740	12.3303	-
chr20	17949458	17949469	HOXA10	10.566	-
chr20	17949459	17949470	CDX2	11.1186	-
chr20	17949460	17949475	Bach1::Mafk	7.51316	+
chr20	17949480	17949492	YY1	17.7885	+
chr20	17949494	17949507	JUN	9.77551	+
chr20	17949495	17949509	ATF7	14.4429	+
chr20	17949495	17949509	BATF3	16.8939	-
chr20	17949496	17949508	Creb5	15.5091	+
chr20	17949496	17949506	Crem	11.8689	+
chr20	17949496	17949508	JDP2(var.2)	16.7755	+
chr20	17949496	17949511	JUND(var.2)	12.2979	-
chr20	17949497	17949510	JUN	10.1837	-
chr20	17949498	17949506	CREB1	13.5495	-
chr20	17949498	17949508	Crem	12.918	-
chr20	17949499	17949507	Atf1	11.2459	-
chr20	17949500	17949508	Atf3	12.3443	-
chr20	17949507	17949522	ZBTB33	16.8788	-
chr20	17949510	17949525	ZBTB33	12.1212	+
chr20	17949522	17949540	E2F3	11.2727	+
chr20	17949523	17949539	E2F2	6.85366	+
chr20	17949541	17949552	E2F4	13.7759	-
chr20	17949541	17949552	E2F6	13.1724	-
chr20	17949564	17949575	Gabpa	11.4918	-
chr20	17949565	17949576	ELK4	10.5636	+
chr20	17949566	17949576	ETV6	11.8077	-
chr20	18039547	18039564	RARA(var.2)	2.06557	-
chr20	18039569	18039585	Vdr	3.98361	+
chr20	18039637	18039647	Hes1	9.70629	-
chr20	18039641	18039654	Myod1	10.7959	-
chr20	18039642	18039651	Hic1	11.6346	+
chr20	18039642	18039656	Tcf21	6.47368	+
chr20	18039643	18039654	Myog	13.6327	-
chr20	18039643	18039655	PKNOX2	3.08197	+
chr20	18039643	18039654	Tcf12	13.1224	-
chr20	18039644	18039654	Ascl2	12.5286	+
chr20	18039644	18039657	Myod1	13.102	+
chr20	18039644	18039655	Myog	10.8367	+
chr20	18039654	18039668	PLAG1	7.76531	+
chr20	18039657	18039673	EGR4	11.2545	-
chr20	18039658	18039673	EGR3	11.5	-
chr20	18039660	18039671	EGR2	12.8793	-
chr20	18039660	18039677	SP4	3.92727	-
chr20	18039661	18039675	KLF14	10.8276	-
chr20	18039661	18039672	NRF1	12.4182	+
chr20	18039663	18039674	KLF16	13.2759	-
chr20	18039809	18039823	EBF1	8.34426	-
chr20	18039869	18039888	PAX5	13	+
chr20	18039900	18039912	INSM1	10.6327	+
chr20	18039900	18039912	TFAP2A(var.2)	11.2	-
chr20	18039900	18039915	ZIC4	10.6909	-
chr20	18039904	18039913	THAP1	11	-
chr20	18118447	18118455	MGA	11.4545	-
chr20	18118470	18118480	Hes1	11.1608	+
chr20	18118470	18118480	Tcfl5	10.0242	-
chr20	18118523	18118534	NRF1	9.21818	+
chr20	18118544	18118559	HNF4G	10.4423	-
chr20	18118699	18118713	CREB3	12.6429	+
chr20	18118699	18118713	CREB3L1	8.12121	+
chr20	18118700	18118710	Arntl	14.3607	+
chr20	18118700	18118710	Mitf	12	+
chr20	18118700	18118711	USF1	14.4898	-
chr20	18118700	18118711	USF2	14.9592	-
chr20	18118701	18118711	BHLHE40	15.2115	-
chr20	18118701	18118711	BHLHE41	18.2115	-
chr20	18118701	18118710	Creb3l2	12.3708	+
chr20	18118701	18118711	MLX	15.9286	-
chr20	18118701	18118711	MLXIPL	14.7576	-
chr20	18118701	18118711	SREBF1	10.5488	-
chr20	18118701	18118711	Srebf1(var.2)	16.8276	-
chr20	18118701	18118711	SREBF2(var.2)	16.8545	-
chr20	18118701	18118711	Tcfl5	9.90323	-
chr20	18118701	18118711	TFE3	14.1837	-
chr20	18118701	18118711	TFEB	15.6538	-
chr20	18118701	18118711	TFEC	14.4146	-
chr20	18118701	18118712	USF1	17.2245	+
chr20	18118701	18118712	USF2	16.8367	+
chr20	18118702	18118712	Arntl	14.6557	-
chr20	18118702	18118711	Creb3l2	12.3708	-
chr20	18118702	18118712	Mitf	12.7857	-
chr20	18118712	18118723	Gabpa	13.5574	-
chr20	18118713	18118724	ELK4	12.2727	+
chr20	18118714	18118726	ELF1	8.34545	-
chr20	18118720	18118731	NRF1	11.9091	-
chr20	18118723	18118734	NRF1	10.6727	+
chr20	18118725	18118736	NRF1	11.8727	+
chr20	18118726	18118737	NRF1	11.8727	-
chr20	18118726	18118736	Tcfl5	10.1452	-
chr20	18118728	18118738	Tcfl5	10.0645	-
chr20	18118740	18118754	Zfx	12.4697	+
chr20	18118751	18118766	ZBTB33	11.803	+
chr20	18118763	18118772	THAP1	10.2632	+
chr20	18269078	18269096	NFYA	8.97561	-
chr20	18269097	18269110	TFAP2A(var.3)	12.5574	+
chr20	18269097	18269110	TFAP2B(var.3)	13.7705	-
chr20	18269097	18269110	TFAP2C(var.3)	12.9828	+
chr20	18269122	18269138	ZNF143	7.03448	-
chr20	18269127	18269141	GLIS3	9.74242	-
chr20	18269131	18269146	Klf12	8.4918	-
chr20	18269132	18269146	KLF14	8.96552	-
chr20	18269134	18269145	SP3	12.374	-
chr20	18269136	18269144	TBX5	10.9655	+
chr20	18269202	18269216	Tcf21	5.60526	+
chr20	18269204	18269214	FIGLA	11.4138	-
chr20	18269204	18269216	TAL1::TCF3	11.9663	-
chr20	18269204	18269214	TFAP4	10.4909	+
chr20	18339900	18339914	EBF1	9.68852	+
chr20	18339988	18339999	HOXD12	11.1803	-
chr20	18339999	18340013	SPI1	2.96364	+
chr20	18339999	18340013	SPIC	11.6056	+
chr20	18340006	18340019	HSF1	11.0984	-
chr20	18340006	18340019	HSF2	15.2	-
chr20	18340006	18340019	HSF4	11.8902	-
chr20	18359635	18359647	Ddit3::Cebpa	11.5889	+
chr20	18359642	18359652	Esrrg	12.102	-
chr20	18359643	18359653	RORA	14.9438	-
chr20	18359672	18359685	HSF1	20.3115	-
chr20	18359672	18359685	HSF2	20.0727	-
chr20	18359672	18359685	HSF4	18.5854	-
chr20	18359677	18359690	HSF2	10.6727	+
chr20	18359698	18359708	GCM2	10.8033	-
chr20	18359703	18359713	Myc	12.4	+
chr20	18447654	18447668	EGR1	12.5577	+
chr20	18447672	18447683	RUNX1	11.1897	-
chr20	18447689	18447703	KLF14	8.62069	+
chr20	18447692	18447709	SP4	12	+
chr20	18447694	18447705	Klf1	13.6515	+
chr20	18447694	18447709	Klf12	8.72131	+
chr20	18447694	18447708	KLF14	14.3103	+
chr20	18447695	18447709	EGR1	14.7115	+
chr20	18447695	18447706	KLF16	16.5345	+
chr20	18447695	18447705	Klf4	16.6939	-
chr20	18447695	18447705	KLF5	16.2041	+
chr20	18447695	18447706	SP1	16.2692	+
chr20	18447695	18447710	SP2	17.1207	+
chr20	18447695	18447706	SP3	15.6341	+
chr20	18447695	18447707	SP8	17.25	+
chr20	18447696	18447710	ZIC1	6.3617	+
chr20	18447696	18447711	ZIC4	11.0909	+
chr20	18447714	18447732	NFYA	13.9634	+
chr20	18447719	18447731	PBX1	11.7143	-
chr20	18447720	18447735	NFYB	11.1923	-
chr20	18447727	18447742	Bach1::Mafk	10.1053	+
chr20	18447736	18447750	Stat4	11.6207	-
chr20	18447737	18447751	Rfx1	10.6897	+
chr20	18447960	18447969	Nkx3-1	11.8	-
chr20	18447960	18447969	NKX3-2	11.0577	-
chr20	18447972	18447983	NRF1	13.2	+
chr20	18447990	18448005	ZIC3	8.28571	+
chr20	18447991	18448002	E2F4	14.4655	-
chr20	18447991	18448002	E2F6	11.3621	-
chr20	18447991	18448005	E2F7	-5.04918	+
chr20	18447992	18448004	E2F8	9.76829	+
chr20	18448028	18448039	ELF5	11.3091	+
chr20	18448039	18448053	Zfx	15.1818	+
chr20	18448061	18448080	PAX5	10.0645	-
chr20	18477820	18477836	Hnf4a	2.72727	+
chr20	18477841	18477860	PAX5	11.7419	+
chr20	18477841	18477858	RARA(var.2)	2.37705	+
chr20	18477878	18477889	NRF1	15.1091	+
chr20	18477883	18477894	NRF1	9.16364	-
chr20	18477888	18477904	ZNF143	10.1207	-
chr20	18477912	18477924	HINFP	11.1667	-
chr20	18477947	18477966	CTCF	11.4754	-
chr20	18488122	18488138	Pou2f3	12.0366	+
chr20	18488123	18488135	POU2F1	10.56	+
chr20	18488125	18488134	POU3F4	10.3878	+
chr20	18488125	18488134	POU5F1B	11.354	+
chr20	18488130	18488149	CTCF	10.2459	-
chr20	18488135	18488146	Gabpa	11.5902	-
chr20	18488136	18488149	ELF3	7.55172	-
chr20	18488136	18488147	ELK4	12.2909	+
chr20	18488137	18488147	ELK1	9.91489	-
chr20	18488137	18488147	ELK3	11	-
chr20	18488162	18488173	Gfi1b	11.7241	+
chr20	18488187	18488201	XBP1	9.44231	+
chr20	18488188	18488202	BATF3	2.25758	-
chr20	18488188	18488198	BHLHE22	10.3485	+
chr20	18488191	18488201	Crem	13.3279	-
chr20	18488192	18488200	Atf1	13.0492	-
chr20	18488193	18488201	Atf3	14.3279	-
chr20	18488196	18488214	IRF2	4.88073	-
chr20	18488207	18488217	ERG	11.3818	-
chr20	18488207	18488218	ETV2	10.6557	-
chr20	18488207	18488217	FLI1	11.3404	-
chr20	18488214	18488230	RFX2	6.21429	+
chr20	18488214	18488230	RFX3	10.5758	-
chr20	18488214	18488230	RFX4	11.0455	-
chr20	18488215	18488229	Rfx1	12.1207	-
chr20	18488232	18488242	REL	11.4242	+
chr20	18488233	18488243	RELA	13.1837	+
chr20	18488235	18488249	ZIC1	6.7234	+
chr20	18488235	18488250	ZIC3	10.0429	+
chr20	18488235	18488250	ZIC4	10.4727	+
chr20	18547991	18548003	EHF	11.6557	+
chr20	18547991	18548003	ELF1	12.3818	+
chr20	18547991	18548004	ELF3	11.2241	+
chr20	18547991	18548003	ELF4	11.8361	+
chr20	18547992	18548003	ELF5	12.9091	+
chr20	18547992	18548003	ETV2	10.082	+
chr20	18547992	18548003	SPDEF	11.2	+
chr20	18547992	18548003	TFAP2C(var.2)	10.9231	+
chr20	18547993	18548003	ELK1	13.6383	+
chr20	18547993	18548003	ELK3	12.9828	+
chr20	18547993	18548004	ELK4	16.9273	-
chr20	18547993	18548003	ERF	12.8857	+
chr20	18547993	18548003	ERG	12.6727	+
chr20	18547993	18548003	ETS1	13.3103	+
chr20	18547993	18548003	ETV1	12.9273	+
chr20	18547993	18548003	ETV3	12.1831	+
chr20	18547993	18548003	ETV4	12.5345	+
chr20	18547993	18548003	ETV5	12.8727	+
chr20	18547993	18548003	ETV6	12.0769	+
chr20	18547993	18548003	FEV	12.4231	+
chr20	18547993	18548003	FLI1	12.9362	+
chr20	18547994	18548005	Gabpa	16.1148	+
chr20	18547998	18548010	HINFP	16.6667	-
chr20	18548035	18548046	E2F4	10.0345	+
chr20	18548049	18548066	SP4	4.50909	+
chr20	18548051	18548066	Klf12	11.1639	+
chr20	18548061	18548073	EHF	9.59016	+
chr20	18548061	18548073	ELF1	12.2727	+
chr20	18548061	18548073	ELF4	11.3115	+
chr20	18548062	18548073	ETV2	13.2131	+
chr20	18548063	18548073	ELK1	16.383	+
chr20	18548063	18548073	ELK3	15.2241	+
chr20	18548063	18548074	ELK4	14.8364	-
chr20	18548063	18548073	ERF	15.5714	+
chr20	18548063	18548073	ERG	15.4545	+
chr20	18548063	18548073	ETS1	14.8621	+
chr20	18548063	18548073	ETV1	14.4364	+
chr20	18548063	18548073	ETV3	15.5915	+
chr20	18548063	18548073	ETV4	14.1552	+
chr20	18548063	18548073	ETV5	13.5636	+
chr20	18548063	18548073	ETV6	12.2885	+
chr20	18548063	18548073	FEV	15.3462	+
chr20	18548063	18548073	FLI1	15.7234	+
chr20	18548064	18548075	Gabpa	15.2131	+
chr20	18548066	18548076	REL	11.4242	-
chr20	18548070	18548085	SP2	17.9138	+
chr20	18565952	18565965	DUXA	14.0968	-
chr20	18565953	18565964	DUX4	11.9787	-
chr20	18565965	18565982	RARA(var.2)	2.29508	-
chr20	18565965	18565982	Rarb(var.2)	4.04545	-
chr20	18565965	18565980	SCRT1	8.67213	+
chr20	18565965	18565978	SCRT2	6.91803	+
chr20	18565981	18565991	Gfi1	10.9512	+
chr20	18565982	18565993	Gfi1b	11.2759	+
chr20	18565994	18566011	SP4	2.4	+
chr20	18565995	18566005	MZF1(var.2)	12.4242	-
chr20	18565996	18566007	Klf1	10.5455	+
chr20	18565997	18566011	EGR1	10.75	+
chr20	18565997	18566008	KLF16	12.6897	+
chr20	18565997	18566007	Klf4	11.7143	-
chr20	18565997	18566007	KLF5	12.6122	+
chr20	18565997	18566008	SP1	12.6346	+
chr20	18565997	18566008	SP3	12.4553	+
chr20	18565997	18566009	SP8	12.6053	+
chr20	18565998	18566008	ZNF740	11.8349	+
chr20	18566001	18566016	SCRT1	6.39344	+
chr20	18566001	18566014	SCRT2	5.4918	+
chr20	18566040	18566050	REL	11.4141	+
chr20	18568481	18568496	ZIC3	11.6714	-
chr20	18568481	18568496	ZIC4	13.6727	-
chr20	18568482	18568495	Myod1	13.6531	-
chr20	18568482	18568496	ZIC1	10.9787	-
chr20	18568484	18568500	EGR4	12.0182	-
chr20	18568485	18568500	EGR3	7.65517	-
chr20	18568485	18568495	FIGLA	11.5	-
chr20	18568485	18568503	KLF13	15.6552	-
chr20	18568485	18568496	Myog	11.7347	+
chr20	18568485	18568495	NHLH1	10.6897	-
chr20	18568485	18568494	SNAI2	12.5581	+
chr20	18568485	18568496	Tcf12	11.2041	+
chr20	18568485	18568495	TCF3	12.6538	-
chr20	18568485	18568495	TCF4	12.6122	-
chr20	18568487	18568502	Klf12	17.4098	-
chr20	18568487	18568504	SP4	15.5091	-
chr20	18568487	18568499	ZBTB7A	11.7714	-
chr20	18568487	18568496	ZEB1	12.8364	-
chr20	18568488	18568502	KLF14	20.6897	-
chr20	18568489	18568501	SP8	18.6053	-
chr20	18568490	18568501	KLF16	17.569	-
chr20	18568490	18568501	SP3	16.935	-
chr20	18568491	18568502	Klf1	15.2121	-
chr20	18568491	18568501	Klf4	16.3163	+
chr20	18568491	18568501	KLF5	14.4694	-
chr20	18568502	18568519	SP4	2.76364	-
chr20	18568520	18568536	EGR4	10.1455	-
chr20	18568521	18568536	EGR3	8.67241	-
chr20	18568523	18568537	EGR1	14.0385	-
chr20	18568523	18568534	EGR2	10.931	-
chr20	18568524	18568540	EGR4	13.6	-
chr20	18568526	18568538	ZBTB7B	9.77586	-
chr20	18568527	18568538	Klf1	12.4697	-
chr20	18568547	18568563	EGR4	10.6364	-
chr20	18568548	18568563	EGR3	11.4138	-
chr20	18568548	18568566	KLF13	16.2241	-
chr20	18568550	18568564	EGR1	13.8269	-
chr20	18568550	18568561	EGR2	13.3621	-
chr20	18568550	18568565	Klf12	20.082	-
chr20	18568550	18568567	SP4	20.8909	-
chr20	18568551	18568565	KLF14	21.0862	-
chr20	18568552	18568564	SP8	18.9737	-
chr20	18568553	18568564	KLF16	17.569	-
chr20	18568553	18568564	SP3	16.935	-
chr20	18568554	18568565	Klf1	16.5455	-
chr20	18568554	18568564	Klf4	16.3163	+
chr20	18568554	18568564	KLF5	14.4694	-
chr20	18568559	18568573	PLAG1	7.63265	+
chr20	18568563	18568579	GLIS1	-10.3846	-
chr20	18568564	18568578	GLIS2	7.32787	-
chr20	18568568	18568578	ZNF740	11.1835	-
chr20	18568576	18568595	PAX5	10.9355	+
chr20	18568579	18568596	PAX9	-0.909091	-
chr20	18679371	18679391	PPARG	8.25556	-
chr20	18679373	18679388	Bach1::Mafk	9.26316	+
chr20	18679376	18679391	MAF::NFE2	7.62295	+
chr20	18679383	18679399	SOX4	-14.0303	-
chr20	18679437	18679446	SRY	11.7111	+
chr20	18679439	18679448	SOX9	12.2073	-
chr20	18679459	18679473	TCF7L2	10.9091	-
chr20	18774635	18774649	Stat4	13.1724	-
chr20	18774637	18774648	Stat5a::Stat5b	16.1837	+
chr20	18774638	18774649	STAT1	14.6	-
chr20	18774638	18774649	STAT3	14.2449	-
chr20	18774639	18774655	ZNF143	10.931	+
chr20	18774661	18774673	ELF1	10.5455	-
chr20	18774672	18774686	MTF1	15.7683	+
chr20	18774679	18774693	CREB3	12.5143	+
chr20	18774679	18774693	CREB3L1	14.4697	+
chr20	18774680	18774692	HES7	4.25862	+
chr20	18774680	18774691	USF1	10.9184	-
chr20	18774680	18774691	USF2	11.2245	-
chr20	18774681	18774691	BHLHE40	11.8077	+
chr20	18774681	18774691	BHLHE41	10.1346	+
chr20	18774681	18774690	Creb3l2	14.9663	+
chr20	18774681	18774691	Hes1	10.5874	+
chr20	18774681	18774691	HEY1	13.1455	+
chr20	18774681	18774691	HEY2	11.8793	-
chr20	18774681	18774691	MAX	12.7115	+
chr20	18774681	18774692	MAX::MYC	12.1837	-
chr20	18774681	18774691	MLX	13.4286	-
chr20	18774681	18774691	MLXIPL	13.0152	-
chr20	18774681	18774691	MNT	12.803	+
chr20	18774681	18774689	Mycn	14.8197	+
chr20	18774681	18774691	Npas2	11.623	+
chr20	18774681	18774691	Srebf1(var.2)	12.069	+
chr20	18774681	18774691	SREBF2(var.2)	12.2	+
chr20	18774681	18774691	Tcfl5	9.80645	-
chr20	18774681	18774691	TFE3	13.9592	+
chr20	18774681	18774691	TFEB	15.1154	+
chr20	18774681	18774691	TFEC	13.0732	+
chr20	18774681	18774692	USF1	18.102	+
chr20	18774681	18774692	USF2	16.7143	+
chr20	18774682	18774692	Arntl	14.1475	-
chr20	18774682	18774691	Creb3l2	12.6517	-
chr20	18774682	18774690	Id2	12.7705	+
chr20	18774682	18774692	Mitf	13.5408	-
chr20	18774682	18774690	Mlxip	12.4098	-
chr20	18774686	18774696	SREBF2	10.5843	+
chr20	18774693	18774703	GCM2	13.1475	+
chr20	18774707	18774719	EHF	13.2131	+
chr20	18774707	18774719	ELF1	11.8727	+
chr20	18774707	18774720	ELF3	13.7931	+
chr20	18774707	18774719	ELF4	12.4262	+
chr20	18774708	18774719	ELF5	13.4545	+
chr20	18774709	18774719	ELK1	11.2553	+
chr20	18774709	18774719	ELK3	11.569	+
chr20	18774709	18774720	ELK4	13.9636	-
chr20	18774709	18774719	ETS1	11.3276	+
chr20	18774709	18774719	ETV1	11.2364	+
chr20	18774709	18774719	ETV3	10.7183	+
chr20	18774709	18774719	ETV4	11.2931	+
chr20	18774709	18774719	ETV5	11.8909	+
chr20	18774709	18774719	ETV6	15.6346	+
chr20	18774709	18774719	FEV	10.8077	+
chr20	18774710	18774721	Gabpa	15.0328	+
chr20	18774716	18774724	Atf1	11.5246	+
chr20	18774739	18774753	TCF7L2	10.6364	+
chr20	18775214	18775225	STAT1	10.8	+
chr20	18775215	18775226	Stat5a::Stat5b	11.449	-
chr20	18775223	18775239	Vdr	8.90164	+
chr20	18775224	18775234	NFIA	12.0444	-
chr20	18775224	18775239	RXRA::VDR	6.25688	+
chr20	18775225	18775234	NFIX	10.4894	-
chr20	18775245	18775258	NR2F1	12.1224	-
chr20	18775248	18775265	RARA::RXRA	9.63265	-
chr20	18775249	18775268	Nr1h3::Rxra	13.371	+
chr20	18775249	18775266	Rarg(var.2)	9.38182	-
chr20	18775282	18775295	EOMES	12.3902	+
chr20	18775282	18775293	TBX2	12.3636	+
chr20	18775282	18775292	TBX21	11.9818	+
chr20	18775283	18775291	MGA	11.4545	+
chr20	18775283	18775293	TBR1	12.9574	+
chr20	18775294	18775304	Gfi1	10.9024	+
chr20	18775297	18775312	NFYB	15.8077	+
chr20	18779458	18779473	SCRT1	9.08197	-
chr20	18779466	18779481	MAF::NFE2	7.96721	+
chr20	18779554	18779571	RARA(var.2)	3.34426	+
chr20	18779554	18779571	Rarb(var.2)	-1.66667	+
chr20	18779558	18779573	Nr5a2	12.5172	+
chr20	18794354	18794364	NKX2-3	11.6923	+
chr20	18794365	18794380	LEF1	14.8065	-
chr20	18794366	18794380	TCF7L2	15.0364	-
chr20	18794368	18794380	Tcf7	14.7581	-
chr20	18794376	18794391	ESR2	10.5192	-
chr20	18794405	18794418	Myod1	14.449	-
chr20	18794406	18794420	Tcf21	6.22368	+
chr20	18794407	18794418	Myog	11.898	-
chr20	18794407	18794418	Tcf12	11.898	-
chr20	18794408	18794418	Ascl2	13.7571	+
chr20	18794408	18794418	MSC	9.96341	-
chr20	18794408	18794421	Myod1	11.6531	+
chr20	18794408	18794419	Myog	13.5714	+
chr20	18794408	18794418	NHLH1	14.6207	+
chr20	18794408	18794419	Tcf12	13.4898	+
chr20	18794408	18794418	TFAP4	10.6364	+
chr20	18794426	18794441	HNF4G	12.7308	+
chr20	18794427	18794443	Hnf4a	2.01818	+
chr20	18810823	18810838	EGR3	5.24138	-
chr20	18810823	18810839	GLIS1	-10.0577	-
chr20	18810828	18810838	ZNF740	14.4128	-
chr20	18810841	18810856	PRDM1	9.8	-
chr20	18810882	18810897	ZIC3	9.42857	-
chr20	18882132	18882143	ELF5	11.0182	-
chr20	18882139	18882155	RFX2	6.05714	+
chr20	18882139	18882155	RFX3	9.04545	+
chr20	18882140	18882154	Rfx1	9.55172	-
chr20	18882160	18882173	DUXA	12.1613	-
chr20	18882161	18882172	DUX4	13.9362	-
chr20	18882173	18882184	Klf1	11.7424	+
chr20	18882174	18882184	Klf4	11.0612	-
chr20	18882174	18882184	KLF5	12.8776	+
chr20	18882184	18882198	SPI1	1.43636	-
chr20	18882197	18882212	FOXP1	12.3662	-
chr20	18882241	18882258	Hoxd8	11.3095	-
chr20	18882244	18882260	Hoxb5	12.013	+
chr20	18882244	18882260	Hoxd3	11.5325	-
chr20	18882246	18882256	EMX1	10.8053	+
chr20	18882246	18882256	EMX2	10.9362	-
chr20	18882246	18882256	HOXB2	10	-
chr20	18882246	18882256	HOXB3	10.16	-
chr20	18882246	18882256	MEOX1	11.2	-
chr20	18882246	18882256	MEOX2	11.2673	-
chr20	18882246	18882256	MNX1	10.8955	-
chr20	18882247	18882255	LMX1A	10.5354	-
chr20	18882247	18882255	LMX1B	9.97368	-
chr20	18882247	18882255	NKX6-1	11.4746	-
chr20	18882247	18882255	NKX6-2	9.94	-
chr20	18882247	18882255	PDX1	10.6415	-
chr20	18882247	18882255	VAX1	10.381	+
chr20	18882247	18882255	VAX2	10.5591	+
chr20	18896748	18896763	PRDM1	12.8545	+
chr20	18896763	18896777	SPI1	4.10909	+
chr20	18896765	18896775	MZF1(var.2)	11.7273	+
chr20	18896767	18896777	ETV6	11.4038	+
chr20	18896789	18896805	GLIS1	-2.48077	+
chr20	18896833	18896841	NKX6-1	10.8814	-
chr20	18896833	18896841	NKX6-2	9.84	-
chr20	18896842	18896851	Nr2e1	12.4516	+
chr20	18958327	18958345	TP53	9.81633	+
chr20	18958338	18958350	Foxd3	11.1304	+
chr20	18958348	18958357	Nr2e1	11.0323	-
chr20	18958353	18958363	NFAT5	12.9032	+
chr20	18958353	18958363	NFATC1	11.4715	+
chr20	18958353	18958363	NFATC3	12.6263	+
chr20	18958354	18958361	NFATC2	12.2022	+
chr20	18958385	18958400	MEF2C	12.1525	-
chr20	18958386	18958398	MEF2B	6.4	-
chr20	19005608	19005617	HIC2	10.9091	-
chr20	19005611	19005622	Klf1	12.5	+
chr20	19005611	19005626	Klf12	12.2131	+
chr20	19005612	19005622	Klf4	11.1837	-
chr20	19005625	19005635	ALX3	11.297	-
chr20	19005625	19005635	GSX2	9.41509	-
chr20	19005625	19005635	LBX2	10.661	-
chr20	19005625	19005635	MIXL1	10.1875	-
chr20	19005626	19005634	BARX1	10.6981	-
chr20	19005626	19005634	BSX	10.6038	-
chr20	19005626	19005634	EN1	11.5424	-
chr20	19005626	19005634	ISX	11.7966	-
chr20	19005626	19005634	LHX9	10.7458	-
chr20	19005626	19005634	MSX1	11.6429	-
chr20	19005626	19005634	MSX2	12.1091	-
chr20	19005626	19005634	Msx3	11.8868	-
chr20	19005626	19005634	PRRX1	10.54	-
chr20	19005626	19005634	Prrx2	10.2832	-
chr20	19005626	19005634	RAX2	10.6106	-
chr20	19005626	19005634	SHOX	10.5248	+
chr20	19005626	19005634	Shox2	11.48	-
chr20	19005626	19005634	UNCX	10.1062	-
chr20	19005634	19005645	USF1	12.102	-
chr20	19005634	19005645	USF2	12.3061	-
chr20	19005645	19005659	TCF7L2	12.5636	+
chr20	19005651	19005667	EGR4	9.67273	+
chr20	19005655	19005665	ZNF740	10.4495	+
chr20	19005659	19005673	PLAG1	5.83673	-
chr20	19005660	19005670	NKX2-3	11.7115	+
chr20	19005660	19005674	PLAG1	15.8469	-
chr20	19005666	19005683	SP4	7.58182	+
chr20	19005668	19005679	Klf1	14.1061	+
chr20	19005668	19005683	Klf12	10.7377	+
chr20	19005668	19005682	KLF14	10.8276	+
chr20	19005669	19005683	EGR1	17.3846	+
chr20	19005669	19005680	KLF16	16.2586	+
chr20	19005669	19005679	Klf4	16.051	-
chr20	19005669	19005679	KLF5	16.6735	+
chr20	19005669	19005680	SP1	17.0962	+
chr20	19005669	19005684	SP2	14.7759	+
chr20	19005669	19005680	SP3	14.6098	+
chr20	19005669	19005681	SP8	12.9079	+
chr20	19005670	19005685	EGR3	7.46552	+
chr20	19005671	19005682	KLF16	12.7586	+
chr20	19005671	19005682	SP3	12.8537	+
chr20	19005671	19005683	SP8	13.8816	+
chr20	19005672	19005682	ZNF740	13.9817	+
chr20	19005715	19005731	ZNF143	1.75862	-
chr20	19193248	19193262	EGR1	13.6923	-
chr20	19193248	19193269	ZNF263	23	+
chr20	19193251	19193265	EGR1	15.25	-
chr20	19193251	19193272	ZNF263	27.1837	+
chr20	19193254	19193268	EGR1	14.9423	-
chr20	19193254	19193275	ZNF263	27.9592	+
chr20	19193257	19193278	ZNF263	28.7755	+
chr20	19193259	19193270	E2F6	14.1897	+
chr20	19193260	19193278	EWSR1-FLI1	13.8289	+
chr20	19193262	19193272	KLF5	13.551	-
chr20	19193264	19193282	EWSR1-FLI1	-5.13158	+
chr20	19193264	19193274	MZF1(var.2)	10.9798	+
chr20	19193265	19193280	SP2	16.0345	-
chr20	19193314	19193323	THAP1	10.0526	-
chr20	19193326	19193347	ZNF263	20.1224	+
chr20	19193332	19193353	ZNF263	20.8367	+
chr20	19193336	19193351	EGR3	5.32759	-
chr20	19193338	19193352	EGR1	15	-
chr20	19193341	19193355	EGR1	14.2308	-
chr20	19193341	19193351	MZF1(var.2)	10.899	+
chr20	19193342	19193357	EGR3	10.5	-
chr20	19193343	19193355	HINFP	10.197	-
chr20	19193344	19193358	EGR1	18.25	-
chr20	19193344	19193355	EGR2	9.86207	-
chr20	19193347	19193361	EGR1	13.6346	-
chr20	19193360	19193371	E2F6	11.5862	+
chr20	19194265	19194275	Ascl2	12.5857	+
chr20	19194344	19194360	Hnf4a	1.83636	-
chr20	19194346	19194361	NR2C2	13.6571	-
chr20	19194346	19194360	Nr2f6	14.0152	-
chr20	19194346	19194361	Pparg::Rxra	15.8649	-
chr20	19194346	19194360	Rxra	10.7561	-
chr20	19194346	19194360	RXRB	10.1818	-
chr20	19194346	19194360	RXRG	10.2766	-
chr20	19194363	19194373	Sox3	13.2759	+
chr20	19194363	19194373	Sox6	11.0286	+
chr20	19194364	19194378	Mecom	17.6629	-
chr20	19194374	19194384	Sox3	12.1207	+
chr20	19194374	19194384	Sox6	12.7286	+
chr20	19265213	19265224	Nkx2-5(var.2)	13.6727	-
chr20	19265261	19265272	Esrra	9.6	+
chr20	19265262	19265273	ESRRB	12.6379	+
chr20	19265262	19265272	Esrrg	13.6531	+
chr20	19265262	19265275	NR2F1	13.3878	+
chr20	19265264	19265272	NR4A2	13.4444	+
chr20	19265265	19265282	RARA::RXRA	11.5306	+
chr20	19265280	19265290	NOTO	10.76	-
chr20	19265287	19265299	PKNOX1	2.89796	+
chr20	19265287	19265299	PKNOX2	5.80328	-
chr20	19265287	19265299	TGIF1	1.03846	+
chr20	19265287	19265299	TGIF2	10.1468	-
chr20	19265293	19265304	CDX2	11.0339	+
chr20	19265294	19265313	Nr1h3::Rxra	10.871	+
chr20	19265295	19265305	HOXC10	11.5091	+
chr20	19265307	19265318	Myog	13.6531	-
chr20	19265307	19265318	Tcf12	13	-
chr20	19265308	19265318	Ascl2	11.7143	+
chr20	19265308	19265321	Myod1	15.0204	+
chr20	19265308	19265318	NHLH1	12.8103	+
chr20	19265309	19265319	Myb	12.5082	+
chr20	19265315	19265325	NKX2-3	11.6923	+
chr20	19265318	19265333	JUND(var.2)	11.7234	+
chr20	19265319	19265332	JUN	13.4898	+
chr20	19265320	19265334	ATF7	9.25714	-
chr20	19265320	19265334	BATF3	1.9697	-
chr20	19265321	19265333	Creb5	12.5636	-
chr20	19265321	19265333	JDP2(var.2)	12.2653	-
chr20	19677373	19677389	ZNF143	0.465517	-
chr20	19677382	19677395	Myod1	11.2857	-
chr20	19677385	19677395	ID4	11.1639	-
chr20	19677385	19677396	Myog	12.8163	+
chr20	19677385	19677394	SNAI2	12.7209	+
chr20	19677385	19677396	Tcf12	11.9184	+
chr20	19677385	19677395	TCF3	12.25	-
chr20	19677385	19677395	TCF4	12.7347	-
chr20	19677387	19677396	ZEB1	13.6364	-
chr20	19677393	19677410	ESR1	-1.77273	-
chr20	19677394	19677409	ESR2	10.0962	-
chr20	19677400	19677417	RARA::RXRA	9.82653	+
chr20	19677403	19677420	RARA(var.2)	5.32787	-
chr20	19677403	19677420	Rarb(var.2)	2.5303	-
chr20	19677408	19677418	TFAP4	11.5273	+
chr20	19677416	19677437	ZNF263	17.6122	-
chr20	19677420	19677431	ELK4	11.5636	+
chr20	19677421	19677432	ELF5	10.9636	-
chr20	19677434	19677444	RORA	14.0337	+
chr20	19677435	19677446	ESRRB	8.13793	+
chr20	19677440	19677455	Sox1	2.34483	+
chr20	19677452	19677463	Klf1	10.5152	+
chr20	19677456	19677470	EBF1	11.5738	-
chr20	19677462	19677472	REL	12.1212	+
chr20	19677462	19677472	RELA	10.7959	+
chr20	19677468	19677481	JUN	9.77551	+
chr20	19677469	19677483	ATF7	13.1714	+
chr20	19677469	19677483	BATF3	15.697	-
chr20	19677470	19677482	Creb5	14.6909	+
chr20	19677470	19677480	Crem	11.3115	+
chr20	19677470	19677482	JDP2(var.2)	15.5102	+
chr20	19677470	19677485	JUND(var.2)	13.7447	-
chr20	19677471	19677484	JUN	13.3061	-
chr20	19706907	19706922	MAF::NFE2	8.36066	-
chr20	19706926	19706937	Gabpa	10.1475	-
chr20	19706927	19706938	ELK4	11.1818	+
chr20	19706928	19706938	ETV6	13.2308	-
chr20	19706936	19706952	POU4F3	10.7087	-
chr20	19706938	19706952	POU4F1	10.5827	-
chr20	19706948	19706962	JUN(var.2)	13.6346	+
chr20	19706951	19706962	FOSL2	12.1273	+
chr20	19706951	19706962	JUNB	12.4082	+
chr20	19706952	19706963	FOS	12.3617	+
chr20	19706952	19706963	FOSL1	10	-
chr20	19706952	19706963	JUND	10.9149	+
chr20	19706952	19706963	NFE2	9.38776	-
chr20	19706953	19706962	JDP2	9.91379	-
chr20	19706953	19706967	JUN(var.2)	12.8462	-
chr20	19706954	19706965	BATF::JUN	12.1154	-
chr20	19706954	19706965	DUX4	11.6383	-
chr20	19707012	19707027	NFYB	12.4231	+
chr20	19716250	19716262	EHF	11.5082	+
chr20	19716250	19716262	ELF1	11.5091	+
chr20	19716250	19716263	ELF3	8.86207	+
chr20	19716250	19716262	ELF4	11.1639	+
chr20	19716251	19716262	ELF5	11.8909	+
chr20	19716252	19716263	ELK4	13.9273	-
chr20	19716252	19716262	ETV6	12.8846	+
chr20	19716253	19716264	Gabpa	13.1311	+
chr20	19716266	19716280	JUN(var.2)	15.5	+
chr20	19716267	19716282	Nfe2l2	12.7121	+
chr20	19716268	19716283	Bach1::Mafk	15.6711	+
chr20	19716268	19716279	BATF::JUN	12.3462	+
chr20	19716269	19716280	FOSL2	15.1273	+
chr20	19716269	19716280	JUNB	15.2653	+
chr20	19716270	19716281	FOS	15.3617	-
chr20	19716270	19716281	FOSL1	15.2909	+
chr20	19716270	19716281	JUND	14.5319	-
chr20	19716270	19716281	NFE2	7.87755	+
chr20	19716271	19716282	FOSL2	10.2364	-
chr20	19716271	19716280	JDP2	9	-
chr20	19716271	19716282	JUNB	12.0204	-
chr20	19716271	19716285	JUN(var.2)	13.2115	-
chr20	19716271	19716286	MAF::NFE2	12.8689	+
chr20	19716272	19716283	BATF::JUN	13.1154	-
chr20	19716272	19716279	FOS::JUN	11.9703	+
chr20	19716275	19716285	SREBF1	12.9878	+
chr20	19716275	19716285	SREBF2	10.7191	-
chr20	19716278	19716289	RUNX1	11.2759	-
chr20	19716278	19716291	TFAP2A(var.3)	15.623	-
chr20	19716278	19716291	TFAP2B(var.3)	14.5738	-
chr20	19716278	19716291	TFAP2C(var.3)	14.7931	+
chr20	19716278	19716294	ZNF143	-0.12069	+
chr20	19716289	19716304	SP2	13.5517	-
chr20	19716293	19716304	SP1	14.2885	-
chr20	19716312	19716326	EBF1	11.082	-
chr20	19716339	19716356	BCL6B	-17.7429	+
chr20	19717911	19717926	PRDM1	9.6	+
chr20	19717911	19717926	STAT1::STAT2	11.197	-
chr20	19717973	19717983	Dlx1	10.0088	-
chr20	19717973	19717983	EN2	10.6102	-
chr20	19718032	19718042	NKX2-3	11.2115	-
chr20	19724137	19724150	JUN	9.7551	+
chr20	19724160	19724173	ATF4	9.67213	+
chr20	19724161	19724172	CEBPA	15.449	-
chr20	19724161	19724173	DBP	10.5472	+
chr20	19724161	19724173	HLF	12.1017	-
chr20	19724161	19724173	TEF	10.7091	-
chr20	19724162	19724172	CEBPB	11.68	+
chr20	19724162	19724172	CEBPD	11.9038	+
chr20	19724162	19724172	CEBPE	11.7273	+
chr20	19724162	19724172	CEBPG	10.449	+
chr20	19724162	19724180	TP53	10.1429	+
chr20	19724163	19724175	Ddit3::Cebpa	11.1111	+
chr20	19724175	19724186	CDX2	14.1695	+
chr20	19724176	19724187	HOXA10	11.5094	+
chr20	19724176	19724188	Hoxa11	11.6613	+
chr20	19724176	19724187	HOXC11	12.2414	+
chr20	19724176	19724187	HOXC12	11.1091	+
chr20	19724177	19724186	CDX1	12.1132	+
chr20	19724177	19724187	HOXC10	13.8182	+
chr20	19724177	19724187	HOXD11	13.1127	+
chr20	19724177	19724187	HOXD13	11.6032	+
chr20	19724177	19724187	Hoxd9	11.2222	+
chr20	19724189	19724203	Stat4	11.8966	-
chr20	19724191	19724202	Stat5a::Stat5b	14.7347	+
chr20	19724192	19724203	STAT1	13.5091	-
chr20	19724192	19724203	STAT3	14.0204	-
chr20	19724193	19724209	ZNF143	12.8103	+
chr20	19724219	19724236	RARA(var.2)	2.32787	-
chr20	19724221	19724239	MAFF	10.4667	-
chr20	19724223	19724238	MAFK	11.9556	-
chr20	19724223	19724234	NRL	11.7692	+
chr20	19724226	19724239	NR2F1	11.2245	-
chr20	19724228	19724243	Nr5a2	9.46552	-
chr20	19724230	19724240	RORA	12.5843	-
chr20	19731645	19731659	SPIC	12.0282	+
chr20	19731657	19731668	PHOX2A	11.18	+
chr20	19731657	19731668	Phox2b	11	+
chr20	19731657	19731668	PROP1	10.3731	+
chr20	19731659	19731674	Stat6	12.6897	-
chr20	19731721	19731731	NKX2-3	11.2115	+
chr20	19731753	19731763	NKX2-3	13.6346	+
chr20	19731754	19731763	NKX2-8	12.6731	+
chr20	19738191	19738212	REST	5.67347	+
chr20	19738194	19738208	NFIC::TLX1	4.64286	+
chr20	19738226	19738241	EGR3	10.069	+
chr20	19738226	19738242	EGR4	11.2909	+
chr20	19738228	19738239	EGR2	8.72414	+
chr20	19738290	19738304	Zfx	14.8485	+
chr20	19738303	19738312	NKX2-8	11.5385	-
chr20	19738311	19738321	REL	11.9899	+
chr20	19738538	19738547	THAP1	9.93421	-
chr20	19738541	19738551	Myb	12.3115	-
chr20	19738558	19738573	Znf423	8.52809	-
chr20	19738567	19738582	Stat6	10.0517	-
chr20	19738587	19738602	ZIC3	12.1571	-
chr20	19738587	19738602	ZIC4	12.2182	-
chr20	19738588	19738602	GLIS2	7.78689	-
chr20	19738588	19738602	GLIS3	3.71212	-
chr20	19738588	19738602	ZIC1	6.95745	-
chr20	19738592	19738604	ZBTB7B	10.1724	-
chr20	19738592	19738604	ZBTB7C	11.1774	-
chr20	19738593	19738605	ZBTB7A	11.2143	-
chr20	19738605	19738622	SP4	5.6	-
chr20	19738606	19738620	KLF14	9.18966	-
chr20	19738607	19738622	NR2C2	9.11429	+
chr20	19738610	19738622	HINFP	10.9697	-
chr20	19738622	19738633	Spz1	10.9636	+
chr20	19738653	19738665	ZBTB7A	11.5	-
chr20	19766280	19766291	CEBPA	11.1837	-
chr20	19766281	19766291	CEBPB	11.94	-
chr20	19766281	19766291	CEBPD	11.4231	-
chr20	19766281	19766291	CEBPE	12	-
chr20	19766281	19766291	CEBPG	10.7551	-
chr20	19766296	19766314	IRF2	5.30275	-
chr20	19766314	19766324	NFIA	12.8667	+
chr20	19766314	19766323	NFIX	10.617	+
chr20	19766343	19766353	REL	12.6768	-
chr20	19766343	19766353	RELA	8.63265	-
chr20	19766377	19766388	Nkx2-5(var.2)	14.0364	-
chr20	19766380	19766391	Crx	11.3448	+
chr20	19766381	19766392	FOXH1	10.8077	-
chr20	19766383	19766391	Pitx1	11.0182	-
chr20	19766390	19766404	Bcl6	10.7097	-
chr20	19783231	19783246	JUND(var.2)	12.8298	+
chr20	19783233	19783247	ATF7	9.8	+
chr20	19783233	19783247	BATF3	5.24242	+
chr20	19783234	19783242	Atf3	11.1311	+
chr20	19783234	19783246	Creb5	13.6909	+
chr20	19783234	19783246	JDP2(var.2)	13.0612	+
chr20	19783234	19783249	JUND(var.2)	15.5745	-
chr20	19783235	19783248	JUN	14.5306	-
chr20	19783254	19783264	NFIA	12.2	-
chr20	19783255	19783264	NFIX	10.617	-
chr20	19783256	19783270	NFIC::TLX1	8.42857	-
chr20	19783257	19783271	NFIC::TLX1	3.96939	+
chr20	19783274	19783289	Znf423	4.57303	-
chr20	19783296	19783305	ZEB1	10.8364	+
chr20	19783314	19783327	Lhx3	12.1386	-
chr20	19783318	19783333	HNF1A	15.5584	-
chr20	19783319	19783332	HNF1B	14.0455	+
chr20	19783319	19783333	POU4F1	10.811	+
chr20	19783319	19783335	POU4F3	10.9055	+
chr20	19783340	19783351	NFE2	5.10204	+
chr20	19783341	19783352	FOSL2	11	-
chr20	19783342	19783356	Nr2f6	8.12121	-
chr20	19783342	19783357	Pparg::Rxra	10.5045	-
chr20	19796350	19796360	Gfi1	10.878	-
chr20	19796351	19796362	FOS	13.0851	+
chr20	19796351	19796362	JUND	11.0426	+
chr20	19796352	19796365	Hoxc9	14.0476	-
chr20	19796353	19796364	Hoxa9	12.4737	-
chr20	19796366	19796375	Nr2e1	11.3065	-
chr20	19796368	19796378	ETV6	10.7308	-
chr20	19796371	19796378	SPIB	11.2333	-
chr20	19796388	19796399	RUNX1	11.3621	-
chr20	19796394	19796410	ZNF143	0.396552	-
chr20	19796397	19796411	EBF1	8.81967	-
chr20	19796401	19796419	GATA1::TAL1	12.8909	-
chr20	19796408	19796423	MAF::NFE2	13.0164	-
chr20	19796410	19796420	LHX6	11.6545	-
chr20	19796410	19796419	VENTX	11.1915	+
chr20	19796411	19796419	Lhx8	10.3636	-
chr20	19796413	19796424	FOSL1	11.0909	-
chr20	19796413	19796424	JUND	11.8936	-
chr20	19796414	19796425	JUNB	10.6531	-
chr20	19796417	19796435	MAFF	10.9111	-
chr20	19797918	19797933	HNF4G	11.1923	+
chr20	19797919	19797935	Hnf4a	4.69091	+
chr20	19797922	19797933	Esrra	6.36364	+
chr20	19797930	19797944	JUN(var.2)	11.4423	+
chr20	19797932	19797947	Bach1::Mafk	11.3026	-
chr20	19797932	19797943	BATF::JUN	11.7885	+
chr20	19797933	19797944	FOSL2	9.70909	+
chr20	19797933	19797944	JUNB	11.7143	+
chr20	19797933	19797948	Nfe2l2	9.90909	-
chr20	19797934	19797945	FOS	12.0213	+
chr20	19797934	19797945	FOSL1	12.4182	-
chr20	19797934	19797945	JUND	10.6383	-
chr20	19797935	19797946	JUNB	11.0612	-
chr20	19797935	19797949	JUN(var.2)	14.3077	-
chr20	19797936	19797947	BATF::JUN	13.8654	-
chr20	19797936	19797943	FOS::JUN	11.9703	+
chr20	19797942	19797956	EBF1	18	-
chr20	19797947	19797967	PPARG	9.93333	+
chr20	19798000	19798010	NFIA	12.1778	-
chr20	19798010	19798027	Rarg(var.2)	-6.96364	+
chr20	19798020	19798035	Bach1::Mafk	8.18421	-
chr20	19798023	19798037	Zfx	12.0758	+
chr20	19804717	19804735	MAFF	11.6	-
chr20	19804719	19804734	MAFK	12.0889	-
chr20	19804730	19804737	Nkx2-5	9.9802	+
chr20	19804743	19804759	Pou2f3	12.8049	-
chr20	19804744	19804757	POU2F2	14.2759	+
chr20	19804745	19804758	POU3F3	10.27	-
chr20	19804746	19804758	POU2F1	11.95	-
chr20	19804747	19804756	POU3F4	10.8571	-
chr20	19804747	19804756	POU5F1B	12.3186	-
chr20	19804754	19804775	REST	4.36735	+
chr20	19804795	19804806	E2F6	13.5862	-
chr20	19804806	19804824	IRF2	5.12844	-
chr20	19804807	19804828	IRF1	12.1452	+
chr20	19804808	19804823	Pparg::Rxra	12.0631	-
chr20	19804808	19804818	REL	10.7071	+
chr20	19804809	19804824	PRDM1	14.5273	-
chr20	19804809	19804824	STAT1::STAT2	8.72727	+
chr20	19804820	19804834	Stat4	13.6897	-
chr20	19804823	19804834	STAT1	11.8	-
chr20	19804838	19804849	TFAP2A	11.9818	+
chr20	19804838	19804849	TFAP2B(var.2)	12.7455	+
chr20	19804838	19804849	TFAP2C(var.2)	12.1923	+
chr20	19816619	19816634	ESR2	10.5385	-
chr20	19816622	19816640	EWSR1-FLI1	-3.05263	-
chr20	19816627	19816642	LEF1	8.46774	-
chr20	19816628	19816642	TCF7L2	10.9636	-
chr20	19816630	19816638	Sox2	13.9508	+
chr20	19816630	19816640	Sox3	15.069	+
chr20	19816630	19816640	Sox6	13.7571	+
chr20	19816639	19816654	Klf12	9.95082	-
chr20	19816641	19816655	NFIC::TLX1	4.86735	-
chr20	19816643	19816660	RARA::RXRA	11.7551	+
chr20	19816643	19816660	RARA(var.2)	4	+
chr20	19816654	19816666	TAL1::TCF3	14.2135	+
chr20	19816656	19816666	Atoh1	11.5645	-
chr20	19816656	19816666	NEUROD2	11.2241	+
chr20	19816656	19816666	Neurog1	10.3516	-
chr20	19816656	19816666	NEUROG2	10.0152	-
chr20	19816658	19816668	Hand1::Tcf3	11.573	+
chr20	19816730	19816739	Nkx3-1	11.8182	+
chr20	19816730	19816739	NKX3-2	11.75	+
chr20	19816731	19816739	ISL2	11.3717	+
chr20	19837415	19837425	TEAD4	11.2903	+
chr20	19837416	19837424	TEAD3	12.9796	+
chr20	19848853	19848866	TFAP2A(var.3)	10.8361	-
chr20	19848855	19848865	NKX2-3	11.5769	-
chr20	19848865	19848876	RUNX1	11.9138	-
chr20	19848881	19848891	SREBF2(var.2)	9.05455	+
chr20	19848892	19848906	Zfx	10.197	-
chr20	19848917	19848928	Foxo1	11.8103	-
chr20	19848918	19848932	SPIC	11.7746	+
chr20	19848920	19848932	ELF1	7.87273	+
chr20	19848921	19848932	ELF5	10.9636	+
chr20	19848921	19848932	ETV2	12.8197	+
chr20	19848922	19848932	ERG	10.9091	+
chr20	19848922	19848932	ETS1	10.8103	+
chr20	19860984	19860995	Gata4	11.1724	-
chr20	19860985	19860996	Gata1	13.449	-
chr20	19860985	19860999	GATA2	11.7455	-
chr20	19860987	19860995	GATA3	12.6364	+
chr20	19861016	19861033	BCL6B	2.35714	+
chr20	19861022	19861032	ETV6	10.7308	+
chr20	19861022	19861029	SPIB	11.2333	+
chr20	19861030	19861051	IRF1	10.3871	+
chr20	19861035	19861050	FOXP1	11.5775	-
chr20	19861072	19861091	PAX5	10.871	-
chr20	19867107	19867118	Gabpa	13.082	-
chr20	19867108	19867121	ELF3	7.2069	-
chr20	19867108	19867119	ELK4	13.6727	+
chr20	19867109	19867121	ELF1	7.98182	-
chr20	19867109	19867119	ERF	11.6143	-
chr20	19867109	19867119	ETS1	11.5517	-
chr20	19867109	19867119	ETV6	12.3846	-
chr20	19867118	19867126	Sox2	13.377	+
chr20	19867118	19867128	Sox6	11.1429	+
chr20	19867126	19867134	HOXA5	10.32	-
chr20	19867180	19867195	Klf12	11.4754	-
chr20	19867188	19867197	NFIX	10.4894	-
chr20	19997864	19997875	E2F4	12	-
chr20	19997866	19997880	EGR1	12.5962	+
chr20	19997870	19997881	TFAP2A	12.1091	+
chr20	19997870	19997881	TFAP2B(var.2)	10.9636	+
chr20	19997876	19997895	CTCF	15.377	+
chr20	19997884	19997891	SPIB	11.2333	+
chr20	19997925	19997937	EHF	11.8852	+
chr20	19997925	19997937	ELF1	12.8	+
chr20	19997925	19997938	ELF3	8.36207	+
chr20	19997925	19997937	ELF4	11.3279	+
chr20	19997926	19997937	ELF5	11.5091	+
chr20	19997926	19997937	SPDEF	9.36364	+
chr20	19997927	19997937	ELK1	10.7447	+
chr20	19997927	19997937	ELK3	11.6897	+
chr20	19997927	19997938	ELK4	13.9636	-
chr20	19997927	19997937	ETS1	10.9828	+
chr20	19997927	19997937	ETV1	11.4545	+
chr20	19997927	19997937	ETV4	11.5	+
chr20	19997927	19997937	ETV5	11.2	+
chr20	19997927	19997937	ETV6	11.6346	+
chr20	19997928	19997939	Gabpa	13.4754	+
chr20	19997962	19997973	EGR2	8.93103	+
chr20	19997962	19997974	GLI2	10.8448	+
chr20	19997964	19997979	Klf12	8.93443	+
chr20	19997965	19997975	Hes1	9.74126	+
chr20	19997965	19997984	PAX5	10.0968	-
chr20	20033069	20033084	FOXP1	11.3944	+
chr20	20033072	20033083	FOXP2	10.8182	+
chr20	20033093	20033105	EHF	11	+
chr20	20033093	20033105	ELF1	13.1636	+
chr20	20033093	20033106	ELF3	8.96552	+
chr20	20033093	20033105	ELF4	12.9672	+
chr20	20033093	20033114	IRF1	9.93548	-
chr20	20033094	20033105	ELF5	12.9636	+
chr20	20033094	20033105	ETV2	15.4754	+
chr20	20033094	20033105	SPDEF	12.7455	+
chr20	20033095	20033105	ELK1	15.1915	+
chr20	20033095	20033105	ELK3	14.3448	+
chr20	20033095	20033106	ELK4	16.6	-
chr20	20033095	20033105	ERF	15.2429	+
chr20	20033095	20033105	ERG	14.8182	+
chr20	20033095	20033105	ETS1	15.1034	+
chr20	20033095	20033105	ETV1	14.4364	+
chr20	20033095	20033105	ETV3	14.3944	+
chr20	20033095	20033105	ETV4	13.8103	+
chr20	20033095	20033105	ETV5	13.6545	+
chr20	20033095	20033105	ETV6	12.8077	+
chr20	20033095	20033105	FEV	14.3654	+
chr20	20033095	20033105	FLI1	15.7234	+
chr20	20033096	20033107	Gabpa	16.1148	+
chr20	20033097	20033111	SPI1	4.09091	+
chr20	20033114	20033127	NR2F1	10.6735	-
chr20	20033116	20033132	Hnf4a	12.8909	-
chr20	20033116	20033133	NR1H2::RXRA	24.3596	-
chr20	20033116	20033131	Nr5a2	9.39655	-
chr20	20033117	20033125	NR4A2	11.4545	-
chr20	20033118	20033133	HNF4G	18.6538	-
chr20	20033118	20033133	LEF1	9.6129	-
chr20	20033118	20033133	NR2C2	22.4286	-
chr20	20033118	20033132	Nr2f6	24.0455	-
chr20	20033118	20033133	Nr2f6(var.2)	-5.44286	-
chr20	20033118	20033133	Pparg::Rxra	15.9459	-
chr20	20033118	20033132	Rxra	25.4024	-
chr20	20033118	20033132	RXRB	25.0182	-
chr20	20033118	20033132	RXRG	25.1915	-
chr20	20033121	20033134	NR2F1	15.5918	-
chr20	20033121	20033133	Tcf7	11.1613	-
chr20	20033125	20033140	Pparg::Rxra	11.1441	-
chr20	20033141	20033149	Pax2	10.1889	-
chr20	20033159	20033175	RFX2	18.9857	+
chr20	20033159	20033175	RFX3	19.4545	-
chr20	20033159	20033175	RFX4	18.5455	+
chr20	20033159	20033175	RFX5	17.6552	+
chr20	20033160	20033174	Rfx1	18.2069	-
chr20	20033174	20033185	NRF1	9.70909	+
chr20	20033179	20033190	NRF1	9.70909	-
chr20	20076380	20076395	PRDM1	10	+
chr20	20076393	20076407	CREB3L1	10.7727	+
chr20	20076411	20076420	Hic1	11.3269	-
chr20	20076412	20076421	NFIX	10.5532	-
chr20	20076436	20076455	CTCF	10.4754	+
chr20	20076446	20076463	Rarb(var.2)	0.939394	+
chr20	20076450	20076459	Sox17	12	-
chr20	20076455	20076464	THAP1	10.5526	-
chr20	20195801	20195820	CTCF	9.59016	+
chr20	20195834	20195851	RARA::RXRA	10.5408	-
chr20	20195834	20195851	Rarb(var.2)	1.93939	-
chr20	20195845	20195860	NR2C2	9.1	-
chr20	20195897	20195914	PAX9	-0.327273	-
chr20	20195898	20195908	Sox6	13.0286	+
chr20	20195898	20195907	SOX9	10.9024	+
chr20	20195915	20195932	Hmx2	12.8816	+
chr20	20195915	20195932	Hmx3	13.3171	+
chr20	20195917	20195929	Foxd3	10.8043	-
chr20	20195917	20195934	Hoxd8	11.75	-
chr20	20195919	20195935	POU4F2	9.14545	+
chr20	20195919	20195935	POU4F3	10.2677	+
chr20	20195921	20195933	Foxd3	12.9239	-
chr20	20248410	20248428	EWSR1-FLI1	-9.03947	+
chr20	20248471	20248482	ELK4	11.2364	-
chr20	20248473	20248488	SP2	15.8448	-
chr20	20248474	20248491	SP4	8.01818	-
chr20	20248477	20248488	SP1	14.7692	-
chr20	20248488	20248505	SP4	3.94545	+
chr20	20248491	20248501	KLF5	12.9184	+
chr20	20248514	20248525	Gabpa	12.9508	-
chr20	20248515	20248526	ELK4	12.3455	+
chr20	20248516	20248528	ELF1	8.61818	-
chr20	20248516	20248526	ELK1	10.5532	-
chr20	20248516	20248526	ELK3	11.5172	-
chr20	20248516	20248526	ERG	13.0909	-
chr20	20248516	20248526	ETS1	12.0172	-
chr20	20248516	20248526	ETV1	11.6727	-
chr20	20248516	20248526	ETV3	11.5211	-
chr20	20248516	20248526	ETV4	11.7241	-
chr20	20248516	20248526	FEV	12.5192	-
chr20	20248516	20248526	FLI1	13.0638	-
chr20	20248526	20248537	Klf1	10.6818	+
chr20	20248527	20248537	KLF5	13.4898	+
chr20	20248530	20248545	Znf423	5.58427	+
chr20	20343569	20343582	SCRT2	7.32787	-
chr20	20343571	20343588	Hmx2	10.2237	-
chr20	20343574	20343585	FOXH1	11.1346	-
chr20	20343575	20343587	PBX1	10.2959	-
chr20	20343576	20343584	Dux	12.0656	-
chr20	20343579	20343588	SRY	11.6222	-
chr20	20343592	20343606	SPI1	7.45455	+
chr20	20343598	20343616	MAFF	10.4889	-
chr20	20343604	20343615	Gata4	10.931	-
chr20	20343648	20343661	Myod1	11.2449	-
chr20	20343651	20343661	Ascl2	10.5143	+
chr20	20343651	20343661	NHLH1	11.9483	+
chr20	20343656	20343672	Pou2f3	15.7683	+
chr20	20344984	20345002	EWSR1-FLI1	-10.3816	-
chr20	20345004	20345019	PRDM1	10.1455	-
chr20	20345035	20345045	RELA	10.602	+
chr20	20345051	20345067	Pou2f3	16.122	+
chr20	20345052	20345066	POU1F1	14.7931	+
chr20	20345052	20345064	POU2F1	14.07	+
chr20	20345052	20345065	POU3F3	13.29	+
chr20	20345053	20345065	POU3F1	14.3976	+
chr20	20345053	20345065	POU3F2	15	+
chr20	20345054	20345063	POU3F4	15.102	+
chr20	20345054	20345063	POU5F1B	13.4956	+
chr20	20345067	20345077	Sox3	14.2931	-
chr20	20345067	20345077	Sox6	12.4571	-
chr20	20345069	20345077	Sox2	13.9508	-
chr20	20345081	20345093	TFAP2A(var.2)	13.9818	-
chr20	20345081	20345093	TFAP2B	12.5636	-
chr20	20345081	20345093	TFAP2C	12.7347	-
chr20	20345081	20345096	ZIC4	11.0182	-
chr20	20345088	20345099	E2F4	16.0517	+
chr20	20345088	20345099	E2F6	16.7241	+
chr20	20345089	20345107	EWSR1-FLI1	-9.32895	+
chr20	20347272	20347291	CTCF	10.3279	+
chr20	20347278	20347290	YY1	9.78846	+
chr20	20347321	20347333	HINFP	11.6212	-
chr20	20347321	20347336	SP2	12.7759	-
chr20	20347322	20347336	EGR1	16.1731	-
chr20	20347323	20347343	RREB1	13.4128	-
chr20	20347324	20347344	RREB1	9.61468	-
chr20	20347325	20347336	KLF16	10.3276	-
chr20	20347325	20347336	SP1	13.8462	-
chr20	20347325	20347336	SP3	11.7805	-
chr20	20347325	20347346	ZNF263	19.1633	+
chr20	20347326	20347341	EGR3	5.24138	-
chr20	20347326	20347346	RREB1	9.3211	-
chr20	20347327	20347341	KLF14	7.96552	-
chr20	20347327	20347347	RREB1	15.0459	-
chr20	20347327	20347342	SP2	14.1379	-
chr20	20347328	20347342	EGR1	19.4615	-
chr20	20347328	20347348	RREB1	15.9266	-
chr20	20347328	20347340	SP8	14.9079	-
chr20	20347329	20347345	EGR4	12.0909	-
chr20	20347329	20347340	KLF16	12.7586	-
chr20	20347329	20347349	RREB1	6.40367	-
chr20	20347329	20347340	SP3	12.8537	-
chr20	20347329	20347339	ZNF740	13.9817	-
chr20	20347330	20347345	EGR3	5.93103	-
chr20	20347330	20347350	RREB1	7.69725	-
chr20	20347330	20347342	SP8	11.3816	-
chr20	20347331	20347342	KLF16	14.6724	-
chr20	20347331	20347342	SP1	15.8462	-
chr20	20347331	20347342	SP3	14.3659	-
chr20	20347332	20347347	EGR3	5.65517	-
chr20	20347332	20347343	Klf1	10.4697	-
chr20	20347332	20347342	Klf4	12.7041	+
chr20	20347332	20347342	KLF5	14.7755	-
chr20	20347332	20347352	RREB1	17.633	-
chr20	20347333	20347353	RREB1	9.33028	-
chr20	20347333	20347348	SP2	15.6552	-
chr20	20347334	20347348	EGR1	19.4615	-
chr20	20347334	20347354	RREB1	7.58716	-
chr20	20347334	20347346	SP8	14.9079	-
chr20	20347335	20347346	KLF16	12.7586	-
chr20	20347335	20347355	RREB1	6.68807	-
chr20	20347335	20347346	SP3	12.8537	-
chr20	20347335	20347345	ZNF740	13.9817	-
chr20	20347336	20347348	SP8	11.3816	-
chr20	20347337	20347353	EGR4	10.1636	-
chr20	20347337	20347348	KLF16	14.6724	-
chr20	20347337	20347348	SP1	15.8462	-
chr20	20347337	20347348	SP3	14.3659	-
chr20	20347338	20347353	EGR3	10.9828	-
chr20	20347338	20347349	Klf1	11.1818	-
chr20	20347338	20347348	Klf4	12.7041	+
chr20	20347338	20347348	KLF5	14.7755	-
chr20	20347339	20347354	SP2	18.8276	-
chr20	20347340	20347354	EGR1	20.9808	-
chr20	20347340	20347357	SP4	8.90909	-
chr20	20347341	20347355	KLF14	9.39655	-
chr20	20347342	20347357	NR2C2	8.87143	+
chr20	20347342	20347354	SP8	14.3947	-
chr20	20347343	20347354	KLF16	16.6552	-
chr20	20347343	20347354	SP1	17.9038	-
chr20	20347343	20347354	SP3	15.7398	-
chr20	20347344	20347354	Klf4	12.8367	+
chr20	20347344	20347354	KLF5	15.102	-
chr20	20347345	20347356	E2F4	11.8103	+
chr20	20347345	20347355	ZNF740	10.7339	-
chr20	20347367	20347386	CTCF	7.83607	-
chr20	20347369	20347382	ELF3	9.65517	-
chr20	20347370	20347382	EHF	9.88525	-
chr20	20347370	20347381	ELF5	12.2182	-
chr20	20347389	20347401	PROX1	7.81818	-
chr20	20348660	20348678	NFYA	16.6951	+
chr20	20348664	20348674	Gfi1	10.8902	-
chr20	20348665	20348675	EN2	10.9322	-
chr20	20348666	20348674	Dux	12.1475	-
chr20	20348666	20348681	NFYB	15.9038	-
chr20	20348670	20348689	CTCF	8.16393	+
chr20	20348683	20348694	E2F4	10.8621	+
chr20	20348683	20348694	E2F6	13.2586	+
chr20	20348695	20348705	Sox3	12.5862	-
chr20	20348695	20348705	Sox6	15.0857	-
chr20	20348696	20348705	SOX9	13.7927	-
chr20	20348697	20348705	Sox2	13.6721	-
chr20	20348703	20348718	Pparg::Rxra	11.2973	-
chr20	20348705	20348716	KLF16	14.3621	+
chr20	20348705	20348715	KLF5	14.2041	+
chr20	20348705	20348716	SP1	16.8654	+
chr20	20348705	20348716	SP3	13.5122	+
chr20	20348705	20348717	SP8	13.0395	+
chr20	20348734	20348755	REST	9.5102	+
chr20	20348754	20348764	Hes1	10.0839	-
chr20	20348754	20348764	Tcfl5	9.87903	-
chr20	20348759	20348773	MTF1	7.5122	-
chr20	20693244	20693258	EGR1	15.5385	+
chr20	20693247	20693261	EGR1	17.25	+
chr20	20693248	20693263	EGR3	5.24138	+
chr20	20693250	20693264	EGR1	17.25	+
chr20	20693251	20693266	EGR3	5.24138	+
chr20	20693253	20693267	EGR1	17.25	+
chr20	20693254	20693269	EGR3	5.24138	+
chr20	20693256	20693270	EGR1	17.25	+
chr20	20693257	20693272	EGR3	5.24138	+
chr20	20693259	20693273	EGR1	17.25	+
chr20	20693260	20693275	EGR3	7.27586	+
chr20	20693262	20693276	EGR1	14.7885	+
chr20	20693271	20693282	Myog	12.6735	-
chr20	20693271	20693282	Tcf12	12.3061	-
chr20	20693272	20693285	Myod1	11.8571	+
chr20	20693272	20693282	NHLH1	12.2931	-
chr20	20693272	20693282	TFAP4	11.6364	-
chr20	20693279	20693293	Bcl6	12.5645	-
chr20	20693282	20693293	STAT1	10.4364	+
chr20	20693290	20693305	SP2	16.3793	-
chr20	20693292	20693306	KLF14	10.2414	-
chr20	20693305	20693313	Pax2	9.71111	+
chr20	20693308	20693322	ZIC1	6.25532	-
chr20	20693311	20693326	SP2	20.6379	-
chr20	20693312	20693327	Klf12	10.7869	-
chr20	20693312	20693329	SP4	11.4364	-
chr20	20693313	20693327	KLF14	14.2414	-
chr20	20693314	20693326	SP8	14.5658	-
chr20	20693315	20693326	KLF16	15.8276	-
chr20	20693315	20693326	SP1	17.8077	-
chr20	20693315	20693326	SP3	14.374	-
chr20	20693316	20693327	Klf1	11.0152	-
chr20	20693316	20693326	Klf4	16.1837	+
chr20	20693316	20693326	KLF5	17	-
chr20	20693352	20693369	SP4	10.3636	+
chr20	20693352	20693366	Zfx	16.0152	-
chr20	20693354	20693365	Klf1	12.3485	+
chr20	20693354	20693369	Klf12	11.1148	+
chr20	20693354	20693368	KLF14	10.069	+
chr20	20693355	20693366	KLF16	12.1207	+
chr20	20693355	20693365	Klf4	16.1837	-
chr20	20693355	20693365	KLF5	17	+
chr20	20693355	20693366	SP1	16.4038	+
chr20	20693355	20693370	SP2	16.7931	+
chr20	20693355	20693366	SP3	13.3577	+
chr20	20693355	20693367	SP8	13.9474	+
chr20	20693357	20693372	ZBTB33	11.7576	-
chr20	20693359	20693371	TFAP2A(var.2)	11.4	-
chr20	20693359	20693371	TFAP2B	10.8182	+
chr20	20693359	20693371	TFAP2C	10.9592	+
chr20	20693360	20693375	ZBTB33	10.0303	+
chr20	20693360	20693375	ZIC3	15.9429	-
chr20	20693360	20693375	ZIC4	15.2364	-
chr20	20693361	20693375	GLIS2	12.459	-
chr20	20693361	20693375	GLIS3	4.22727	-
chr20	20693361	20693375	ZIC1	12.5532	-
chr20	20693363	20693374	E2F4	13.2241	+
chr20	20712833	20712844	NRF1	9.10909	+
chr20	20712844	20712855	Gfi1b	10.5	-
chr20	20712870	20712880	Ascl2	10.5	+
chr20	20712870	20712880	MYF6	12.5606	+
chr20	20712873	20712883	Ascl2	11.8714	+
chr20	20712879	20712894	MEF2C	10.7288	-
chr20	20712880	20712892	MEF2A	8.16129	-
chr20	20712880	20712892	MEF2D	5.98182	-
chr20	20712887	20712904	Six3	14.7237	-
chr20	20712890	20712901	Spz1	13.6727	-
chr20	20712901	20712912	CDX2	12.5424	+
chr20	20712902	20712913	HOXC11	11.4138	+
chr20	20712902	20712913	HOXC12	10.9636	+
chr20	20712902	20712913	HOXD12	12.3607	+
chr20	20712903	20712913	HOXC10	12.2727	+
chr20	20712903	20712913	HOXD11	12.338	+
chr20	20712911	20712926	PRDM1	9.63636	-
chr20	20712913	20712927	IRF7	9.17742	-
chr20	20712913	20712928	IRF9	-2.45455	-
chr20	20712917	20712932	LEF1	11.371	-
chr20	20712918	20712932	TCF7L2	12.9636	-
chr20	20712920	20712932	Tcf7	12.4839	-
chr20	20712943	20712953	Gfi1	10.8902	+
chr20	20712944	20712955	Gfi1b	10.8276	+
chr20	20714620	20714631	Arid3b	11.5079	+
chr20	20714639	20714653	Bcl6	13.6935	-
chr20	20714657	20714666	Nr2e1	13.1452	-
chr20	20714697	20714712	MAF::NFE2	10.9672	-
chr20	20714698	20714712	JUN(var.2)	12.25	+
chr20	20714700	20714715	Bach1::Mafk	14.4342	-
chr20	20714700	20714711	BATF::JUN	11.7885	+
chr20	20714701	20714712	JUNB	10.6735	+
chr20	20714701	20714716	Nfe2l2	12.9697	-
chr20	20714702	20714713	FOS	14.0638	+
chr20	20714702	20714713	FOSL1	15.9273	-
chr20	20714702	20714713	JUND	13.0213	-
chr20	20714702	20714713	NFE2	5.18367	+
chr20	20714703	20714714	FOSL2	15.9091	-
chr20	20714703	20714714	JUNB	15.8571	-
chr20	20714703	20714717	JUN(var.2)	14.6154	-
chr20	20714704	20714711	FOS::JUN	11.9703	+
chr20	20714708	20714723	Znf423	9.05618	-
chr20	20715162	20715173	ELF5	10.9818	-
chr20	20715162	20715176	SPI1	14.3091	-
chr20	20715162	20715176	SPIC	16.338	-
chr20	20715165	20715172	SPIB	11.2333	-
chr20	20715188	20715198	SREBF2	10.4831	-
chr20	20715193	20715207	Bcl6	12.4677	-
chr20	20715196	20715207	STAT3	11	-
chr20	20715210	20715226	T	8.23077	+
chr20	20715215	20715225	Sox3	11.8103	+
chr20	20724178	20724195	Dmbx1	14.2632	-
chr20	20724181	20724190	PITX3	11.7115	+
chr20	20724182	20724190	Pitx1	11	+
chr20	20724182	20724190	RHOXF1	9.98077	+
chr20	20724194	20724209	SOX21	0.102041	+
chr20	20724208	20724224	RFX2	9.27143	-
chr20	20724208	20724224	RFX3	12.7273	-
chr20	20724208	20724224	RFX4	12.8939	+
chr20	20724208	20724224	RFX5	9.43103	+
chr20	20724209	20724223	Rfx1	11.6897	-
chr20	20724225	20724236	SP1	14.5192	+
chr20	20724229	20724239	ZNF740	12.0826	+
chr20	20724250	20724264	PLAG1	6.46939	-
chr20	20779647	20779662	FOXP1	12.7042	-
chr20	20779652	20779663	HOXA10	11.0755	-
chr20	20779652	20779662	HOXA13	11.5	-
chr20	20779652	20779662	Hoxd9	10.9861	-
chr20	20779653	20779662	CDX1	10.8113	-
chr20	20779653	20779664	CDX2	11.4237	-
chr20	20779674	20779689	MEF2C	10.2881	-
chr20	20779675	20779687	FOXC2	11.2673	-
chr20	20779675	20779687	MEF2A	11.0806	-
chr20	20779675	20779687	MEF2D	6.43636	-
chr20	20779676	20779687	FOXB1	12.3846	-
chr20	20779676	20779687	FOXC1	12.7	-
chr20	20795679	20795690	HOXA10	10.4906	+
chr20	20795680	20795690	HOXA13	13.7778	+
chr20	20795680	20795690	HOXB13	13.2182	+
chr20	20795680	20795690	HOXD13	14.0794	+
chr20	20795690	20795703	TFAP2A(var.3)	10.8033	+
chr20	20795690	20795703	TFAP2B(var.3)	12.3443	+
chr20	20795690	20795703	TFAP2C(var.3)	11.3793	-
chr20	20795721	20795734	NFKB1	2.65306	+
chr20	20795721	20795734	NFKB2	10.1061	+
chr20	20795727	20795738	E2F6	11.8621	-
chr20	20795730	20795745	PRDM1	11.5091	-
chr20	20795757	20795766	Sox17	12.764	+
chr20	20795758	20795768	Sox6	13.1	+
chr20	20795782	20795797	NFYB	10.4615	+
chr20	21058417	21058434	Dmbx1	11.2895	-
chr20	21058420	21058430	GSC	12.8113	+
chr20	21058420	21058430	GSC2	12.4068	+
chr20	21058420	21058429	PITX3	12.7885	+
chr20	21058421	21058429	OTX1	11.3617	+
chr20	21058421	21058429	OTX2	11.8511	+
chr20	21058421	21058429	Pitx1	12.1455	+
chr20	21058421	21058429	RHOXF1	9.98077	+
chr20	21058432	21058443	CDX2	12.7627	+
chr20	21058434	21058444	HOXC10	11.3636	+
chr20	21058474	21058484	ID4	11.0492	+
chr20	21058474	21058484	Srebf1(var.2)	10.8448	+
chr20	21058474	21058484	SREBF2(var.2)	9.96364	+
chr20	21058474	21058485	USF1	10.8571	+
chr20	21058475	21058484	SNAI2	11.0465	-
chr20	21058476	21058489	NR2F1	11.4694	-
chr20	21058480	21058492	INSM1	10.102	-
chr20	21058480	21058496	Rarb	-1.89655	-
chr20	21058494	21058504	POU6F2	11.1091	+
chr20	21058518	21058532	PLAG1	12.8265	-
chr20	21083010	21083021	RUNX1	10.8966	-
chr20	21083010	21083026	ZNF143	1.91379	+
chr20	21083031	21083050	CTCF	10.1967	-
chr20	21083102	21083117	ESR2	11.4808	+
chr20	21087004	21087020	EGR4	10.6	-
chr20	21087005	21087020	EGR3	7.55172	-
chr20	21087007	21087021	EGR1	16.2885	-
chr20	21087007	21087018	EGR2	11.2931	-
chr20	21087007	21087024	SP4	5.18182	-
chr20	21087021	21087035	CREB3L1	9.45455	-
chr20	21087040	21087054	EGR1	16.1154	+
chr20	21087040	21087051	KLF16	12.9138	+
chr20	21087040	21087050	KLF5	14.2653	+
chr20	21087040	21087051	SP1	16.5962	+
chr20	21087040	21087055	SP2	14.7759	+
chr20	21087041	21087056	EGR3	6.43103	+
chr20	21087043	21087058	EGR3	6.89655	+
chr20	21087043	21087059	EGR4	10.7091	+
chr20	21087043	21087053	ZNF740	12.4128	+
chr20	21087058	21087071	DUXA	15.2903	+
chr20	21087059	21087070	DUX4	16.7021	+
chr20	21087059	21087070	PHOX2A	12.36	+
chr20	21087059	21087070	Phox2b	12.0851	+
chr20	21087059	21087070	PROP1	12.8955	+
chr20	21087074	21087087	Lhx3	9.67327	-
chr20	21106607	21106624	SP4	12.2545	+
chr20	21106609	21106620	Klf1	10.9394	+
chr20	21106609	21106624	Klf12	7.98361	+
chr20	21106609	21106623	KLF14	14.3621	+
chr20	21106610	21106624	EGR1	18.5192	+
chr20	21106610	21106621	KLF16	18.2414	+
chr20	21106610	21106620	Klf4	16.1837	-
chr20	21106610	21106620	KLF5	17	+
chr20	21106610	21106621	SP1	19.1538	+
chr20	21106610	21106625	SP2	19.069	+
chr20	21106610	21106621	SP3	15.9837	+
chr20	21106610	21106622	SP8	15.9211	+
chr20	21106611	21106626	EGR3	10.1724	+
chr20	21106613	21106624	EGR2	8.7931	+
chr20	21106613	21106627	GLIS2	7.52459	+
chr20	21106614	21106627	TFAP2A(var.3)	12.9344	-
chr20	21106614	21106627	TFAP2B(var.3)	12.1803	+
chr20	21106614	21106627	TFAP2C(var.3)	12.4483	-
chr20	21106620	21106632	PROX1	14.5636	-
chr20	21106628	21106645	SP4	12.1455	+
chr20	21106630	21106644	KLF14	11.5172	+
chr20	21106631	21106645	EGR1	14.6923	+
chr20	21106631	21106642	KLF16	13.8966	+
chr20	21106631	21106642	SP1	17.1538	+
chr20	21106631	21106646	SP2	18.3448	+
chr20	21106631	21106642	SP3	13.3984	+
chr20	21106631	21106643	SP8	13.5658	+
chr20	21106632	21106651	CTCF	15.3279	-
chr20	21106659	21106673	FOXF2	12.0111	-
chr20	21106659	21106670	FOXP2	12.3485	-
chr20	21106660	21106668	FOXD1	11.82	-
chr20	21106660	21106668	FOXG1	12.5056	-
chr20	21106660	21106668	FOXO3	9.92424	-
chr20	21106661	21106668	FOXD2	11.4237	-
chr20	21106661	21106668	FOXI1	12.9455	-
chr20	21106661	21106668	FOXL1	12	-
chr20	21106661	21106668	FOXO4	12.4364	-
chr20	21106661	21106668	FOXO6	12.9808	-
chr20	21106661	21106668	FOXP3	11.3611	-
chr20	21106665	21106681	ZNF143	5.46552	+
chr20	21106671	21106687	ZNF143	5.63793	-
chr20	21106711	21106730	CTCF	7.80328	-
chr20	21106712	21106724	GLI2	10.8621	+
chr20	21143536	21143557	ZNF263	18.7755	+
chr20	21143539	21143550	ELK4	11.5636	-
chr20	21143542	21143560	EWSR1-FLI1	-2.43421	+
chr20	21143572	21143590	RARA	-9.71212	-
chr20	21143574	21143582	NR4A2	13.4444	-
chr20	21143579	21143594	Pou5f1::Sox2	11.0323	-
chr20	21143601	21143611	SREBF2	10.4719	+
chr20	21143620	21143641	REST	8.85714	+
chr20	21143624	21143635	Gfi1b	11.7069	+
chr20	21143624	21143635	RUNX1	12.6379	-
chr20	21143638	21143648	FIGLA	11.4828	-
chr20	21147567	21147578	Foxo1	11.8966	+
chr20	21147585	21147595	Myb	14.3279	+
chr20	21147587	21147606	CTCF	10.459	-
chr20	21147602	21147612	REL	11.4141	-
chr20	21147607	21147618	USF1	10.7755	-
chr20	21147607	21147618	USF2	13.5102	-
chr20	21147608	21147616	Mycn	11.2787	+
chr20	21147608	21147618	TFE3	11.7143	+
chr20	21147608	21147618	TFEB	13.2885	+
chr20	21147608	21147618	TFEC	12.2073	+
chr20	21147608	21147619	USF1	11.0408	+
chr20	21147609	21147619	Mitf	10.5714	-
chr20	21147613	21147621	MEIS2	11.7869	+
chr20	21147613	21147621	MEIS3	11.5	+
chr20	21147613	21147627	Stat4	11.6897	+
chr20	21147615	21147626	ETV2	12.7541	+
chr20	21147616	21147627	ELK4	12.3273	-
chr20	21147616	21147626	ERF	12.3571	+
chr20	21147616	21147626	ERG	12.2545	+
chr20	21147616	21147626	ETS1	12.5517	+
chr20	21147616	21147626	FEV	10.8269	+
chr20	21147616	21147626	FLI1	12.0851	+
chr20	21147617	21147628	Gabpa	10.541	+
chr20	21147623	21147637	NFIC::TLX1	6.17347	-
chr20	21147632	21147646	EBF1	9.88525	-
chr20	21147632	21147645	TFAP2A(var.3)	9.44262	-
chr20	21147632	21147645	TFAP2B(var.3)	10.7377	+
chr20	21147632	21147645	TFAP2C(var.3)	9.84483	-
chr20	21147666	21147681	Sox11	-7.18571	-
chr20	21147666	21147681	SOX21	2.26531	-
chr20	21153905	21153917	MEF2A	7.90323	-
chr20	21153914	21153929	TBP	10.6389	+
chr20	21153921	21153934	Myod1	10.7347	-
chr20	21153922	21153934	TAL1::TCF3	11.427	+
chr20	21153922	21153936	Tcf21	8.21053	+
chr20	21153924	21153934	FIGLA	11.7759	+
chr20	21153924	21153936	TAL1::TCF3	11.4831	-
chr20	21153934	21153949	Klf12	10.377	-
chr20	21153936	21153948	SP8	11.7237	-
chr20	21153937	21153948	SP3	11.9837	-
chr20	21153938	21153949	Klf1	15.7424	-
chr20	21153938	21153948	Klf4	14.2857	+
chr20	21153944	21153955	FOSL2	11.2	+
chr20	21153945	21153956	NFE2	5.08163	-
chr20	21155471	21155483	Ddit3::Cebpa	13.3667	-
chr20	21155503	21155514	USF1	11.6939	-
chr20	21155504	21155514	TFE3	10.7959	-
chr20	21155504	21155514	TFEB	12.3269	-
chr20	21155504	21155514	TFEC	12.3659	-
chr20	21155504	21155515	USF2	12.8571	+
chr20	21155509	21155520	STAT3	11.898	+
chr20	21155537	21155553	POU4F2	6.25455	-
chr20	21155550	21155566	ZNF143	1.75862	+
chr20	21170995	21171006	TBX20	11.0152	-
chr20	21170996	21171006	TBX21	10.2364	-
chr20	21171007	21171024	Dmbx1	12.3289	+
chr20	21171009	21171020	Crx	14.7759	+
chr20	21171011	21171021	GSC	12.2642	-
chr20	21171011	21171021	GSC2	10.678	-
chr20	21171012	21171020	OTX2	11.2766	-
chr20	21171012	21171021	PITX3	11.0577	-
chr20	21171029	21171040	DMRT3	11.3115	-
chr20	21171048	21171064	Pou2f3	11.8537	-
chr20	21171049	21171063	POU1F1	12.931	-
chr20	21171049	21171062	POU2F2	11.9655	+
chr20	21171050	21171062	POU3F1	12.8675	-
chr20	21171050	21171062	POU3F2	13.0806	-
chr20	21171050	21171063	POU3F3	12.8	-
chr20	21171051	21171063	POU2F1	11.08	-
chr20	21171052	21171061	POU5F1B	11.1858	-
chr20	21171052	21171067	Pou5f1::Sox2	15.6774	-
chr20	21171063	21171074	GCM1	10.6531	+
chr20	21171063	21171073	GCM2	12.1475	+
chr20	21171104	21171121	Foxj3	11.3506	-
chr20	21172725	21172737	INSM1	10.6327	-
chr20	21172732	21172746	Mecom	9.53933	+
chr20	21172747	21172757	RELA	9.81633	+
chr20	21172778	21172785	NFATC2	12.2022	-
chr20	21172780	21172789	SRY	11.6222	+
chr20	21172782	21172791	SOX9	10.622	-
chr20	21172788	21172798	TEAD4	11.1613	-
chr20	21172790	21172805	STAT1::STAT2	8.98485	-
chr20	21172797	21172807	Sox3	15.2414	-
chr20	21172797	21172807	Sox6	13.7143	-
chr20	21172799	21172807	Sox2	13.9508	-
chr20	21198894	21198912	NFYA	14.2683	+
chr20	21198896	21198913	NR1H2::RXRA	-6.40449	+
chr20	21198900	21198915	NFYB	15.9615	-
chr20	21198935	21198950	ESR2	11.25	-
chr20	21198942	21198958	RFX5	6.62069	+
chr20	21198943	21198957	Rfx1	11.4483	+
chr20	21198944	21198960	Vdr	4.2459	-
chr20	21198967	21198976	Sox17	11.5393	-
chr20	21198967	21198975	Sox2	12.6066	-
chr20	21283896	21283908	TFAP2A(var.2)	11.8727	+
chr20	21283896	21283908	TFAP2B	10.6	+
chr20	21283896	21283908	TFAP2C	10.7653	-
chr20	21283902	21283913	NRF1	12.4364	+
chr20	21283909	21283924	JUND(var.2)	9.57447	+
chr20	21283910	21283927	Gmeb1	10.7763	+
chr20	21283910	21283923	JUN	9.77551	+
chr20	21283911	21283925	ATF7	14.3714	-
chr20	21283911	21283925	BATF3	1.89394	-
chr20	21283911	21283919	Pax2	10.1889	-
chr20	21283912	21283924	Creb5	14.4909	+
chr20	21283912	21283922	Crem	12.3607	+
chr20	21283912	21283924	JDP2(var.2)	13.898	+
chr20	21283912	21283927	JUND(var.2)	13.8936	-
chr20	21283913	21283921	Atf1	11.2459	+
chr20	21283913	21283926	JUN	12.2653	-
chr20	21283914	21283922	CREB1	13.5495	-
chr20	21283914	21283924	Crem	12.0656	-
chr20	21283915	21283923	Atf1	11.2459	-
chr20	21283918	21283929	Gabpa	12.1967	-
chr20	21283919	21283930	ELK4	10.7455	+
chr20	21283920	21283932	ELF1	8.52727	-
chr20	21283920	21283930	ELK1	12.234	-
chr20	21283920	21283930	ELK3	12.9138	-
chr20	21283920	21283930	ERF	12.1286	-
chr20	21283920	21283930	ERG	12.9455	-
chr20	21283920	21283930	ETS1	12.1207	-
chr20	21283920	21283930	ETV1	12.1091	-
chr20	21283920	21283931	ETV2	10.6721	-
chr20	21283920	21283930	ETV3	13	-
chr20	21283920	21283930	ETV4	12.2759	-
chr20	21283920	21283930	ETV5	11.8	-
chr20	21283920	21283930	ETV6	12.4423	-
chr20	21283920	21283930	FEV	13.1731	-
chr20	21283920	21283930	FLI1	12.7872	-
chr20	21283935	21283947	HINFP	12.1364	-
chr20	21283936	21283947	NRF1	10.0727	-
chr20	21283937	21283947	Myc	13.1636	-
chr20	21283938	21283953	EGR3	5.31034	-
chr20	21283938	21283948	Hes1	9.78322	-
chr20	21283938	21283948	HEY1	12.0545	-
chr20	21283938	21283948	MAX	12.9615	-
chr20	21283938	21283948	MNT	12.197	-
chr20	21283938	21283948	Npas2	12.1148	+
chr20	21283939	21283947	ARNT::HIF1A	11.4079	-
chr20	21283939	21283947	Id2	13.7541	+
chr20	21283939	21283947	Mlxip	13.377	+
chr20	21283940	21283951	EGR2	9.89655	-
chr20	21283940	21283948	Mycn	12.8689	-
chr20	21283946	21283957	ELK4	11.6364	-
chr20	21283946	21283956	ETV6	13.2308	+
chr20	21283952	21283963	GCM1	10.2653	+
chr20	21283957	21283976	CTCF	11.8033	-
chr20	21283960	21283975	NR2C2	13.1286	-
chr20	21283971	21283982	Spz1	10.9364	-
chr20	21283979	21283995	RFX2	8.78571	-
chr20	21283979	21283995	RFX3	12.1818	-
chr20	21283979	21283995	RFX4	13.5758	+
chr20	21283979	21283995	RFX5	6.34483	+
chr20	21284008	21284022	EGR1	13.6346	+
chr20	21284011	21284025	EGR1	13.7115	+
chr20	21284015	21284026	TFAP2A	11.3091	+
chr20	21284015	21284027	TFAP2A(var.2)	11.5273	+
chr20	21378117	21378130	Myod1	13.2041	-
chr20	21378120	21378131	Myog	13.2653	+
chr20	21378120	21378130	NHLH1	12.1897	-
chr20	21378120	21378131	Tcf12	12.4286	+
chr20	21378158	21378171	TFAP2A(var.3)	15.7213	-
chr20	21378158	21378171	TFAP2B(var.3)	15.6721	+
chr20	21378158	21378171	TFAP2C(var.3)	15.9483	-
chr20	21378159	21378171	TFAP2A(var.2)	11.4909	+
chr20	21378159	21378171	TFAP2B	10.6909	+
chr20	21378160	21378171	TFAP2A	11.0364	+
chr20	21378160	21378171	TFAP2B(var.2)	10.2182	+
chr20	21378203	21378215	Hoxa11	12.7742	-
chr20	21378204	21378214	HOXC10	11.7273	-
chr20	21378204	21378215	HOXC11	12.431	-
chr20	21378204	21378215	HOXC12	12.4909	-
chr20	21378204	21378214	HOXD11	12.2958	-
chr20	21378204	21378215	HOXD12	11.2295	-
chr20	21378215	21378231	EGR4	10.7818	-
chr20	21378217	21378232	SP2	16.1897	-
chr20	21378217	21378229	ZBTB7B	12.0862	-
chr20	21378217	21378229	ZBTB7C	11.5323	-
chr20	21378218	21378235	SP4	10.3091	-
chr20	21378218	21378230	ZBTB7A	10.9286	-
chr20	21378219	21378233	KLF14	12.9483	-
chr20	21378220	21378232	SP8	12.9868	-
chr20	21378221	21378232	KLF16	12.7931	-
chr20	21378221	21378232	SP1	17.0769	-
chr20	21378222	21378232	KLF5	13.8163	-
chr20	21378380	21378390	MZF1(var.2)	11.2929	-
chr20	21378396	21378406	MZF1(var.2)	11.2929	-
chr20	21378396	21378417	ZNF263	17.2857	-
chr20	21378400	21378418	EWSR1-FLI1	-6.52632	-
chr20	21378424	21378435	Spz1	14.0818	-
chr20	21378428	21378440	INSM1	10.1939	-
chr20	21378444	21378459	MEF2C	13.2712	+
chr20	21378447	21378462	IRF9	-3.56364	+
chr20	21378448	21378462	IRF8	-1.98182	+
chr20	21378449	21378464	STAT1::STAT2	14.3182	-
chr20	21378473	21378491	TP73	9.30769	-
chr20	21378477	21378487	SMAD3	11.6	-
chr20	21417124	21417132	Sox2	12.8852	+
chr20	21417147	21417158	USF1	10.551	+
chr20	21417147	21417158	USF2	12.449	+
chr20	21417176	21417193	ZNF410	-0.727273	+
chr20	21417184	21417193	Sox17	12.1236	+
chr20	21486547	21486561	Stat4	15.3793	-
chr20	21486549	21486560	Stat5a::Stat5b	13.2245	+
chr20	21486550	21486561	STAT1	15.5818	-
chr20	21486550	21486561	STAT3	14.8163	-
chr20	21486556	21486566	REL	10.7172	-
chr20	21486556	21486568	ZBTB7C	11.0968	+
chr20	21486560	21486571	KLF16	10.5345	+
chr20	21486560	21486570	Klf4	12.8367	-
chr20	21486560	21486570	KLF5	15.102	+
chr20	21486560	21486571	SP1	15.1538	+
chr20	21486560	21486571	SP3	13.1138	+
chr20	21486565	21486577	ELF1	8.85455	+
chr20	21486591	21486605	EGR1	14.1538	+
chr20	21486591	21486602	SP1	14.1154	+
chr20	21486591	21486606	SP2	13.5862	+
chr20	21486592	21486607	EGR3	9.17241	+
chr20	21486594	21486605	EGR2	8.67241	+
chr20	21486603	21486618	EGR3	5.74138	+
chr20	21486606	21486617	E2F4	14.4138	-
chr20	21486606	21486617	E2F6	13.5345	-
chr20	21486608	21486623	ZBTB33	12	+
chr20	21486622	21486637	EGR3	7.12069	+
chr20	21486626	21486636	ZNF740	10.4954	+
chr20	21486630	21486643	TFAP2A(var.3)	10.5574	-
chr20	21486635	21486644	HIC2	11.4182	-
chr20	21489324	21489342	NFYA	12.0854	+
chr20	21489335	21489355	RREB1	10.1743	-
chr20	21489336	21489351	SP2	14.2931	-
chr20	21489339	21489351	SP8	10.9342	-
chr20	21489340	21489351	KLF16	10.1379	-
chr20	21489340	21489360	RREB1	13.4037	-
chr20	21489340	21489351	SP1	14.3462	-
chr20	21489340	21489351	SP3	11.9837	-
chr20	21489341	21489352	Klf1	12.697	-
chr20	21489341	21489351	Klf4	16.051	+
chr20	21489341	21489351	KLF5	16.6735	-
chr20	21489341	21489356	SP2	17.3276	-
chr20	21489342	21489362	RREB1	9.61468	-
chr20	21489342	21489359	SP4	3.65455	-
chr20	21489343	21489363	RREB1	11.0459	-
chr20	21489344	21489364	RREB1	13.9817	-
chr20	21489344	21489356	SP8	11.4474	-
chr20	21489344	21489354	ZNF740	10.0734	-
chr20	21489345	21489356	KLF16	10.7241	-
chr20	21489345	21489356	SP1	14.6923	-
chr20	21489345	21489356	SP3	13.3252	-
chr20	21489346	21489356	Klf4	12.8367	+
chr20	21489346	21489356	KLF5	15.102	-
chr20	21489347	21489358	E2F4	11.3448	+
chr20	21489347	21489367	RREB1	16.3945	-
chr20	21489347	21489357	ZNF740	10.7339	-
chr20	21489348	21489363	SP2	16.6724	-
chr20	21489349	21489361	SP8	11.9737	-
chr20	21489349	21489359	ZNF740	10.4587	-
chr20	21489350	21489361	SP3	10.5772	-
chr20	21489351	21489366	NR2C2	10.1857	+
chr20	21489351	21489363	SP8	12.4079	-
chr20	21489352	21489363	KLF16	14.6724	-
chr20	21489352	21489363	SP1	15.8462	-
chr20	21489352	21489363	SP3	14.3659	-
chr20	21489353	21489363	Klf4	12.7041	+
chr20	21489353	21489363	KLF5	14.7755	-
chr20	21489354	21489364	ZNF740	10.9266	-
chr20	21489355	21489370	SP2	19.1034	-
chr20	21489355	21489365	ZNF740	10.5688	-
chr20	21489356	21489371	Klf12	7.19672	-
chr20	21489356	21489366	ZNF740	11.8349	-
chr20	21489357	21489371	KLF14	13.6034	-
chr20	21489359	21489370	KLF16	13.8621	-
chr20	21489359	21489370	SP1	15.8846	-
chr20	21489359	21489370	SP3	11.9106	-
chr20	21489360	21489370	Klf4	11.3163	+
chr20	21489383	21489398	PRDM1	10.6727	-
chr20	21489395	21489410	ZBTB33	10.5	+
chr20	21489401	21489422	IRF1	10.1452	+
chr20	21489403	21489418	PRDM1	11.7636	-
chr20	21492191	21492205	EGR1	13.6538	-
chr20	21492192	21492208	EGR4	9.67273	-
chr20	21492193	21492209	GLIS1	-10.6731	-
chr20	21492194	21492208	GLIS2	8.32787	-
chr20	21492194	21492208	GLIS3	4.16667	-
chr20	21492194	21492205	KLF16	12.2586	-
chr20	21492194	21492209	NR2C2	14.8143	+
chr20	21492194	21492205	SP3	12.7561	-
chr20	21492195	21492205	Klf4	12.7041	+
chr20	21492195	21492205	KLF5	14.7755	-
chr20	21492198	21492210	ZBTB7B	13.1379	-
chr20	21492198	21492210	ZBTB7C	12.1774	-
chr20	21492198	21492208	ZNF740	13.0275	-
chr20	21492199	21492211	ZBTB7A	10.4857	-
chr20	21492225	21492238	JUN	9.16327	+
chr20	21492227	21492239	Creb5	9.94545	-
chr20	21492256	21492270	GLIS2	8.06557	+
chr20	21492256	21492271	ZIC4	10.1273	+
chr20	21492257	21492271	EBF1	9.27869	+
chr20	21492257	21492269	TFAP2A(var.2)	13.1091	+
chr20	21492257	21492269	TFAP2B	12.7273	+
chr20	21492257	21492269	TFAP2C	12.8878	+
chr20	21492288	21492300	Foxd3	10.9457	-
chr20	21492296	21492308	Foxa2	11.3	-
chr20	21492297	21492312	FOXA1	12.3061	-
chr20	21492299	21492310	FOXP2	12.8636	+
chr20	21492300	21492311	Foxo1	12.1207	-
chr20	21492300	21492314	MTF1	5.36585	+
chr20	21492301	21492309	FOXD1	11.82	+
chr20	21492301	21492308	FOXD2	11.4237	+
chr20	21492301	21492309	FOXG1	12.5056	+
chr20	21492301	21492308	FOXI1	12.9455	+
chr20	21492301	21492308	FOXL1	12	+
chr20	21492301	21492309	FOXO3	9.92424	+
chr20	21492301	21492308	FOXO4	12.4364	+
chr20	21492301	21492308	FOXO6	12.9808	+
chr20	21492301	21492308	FOXP3	11.3611	+
chr20	21494625	21494639	PLAG1	9.72449	+
chr20	21494625	21494641	RFX5	6.12069	-
chr20	21494626	21494640	Rfx1	9.32759	+
chr20	21494632	21494646	XBP1	10.6154	+
chr20	21494666	21494676	Tcfl5	10.1532	-
chr20	21494717	21494727	SREBF2	10.6517	-
chr20	21494720	21494736	SRF	10.8361	+
chr20	21494723	21494738	TBP	11.2361	+
chr20	21496597	21496613	GLIS1	-8.44231	-
chr20	21496598	21496612	GLIS2	9.14754	-
chr20	21496598	21496612	GLIS3	12.5	-
chr20	21496598	21496615	PAX1	5.03636	+
chr20	21496598	21496615	PAX9	-0.6	+
chr20	21496602	21496614	GLI2	15.569	-
chr20	21496602	21496614	ZBTB7B	13.6724	-
chr20	21496602	21496614	ZBTB7C	13.129	-
chr20	21496603	21496615	ZBTB7A	14.6143	-
chr20	21496652	21496662	Sox6	11.8429	-
chr20	21496654	21496663	Sox17	12.764	-
chr20	21496672	21496682	NEUROG2	9.72727	+
chr20	21501408	21501418	HOXB3	9.98	-
chr20	21501409	21501417	VAX2	10.063	+
chr20	21501421	21501438	ESR1	-1.60606	+
chr20	21501457	21501470	HSF1	11.8197	+
chr20	21501457	21501470	HSF2	8.14545	+
chr20	21501457	21501470	HSF4	11.0488	+
chr20	21501928	21501948	RREB1	19.1101	-
chr20	21501929	21501945	EGR4	9.8	-
chr20	21501932	21501943	EGR2	9.94828	-
chr20	21501947	21501961	EGR1	10.9615	-
chr20	21501947	21501968	ZNF263	20.8571	+
chr20	21501956	21501967	SP1	12.6154	-
chr20	21501957	21501971	PLAG1	6.70408	+
chr20	21501964	21501977	NFKB1	5.89796	-
chr20	21501964	21501977	NFKB2	9.60606	-
chr20	21510665	21510682	Rhox11	11.5526	+
chr20	21510686	21510697	Gfi1b	10.5	-
chr20	21510691	21510708	Foxj3	15.026	-
chr20	21510691	21510708	Foxk1	11.4675	-
chr20	21510693	21510705	Foxd3	13.9783	+
chr20	21510693	21510708	FOXP1	12.831	-
chr20	21510693	21510704	Foxq1	11.7755	+
chr20	21510694	21510706	FOXC2	12.5941	-
chr20	21510694	21510708	FOXF2	12.0556	-
chr20	21510694	21510705	FOXP2	12.9242	-
chr20	21510695	21510703	FOXG1	12.7753	-
chr20	21510695	21510703	Foxj2	12.8065	-
chr20	21510696	21510707	FOXH1	10.5	-
chr20	21510709	21510719	Arntl	11.1475	+
chr20	21510709	21510721	HES5	4.10345	-
chr20	21510709	21510720	MAX::MYC	13.9082	+
chr20	21510709	21510719	Myc	13.3273	-
chr20	21510710	21510720	BHLHE40	11.8462	-
chr20	21510710	21510720	BHLHE41	7.44231	-
chr20	21510710	21510720	CLOCK	14.6818	-
chr20	21510710	21510720	HEY1	11.2364	-
chr20	21510710	21510720	MAX	14	-
chr20	21510710	21510721	MAX::MYC	11.102	-
chr20	21510710	21510720	MLX	11.5143	+
chr20	21510710	21510720	MLXIPL	12.9394	+
chr20	21510710	21510720	MNT	13.7121	-
chr20	21510710	21510718	Mycn	12.3607	+
chr20	21510710	21510720	Npas2	13.4918	+
chr20	21510710	21510720	TFE3	11	-
chr20	21510710	21510720	TFEB	11.0385	-
chr20	21510711	21510719	ARNT::HIF1A	11.0789	-
chr20	21510711	21510724	Hes2	10.3968	-
chr20	21510711	21510719	Id2	12.8852	+
chr20	21510711	21510719	Mlxip	14.0984	+
chr20	21510716	21510726	NFATC3	10.7879	+
chr20	21510728	21510741	NFKB2	8.39394	-
chr20	21510731	21510741	REL	11.3939	-
chr20	21510736	21510751	Sox11	-15.2	+
chr20	21510765	21510776	RUNX1	11.8276	+
chr20	21510770	21510782	TAL1::TCF3	10.5169	+
chr20	21510770	21510784	Tcf21	5.05263	-
chr20	21510770	21510783	ZBTB18	16.3571	+
chr20	21510772	21510782	Atoh1	11.0484	-
chr20	21510772	21510782	NEUROG2	9.92424	-
chr20	21510772	21510784	TAL1::TCF3	12.7528	-
chr20	21510773	21510781	Bhlha15	11.918	+
chr20	21529144	21529158	MTF1	5.28049	-
chr20	21529155	21529166	RUNX1	13.931	-
chr20	21529155	21529164	RUNX2	13.3654	+
chr20	21529155	21529165	RUNX3	14.9038	+
chr20	21529164	21529174	ID4	10.4918	+
chr20	21529164	21529174	Srebf1(var.2)	11.7069	+
chr20	21529164	21529174	SREBF2(var.2)	11.1273	+
chr20	21529165	21529174	SNAI2	11.0465	-
chr20	21529212	21529226	SPI1	6.03636	+
chr20	21529212	21529226	SPIC	13.5211	+
chr20	21529214	21529226	EHF	10.7705	+
chr20	21529214	21529226	ELF1	10.1455	+
chr20	21529214	21529227	ELF3	7.68966	+
chr20	21529214	21529226	ELF4	9.80328	+
chr20	21529215	21529226	ELF5	12.3636	+
chr20	21529215	21529226	ETV2	11.5246	+
chr20	21529216	21529226	ELK3	10.7241	+
chr20	21529216	21529226	ERF	12.2571	+
chr20	21529216	21529226	ERG	12.3273	+
chr20	21529216	21529226	ETS1	11.9138	+
chr20	21529216	21529226	ETV3	10.7324	+
chr20	21529216	21529226	FEV	11.5	+
chr20	21529216	21529226	FLI1	11.4681	+
chr20	21529241	21529258	RARA::RXRA	10.8878	+
chr20	21529241	21529258	RARA(var.2)	3.03279	+
chr20	21529260	21529275	STAT1::STAT2	9.4697	+
chr20	21576480	21576497	Alx1	10.4286	-
chr20	21576480	21576497	Alx4	12.8052	-
chr20	21576480	21576496	Hoxb5	10.9221	-
chr20	21576481	21576498	Alx4	11.9351	+
chr20	21576484	21576495	mix-a	12.4921	-
chr20	21576498	21576513	Stat6	11.5345	+
chr20	21576508	21576521	HSF1	14.9672	-
chr20	21576508	21576521	HSF2	14.8545	-
chr20	21576508	21576521	HSF4	15.939	-
chr20	21576512	21576523	STAT1	9.67273	+
chr20	21576512	21576523	STAT3	13	+
chr20	21576516	21576523	NFATC2	12.2022	-
chr20	21576517	21576535	EWSR1-FLI1	-4.64474	+
chr20	21576518	21576533	SP2	13.7414	-
chr20	21576521	21576535	E2F7	-4.37705	-
chr20	21576524	21576535	E2F4	14.431	+
chr20	21576524	21576535	E2F6	14.7931	+
chr20	21576530	21576543	HSF1	6.06557	-
chr20	21576542	21576552	BARHL2	10.92	-
chr20	21576566	21576580	Rfx1	11.431	-
chr20	21576569	21576588	PAX5	9.91935	-
chr20	21576572	21576586	NFIC::TLX1	16.6939	-
chr20	21576573	21576587	NFIC::TLX1	10.5408	+
chr20	21576578	21576594	RFX2	5.02857	+
chr20	21576578	21576594	RFX3	10.0303	-
chr20	21576578	21576594	RFX4	11.1364	-
chr20	21576578	21576594	RFX5	5.93103	+
chr20	21576579	21576593	Rfx1	14.8448	-
chr20	21576589	21576600	HOXC13	10.1129	-
chr20	21576595	21576605	Myb	11.2295	+
chr20	21576598	21576612	Rfx1	12.9138	-
chr20	21686240	21686250	NFIA	12.1556	+
chr20	21686262	21686270	Pax2	10.4222	-
chr20	21686275	21686289	CREB3	9.91429	-
chr20	21686285	21686299	XBP1	10.6538	+
chr20	21686286	21686300	CREB3	9.65714	+
chr20	21686288	21686297	Creb3l2	10.7865	+
chr20	21686357	21686371	Zfx	13.0152	+
chr20	21967441	21967454	NR2F1	11.6122	+
chr20	21967462	21967471	THAP1	11.1447	-
chr20	21967468	21967481	ZBTB18	10.4429	-
chr20	21967482	21967489	NFATC2	12.2022	-
chr20	21967492	21967513	IRF1	11.9839	-
chr20	21967493	21967508	FOXP1	11.5775	+
chr20	21967496	21967517	IRF1	11.7742	-
chr20	21967497	21967518	IRF1	10.9355	-
chr20	21967502	21967517	FOXP1	12.338	+
chr20	21967505	21967519	Mecom	7.5618	+
chr20	22034636	22034644	TBX15	10.7115	-
chr20	22034646	22034663	Ar	7.53448	+
chr20	22034646	22034663	NR3C1	4.85714	+
chr20	22034674	22034692	NFYA	10.4024	-
chr20	22034679	22034690	Gfi1b	13.7241	+
chr20	22034687	22034705	IRF2	5.48624	-
chr20	22034690	22034705	PRDM1	11.7273	-
chr20	22034710	22034721	DUX4	10.1064	-
chr20	22078231	22078246	FOXP1	11.3099	+
chr20	22078234	22078255	IRF1	11.2097	-
chr20	22078235	22078250	FOXP1	11.5775	+
chr20	22078238	22078253	PRDM1	9.81818	+
chr20	22078288	22078309	IRF1	9.95161	+
chr20	22078292	22078313	IRF1	16.0484	+
chr20	22078294	22078309	STAT1::STAT2	10.6364	+
chr20	22078295	22078309	SPIC	10.6338	-
chr20	22078297	22078312	FOXP1	11.1831	-
chr20	22078306	22078320	TCF7L2	10.9818	-
chr20	22078337	22078347	ETV6	13.0192	-
chr20	22078337	22078351	SPIC	10.3099	-
chr20	22078340	22078347	SPIB	11.2333	-
chr20	22213222	22213233	Myog	14.449	-
chr20	22213222	22213233	Tcf12	14.3878	-
chr20	22213223	22213233	Ascl2	14.3714	-
chr20	22213223	22213236	Myod1	13.7143	+
chr20	22213223	22213233	NHLH1	13.1207	-
chr20	22213226	22213240	GLIS2	9.55738	-
chr20	22213229	22213249	RREB1	10.7156	-
chr20	22213230	22213245	SP2	12.7586	-
chr20	22213232	22213252	RREB1	9.9633	-
chr20	22213233	22213247	PLAG1	5.84694	+
chr20	22213233	22213245	SP8	12.3947	-
chr20	22213234	22213245	KLF16	11.6724	-
chr20	22213234	22213245	SP3	12.1626	-
chr20	22213234	22213246	SP8	10.1842	-
chr20	22213235	22213254	CTCF	7.80328	+
chr20	22213235	22213249	PLAG1	15.1939	+
chr20	22213236	22213256	RREB1	6.57798	-
chr20	22213236	22213251	ZIC3	9.32857	-
chr20	22213236	22213251	ZIC4	12.0909	-
chr20	22213237	22213251	GLIS2	9.31148	-
chr20	22213237	22213251	ZIC1	6.59574	-
chr20	22213240	22213255	SP2	18.7414	-
chr20	22213240	22213250	ZNF740	10.5688	-
chr20	22213241	22213258	SP4	11.3818	-
chr20	22213241	22213251	ZNF740	11.8349	-
chr20	22213242	22213256	KLF14	11.0172	-
chr20	22213243	22213258	NR2C2	11.3571	+
chr20	22213243	22213255	SP8	15.4211	-
chr20	22213244	22213255	KLF16	16.6552	-
chr20	22213244	22213255	SP1	17.9038	-
chr20	22213244	22213255	SP3	15.7398	-
chr20	22213245	22213255	Klf4	12.8367	+
chr20	22213245	22213255	KLF5	15.102	-
chr20	22213255	22213270	Nfe2l2	11.803	+
chr20	22213256	22213271	Bach1::Mafk	8.5	+
chr20	22213259	22213274	MAF::NFE2	10.9508	+
chr20	22213301	22213315	EBF1	18	-
chr20	22213308	22213319	Spz1	11.5273	+
chr20	22213317	22213328	ELK4	10.9273	+
chr20	22213318	22213328	ERG	11.0182	-
chr20	22213318	22213328	ETS1	11.3621	-
chr20	22213318	22213329	ETV2	11.6066	-
chr20	22213318	22213328	FLI1	10.8298	-
chr20	22213345	22213356	E2F6	13.3448	-
chr20	22263441	22263456	IRF9	-4.18182	+
chr20	22263485	22263502	RARA::RXRA	11.7245	-
chr20	22263493	22263508	NFYB	9.98077	+
chr20	22263496	22263514	NFYA	9.03659	-
chr20	22263497	22263509	PBX1	11.1429	+
chr20	22263504	22263513	SOX9	10.9024	+
chr20	22263509	22263520	Myog	13.0204	-
chr20	22263509	22263520	Tcf12	12.5714	-
chr20	22263510	22263523	Myod1	12.3673	+
chr20	22263511	22263521	Myb	10.4754	+
chr20	22263517	22263532	NFYB	17.7885	+
chr20	22263520	22263538	NFYA	19.2805	-
chr20	22263524	22263532	Dux	12.1475	+
chr20	22263533	22263544	Myog	12.3265	-
chr20	22263533	22263544	Tcf12	11.6939	-
chr20	22263534	22263547	Myod1	11.6122	+
chr20	22263534	22263544	NHLH1	12.1897	+
chr20	22263535	22263545	Myb	10.4754	+
chr20	22263541	22263556	NFYB	17.4423	+
chr20	22263544	22263562	NFYA	14.5854	-
chr20	22263548	22263556	Dux	12.1475	+
chr20	22263556	22263571	FOXA1	11.7755	+
chr20	22263557	22263573	Pou2f3	14.5366	-
chr20	22263558	22263570	FOXC2	12.0891	-
chr20	22263558	22263572	POU1F1	11.5172	-
chr20	22263558	22263571	POU2F2	13.931	+
chr20	22263559	22263570	FOXB1	10.6923	-
chr20	22263559	22263570	FOXC1	11.28	-
chr20	22263559	22263571	POU3F1	12.012	-
chr20	22263559	22263571	POU3F2	11.9516	-
chr20	22263560	22263572	Foxa2	12.13	+
chr20	22263560	22263572	POU2F1	12.51	-
chr20	22263561	22263570	POU3F4	15.5714	-
chr20	22263561	22263570	POU5F1B	14.4602	-
chr20	22339637	22339648	FOXB1	10.6346	+
chr20	22339718	22339734	SOX4	-9.56061	+
chr20	22339719	22339734	Sox11	-13.1286	+
chr20	22339719	22339734	SOX21	0.367347	+
chr20	22339747	22339760	HSF1	6.7541	+
chr20	22339747	22339760	HSF2	13	+
chr20	22339756	22339772	SOX8	-13.4394	-
chr20	22339759	22339771	MEF2B	5.72727	+
chr20	22371014	22371026	GLI2	11.2931	+
chr20	22371015	22371026	RUNX1	11.0517	-
chr20	22371016	22371031	Klf12	9.16393	+
chr20	22371016	22371030	ZIC1	11.7447	+
chr20	22371016	22371031	ZIC4	13.3636	+
chr20	22371028	22371046	MAFF	10.8	-
chr20	22371030	22371051	MAFG	9.10204	+
chr20	22371030	22371045	MAF::NFE2	15.082	-
chr20	22371033	22371048	Bach1::Mafk	7.73684	-
chr20	22371034	22371049	Nfe2l2	13.8182	-
chr20	22371035	22371046	FOS	11.5106	+
chr20	22371059	22371068	SOX9	11.4268	-
chr20	22371082	22371093	E2F6	13.3621	+
chr20	22371109	22371119	NFIA	13.4667	-
chr20	22371110	22371119	NFIX	10.7872	-
chr20	22371116	22371124	TBX5	10.4138	-
chr20	22371116	22371125	ZEB1	14.1636	+
chr20	22392749	22392764	Nr5a2	10.8103	+
chr20	22392771	22392779	NR4A2	11.2929	+
chr20	22392773	22392784	Myog	10.8776	-
chr20	22392773	22392784	Tcf12	10.8367	-
chr20	22392773	22392784	USF2	11.0816	-
chr20	22392774	22392784	FIGLA	11.569	+
chr20	22392774	22392787	Myod1	11.0408	+
chr20	22392774	22392784	Srebf1(var.2)	10.3966	+
chr20	22392774	22392784	SREBF2(var.2)	9.47273	+
chr20	22392775	22392784	SNAI2	10.8605	-
chr20	22392824	22392836	YY1	12.6538	-
chr20	22401237	22401255	NFYA	9.78049	+
chr20	22401242	22401253	Nkx2-5(var.2)	14.2364	-
chr20	22401251	22401262	E2F6	11.8621	-
chr20	22401269	22401279	TEAD4	11.3226	-
chr20	22401270	22401278	TEAD3	12.1837	-
chr20	22401292	22401302	Myb	14.5902	+
chr20	22401307	22401318	RUNX1	11.6897	+
chr20	22401322	22401333	ESRRB	8.58621	-
chr20	22401323	22401333	Esrrg	11.0612	-
chr20	22411641	22411651	SMAD3	8.96364	-
chr20	22411648	22411662	SPIC	11.8451	+
chr20	22411663	22411673	ALX3	10.8911	+
chr20	22411663	22411678	Sox11	-14.1286	+
chr20	22411664	22411672	BSX	10.566	+
chr20	22411664	22411672	Dlx2	10.38	+
chr20	22411664	22411672	Dlx3	10.3356	+
chr20	22411664	22411672	Dlx4	10.6372	+
chr20	22411664	22411672	DLX6	10.9492	+
chr20	22411664	22411672	EN1	10.7119	+
chr20	22411664	22411672	MSX1	11.4286	+
chr20	22411664	22411672	MSX2	11.9455	+
chr20	22411664	22411672	Msx3	11.3208	+
chr20	22411664	22411672	Prrx2	10.0442	+
chr20	22411669	22411679	RORA	11.8539	+
chr20	22411709	22411724	Klf12	7.54098	+
chr20	22411720	22411736	E2F2	3.46341	-
chr20	22411722	22411731	NFIX	10.5319	-
chr20	22411722	22411733	TBX2	10.7091	-
chr20	22411731	22411741	HOXA13	12.2361	-
chr20	22411731	22411741	HOXB13	12.0182	-
chr20	22411731	22411741	HOXC10	12.0545	-
chr20	22411731	22411742	HOXC13	13.7742	-
chr20	22411731	22411741	HOXD11	11.3662	-
chr20	22411731	22411741	HOXD13	13.381	-
chr20	22411758	22411777	CTCF	10.2787	-
chr20	22443730	22443741	Gfi1b	10.8621	-
chr20	22443735	22443750	Nr5a2	10.7069	+
chr20	22443750	22443759	THAP1	10.1447	+
chr20	22443751	22443761	GCM2	11.5082	-
chr20	22443751	22443763	INSM1	9.15306	-
chr20	22443765	22443776	TFAP2A	11.0182	-
chr20	22443769	22443786	ESR1	-1.18182	+
chr20	22443770	22443785	ESR2	16.5769	-
chr20	22443778	22443792	RORA(var.2)	8.50562	-
chr20	22443779	22443789	RORA	11.3146	-
chr20	22443814	22443828	JUN(var.2)	14.1154	+
chr20	22443815	22443830	Nfe2l2	9.22727	+
chr20	22443816	22443827	BATF::JUN	14.2692	+
chr20	22443817	22443828	FOSL2	14.5273	+
chr20	22443817	22443828	JUNB	14.551	+
chr20	22443818	22443829	FOS	14.8298	-
chr20	22443818	22443829	FOSL1	14.3091	+
chr20	22443818	22443829	JUND	15.4681	+
chr20	22443818	22443836	MAFF	11.2444	+
chr20	22443818	22443829	NFE2	16.6531	-
chr20	22443819	22443830	FOSL2	15.6364	-
chr20	22443819	22443828	JDP2	16.6034	-
chr20	22443819	22443830	JUNB	15.3673	-
chr20	22443819	22443833	JUN(var.2)	13.8654	-
chr20	22443819	22443834	MAFK	10.6667	+
chr20	22443819	22443834	MAF::NFE2	12.2131	+
chr20	22443820	22443831	BATF::JUN	11.2885	-
chr20	22443820	22443827	FOS::JUN	11.9703	-
chr20	22443825	22443837	Mafb	11.6742	-
chr20	22443826	22443837	NRL	10.8654	-
chr20	22449763	22449780	SP4	4.12727	+
chr20	22449765	22449780	Klf12	9.34426	+
chr20	22449765	22449779	KLF14	7.82759	+
chr20	22449766	22449777	KLF16	12.1379	+
chr20	22449766	22449777	SP1	12.8654	+
chr20	22449766	22449781	SP2	12.4828	+
chr20	22449766	22449777	SP3	12.6504	+
chr20	22449766	22449778	SP8	11.4868	+
chr20	22449785	22449799	Zfx	10.0455	-
chr20	22449805	22449817	TAL1::TCF3	12.1348	+
chr20	22449808	22449816	Bhlha15	11.918	+
chr20	22449809	22449824	FOXA1	11.5306	+
chr20	22449813	22449825	Foxa2	10.62	+
chr20	22449831	22449848	ZNF410	-1.34545	-
chr20	22449850	22449862	ZBTB7B	10.7414	+
chr20	22449850	22449862	ZBTB7C	11.4516	+
chr20	22449856	22449867	SP3	11.1707	+
chr20	22449856	22449868	SP8	11.9737	+
chr20	22452192	22452213	REST	4.84694	+
chr20	22452223	22452238	JUND(var.2)	11.5532	+
chr20	22452225	22452239	ATF7	10.6857	-
chr20	22452225	22452239	BATF3	10.803	+
chr20	22452226	22452239	ATF4	10.3279	-
chr20	22452226	22452238	Creb5	13.1818	+
chr20	22452226	22452238	JDP2(var.2)	12.8776	+
chr20	22452226	22452241	JUND(var.2)	18.6809	-
chr20	22452227	22452240	JUN	18.9184	-
chr20	22452237	22452249	Foxa2	15.03	-
chr20	22452237	22452251	FOXF2	11.3556	+
chr20	22452237	22452254	Foxj3	11.4156	+
chr20	22452237	22452254	Foxk1	9.98701	+
chr20	22452237	22452252	FOXP1	14.9296	+
chr20	22452238	22452253	FOXA1	13.449	-
chr20	22452239	22452250	FOXB1	11.8846	+
chr20	22452239	22452250	FOXC1	12.36	+
chr20	22452239	22452251	FOXC2	13.7129	+
chr20	22452240	22452251	FOXP2	14.9848	+
chr20	22452242	22452250	FOXD1	11.82	+
chr20	22452242	22452249	FOXD2	11.4237	+
chr20	22452242	22452250	FOXG1	12.5056	+
chr20	22452242	22452249	FOXI1	12.9455	+
chr20	22452242	22452249	FOXL1	12	+
chr20	22452242	22452250	FOXO3	9.92424	+
chr20	22452242	22452249	FOXO4	12.4364	+
chr20	22452242	22452249	FOXO6	12.9808	+
chr20	22452242	22452249	FOXP3	11.3611	+
chr20	22452246	22452259	ZBTB18	14.0714	-
chr20	22452260	22452270	HLTF	9.10976	-
chr20	22452273	22452289	SRF	5.03279	+
chr20	22452278	22452288	HLTF	9.10976	-
chr20	22452282	22452290	NR4A2	13.4444	+
chr20	22471601	22471613	YY1	9.90385	+
chr20	22471606	22471618	HES7	2.89655	-
chr20	22471617	22471627	Mitf	10.898	+
chr20	22471617	22471628	USF1	16.9184	-
chr20	22471617	22471628	USF2	17.0816	-
chr20	22471618	22471628	TFEB	11.9038	-
chr20	22471618	22471628	TFEC	11.1951	+
chr20	22471639	22471655	ZNF143	9.55172	-
chr20	22471642	22471656	EBF1	9.2623	-
chr20	22471676	22471689	DUXA	11.1774	+
chr20	22471679	22471694	HNF1A	19.8312	-
chr20	22471680	22471693	HNF1B	19.9697	+
chr20	22471680	22471694	POU4F1	11.5906	+
chr20	22471680	22471696	POU4F2	7.09091	+
chr20	22471680	22471696	POU4F3	13.1181	+
chr20	22471686	22471704	E2F3	12.4	-
chr20	22471687	22471703	E2F2	6.19512	+
chr20	22471701	22471711	Sox3	11.8103	+
chr20	22471701	22471711	Sox6	12.2714	+
chr20	22471712	22471733	REST	5.20408	+
chr20	22471714	22471732	MAFF	11.5556	-
chr20	22471716	22471728	Mafb	11.1236	+
chr20	22471716	22471731	MAFK	11.3778	-
chr20	22471716	22471727	NRL	11.3269	+
chr20	22501559	22501567	NR4A2	12.3131	-
chr20	22501560	22501570	RORA	14.2135	-
chr20	22501625	22501644	PAX5	10.4355	+
chr20	22501633	22501648	Znf423	5.38202	-
chr20	22501662	22501679	Dmbx1	12	+
chr20	22556252	22556267	MEF2C	11.9322	-
chr20	22556258	22556270	Foxd3	11.9457	+
chr20	22556259	22556271	FOXC2	11.0594	-
chr20	22556269	22556283	EBF1	8.2623	-
chr20	22556294	22556303	THAP1	11.1447	+
chr20	22556295	22556305	GCM2	10.8033	-
chr20	22556299	22556309	ELK1	13.3617	-
chr20	22556299	22556309	ELK3	13.5862	-
chr20	22556299	22556309	ERF	14.5143	-
chr20	22556299	22556309	ERG	14.1818	-
chr20	22556299	22556309	ETS1	14.7241	-
chr20	22556299	22556309	ETV1	14.1455	-
chr20	22556299	22556310	ETV2	11.623	-
chr20	22556299	22556309	ETV3	15.2676	-
chr20	22556299	22556309	ETV4	13.8621	-
chr20	22556299	22556309	ETV5	13.7091	-
chr20	22556299	22556309	FEV	14.3462	-
chr20	22556299	22556309	FLI1	14.1489	-
chr20	22556299	22556310	SPDEF	12.1455	-
chr20	22556341	22556351	EN2	10.678	+
chr20	22556342	22556350	Dux	12.1475	+
chr20	22556349	22556359	Gfi1	11.6585	-
chr20	22556366	22556374	NR4A2	11.4141	+
chr20	22556368	22556378	Arntl	10.918	+
chr20	22556368	22556380	HES5	1.72414	-
chr20	22556368	22556378	Myc	12.0909	-
chr20	22556368	22556379	USF1	11.3878	-
chr20	22556368	22556379	USF2	11.3061	-
chr20	22556369	22556379	CLOCK	11.6364	-
chr20	22556369	22556378	Creb3l2	15.9551	+
chr20	22556369	22556379	Hes1	10.1329	+
chr20	22556369	22556379	HEY1	13.1636	-
chr20	22556369	22556379	HEY2	13.6724	+
chr20	22556369	22556379	MAX	12.7115	-
chr20	22556369	22556380	MAX::MYC	10.551	-
chr20	22556369	22556379	MNT	12.1364	-
chr20	22556369	22556377	Mycn	14.8197	+
chr20	22556369	22556379	Npas2	13.9836	+
chr20	22556369	22556379	Twist2	11.377	+
chr20	22556370	22556378	Id2	12.623	-
chr20	22556370	22556378	Mlxip	13.4262	+
chr20	22556370	22556380	Myc	11.7273	+
chr20	22558597	22558611	Zfx	14.5758	+
chr20	22558634	22558650	Hnf4a	3.6	-
chr20	22558645	22558656	NRF1	11.7091	+
chr20	22558649	22558661	E2F1	10.2623	-
chr20	22558655	22558670	SP2	13.1034	-
chr20	22558657	22558673	EGR4	11.5636	-
chr20	22558660	22558675	Klf12	7.65574	-
chr20	22558674	22558688	Zfx	11.697	+
chr20	22558680	22558694	Zfx	11.9697	+
chr20	22558697	22558713	EGR4	9.81818	+
chr20	22558699	22558710	EGR2	9.46552	+
chr20	22558707	22558725	KLF13	3.55172	+
chr20	22559199	22559210	E2F6	10.6034	+
chr20	22559227	22559240	NFKB1	1.69388	-
chr20	22559262	22559279	Foxj3	10.7532	-
chr20	22559263	22559278	FOXA1	11.102	+
chr20	22559265	22559277	FOXC2	11.5248	-
chr20	22559267	22559279	Foxa2	13.25	+
chr20	22559269	22559278	Nr2e1	13.1452	-
chr20	22566111	22566122	Gfi1b	16.069	-
chr20	22566113	22566123	Gfi1	12.0366	-
chr20	22566144	22566159	Nr5a2	9.7931	+
chr20	22566147	22566158	Esrra	10	+
chr20	22566148	22566159	ESRRB	9.36207	+
chr20	22566148	22566158	Esrrg	11.9592	+
chr20	22566176	22566185	HIC2	11.4182	+
chr20	22566187	22566197	CEBPB	11.4	-
chr20	22566187	22566197	CEBPD	11.6923	-
chr20	22566187	22566197	CEBPE	11.4182	-
chr20	22566187	22566197	CEBPG	9.69388	-
chr20	22566207	22566228	ZNF263	17.2857	+
chr20	22567638	22567653	Znf423	8.11236	-
chr20	22567672	22567693	REST	12.9388	+
chr20	22567718	22567726	Atf3	12.8197	+
chr20	22567718	22567730	PROX1	10.3636	+
chr20	22567718	22567732	XBP1	10.1923	-
chr20	22567720	22567739	CTCF	8.2623	-
chr20	22567743	22567757	EGR1	12.5192	+
chr20	22567744	22567759	EGR3	10.931	+
chr20	22567756	22567768	TFAP2A(var.2)	10.6545	+
chr20	22588233	22588249	Vdr	3.85246	-
chr20	22588241	22588256	SCRT1	10.9508	-
chr20	22588243	22588256	SCRT2	10.3607	-
chr20	22588249	22588260	Nkx2-5(var.2)	15.4182	-
chr20	22588290	22588304	POU4F1	14.0945	+
chr20	22588290	22588306	POU4F3	12.5433	+
chr20	22588334	22588349	MEF2C	12.8814	+
chr20	22588336	22588348	MEF2A	11.6935	+
chr20	22588336	22588348	MEF2D	7.25455	+
chr20	22588353	22588368	Sox1	5.10345	-
chr20	22665918	22665936	MAFF	10.9778	-
chr20	22665920	22665941	MAFG	10.0918	+
chr20	22665934	22665949	ZIC3	11	-
chr20	22665934	22665949	ZIC4	11.6727	-
chr20	22665935	22665949	ZIC1	10.6596	-
chr20	22665948	22665967	CTCF	9.68852	-
chr20	22665949	22665960	Klf1	11.7121	+
chr20	22665977	22665991	ATF7	7.87143	-
chr20	22665977	22665991	BATF3	2.18182	+
chr20	22665978	22665990	Creb5	9.90909	+
chr20	22665978	22665990	JDP2(var.2)	9.30612	+
chr20	22665978	22665993	JUND(var.2)	14.3404	-
chr20	22665979	22665992	JUN	15	-
chr20	22665987	22665999	TFAP2A(var.2)	10.9636	+
chr20	22665987	22665999	TFAP2B	11.5818	+
chr20	22665987	22665999	TFAP2C	11.5102	+
chr20	22743362	22743375	TFAP2A(var.3)	12.4426	+
chr20	22743362	22743375	TFAP2B(var.3)	13.6393	+
chr20	22743362	22743375	TFAP2C(var.3)	13.1897	-
chr20	22743381	22743392	MAX::MYC	11.0408	+
chr20	22743381	22743391	Myc	14.1273	-
chr20	22743381	22743392	USF1	13.7755	-
chr20	22743381	22743392	USF2	15.3265	-
chr20	22743382	22743393	MAX::MYC	11.0306	-
chr20	22743382	22743390	Mycn	11.6557	+
chr20	22743382	22743392	NEUROD2	11.6897	+
chr20	22743382	22743393	USF1	11.4898	+
chr20	22743393	22743408	SP2	14.431	-
chr20	22743394	22743409	Klf12	10.2623	-
chr20	22743397	22743408	SP1	13.1923	-
chr20	22743398	22743409	Klf1	15.0758	-
chr20	22743398	22743408	Klf4	16.2959	+
chr20	22743398	22743408	KLF5	15.9592	-
chr20	22743435	22743450	ESR2	10.2308	+
chr20	22743443	22743456	SMAD2::SMAD3::SMAD4	13.3115	+
chr20	22743446	22743459	Myod1	11.3265	-
chr20	22743447	22743460	ZBTB18	9.5	+
chr20	22743448	22743459	Myog	11.0816	-
chr20	22743448	22743460	PKNOX1	1.42857	+
chr20	22743448	22743459	Tcf12	11.102	-
chr20	22743449	22743462	Myod1	12.5714	+
chr20	22743449	22743459	NHLH1	12.5345	-
chr20	22743449	22743460	Tcf12	10.7143	+
chr20	22743449	22743459	TFAP4	11.4727	-
chr20	22743457	22743476	Nr1h3::Rxra	16.1452	+
chr20	22743458	22743470	INSM1	11.7041	+
chr20	22743463	22743476	NFKB2	10.3333	-
chr20	22743465	22743484	CTCF	10.2131	-
chr20	22743466	22743485	PAX5	15.2097	-
chr20	22743468	22743483	ZIC3	8.1	+
chr20	22743468	22743483	ZIC4	10.9091	+
chr20	22743476	22743485	HIC2	12.0545	-
chr20	22744366	22744380	ZIC1	6.53191	+
chr20	22744379	22744393	Stat4	11.5172	-
chr20	22744381	22744392	Stat5a::Stat5b	13.7347	+
chr20	22744382	22744393	STAT1	16.4727	+
chr20	22744382	22744393	STAT3	13.1224	+
chr20	22744382	22744396	Stat4	14.431	+
chr20	22744383	22744396	HSF1	6.83607	+
chr20	22744383	22744394	Stat5a::Stat5b	14.0408	-
chr20	22744388	22744398	REL	12.7071	-
chr20	22744388	22744398	RELA	15.1837	-
chr20	22744418	22744433	MEF2C	14.1186	-
chr20	22744419	22744431	MEF2A	10.7258	-
chr20	22744419	22744431	MEF2B	10.2364	-
chr20	22744419	22744431	MEF2D	8.76364	-
chr20	22744427	22744437	MSC	9.68293	+
chr20	22744482	22744493	DMRT3	11.459	+
chr20	22776787	22776796	Hic1	14.0769	-
chr20	22776787	22776796	HIC2	11.2909	-
chr20	22776801	22776816	JUND(var.2)	10.9149	+
chr20	22776802	22776815	DUXA	10.7258	-
chr20	22776803	22776817	ATF7	9.04286	+
chr20	22776803	22776817	BATF3	7.62121	+
chr20	22776804	22776812	Atf3	11.1311	+
chr20	22776804	22776816	Creb5	13.0909	+
chr20	22776804	22776816	JDP2(var.2)	13.2653	+
chr20	22776804	22776819	JUND(var.2)	12.5106	-
chr20	22776805	22776818	JUN	13.7551	-
chr20	22776809	22776820	USF1	10.3061	-
chr20	22776810	22776820	TFE3	10.7755	+
chr20	22776810	22776820	TFEB	12.2115	+
chr20	22776810	22776820	TFEC	11.5366	+
chr20	22776816	22776828	PKNOX2	2.93443	+
chr20	22776836	22776844	RHOXF1	10.2308	-
chr20	22786344	22786360	Pou2f3	12.0366	+
chr20	22786346	22786358	POU3F1	10.7831	+
chr20	22786346	22786358	POU3F2	10.4355	+
chr20	22786347	22786356	POU3F4	11.449	+
chr20	22786373	22786389	RFX2	14.7143	-
chr20	22786373	22786389	RFX3	16.5909	-
chr20	22786373	22786389	RFX4	16.0758	+
chr20	22786373	22786389	RFX5	16.8621	+
chr20	22786374	22786388	Rfx1	15.7586	+
chr20	22786409	22786420	ELK4	10.9091	+
chr20	22786410	22786420	ERG	11.0909	-
chr20	22786414	22786425	RUNX1	12.1379	+
chr20	22788506	22788524	NFYA	10.7073	+
chr20	22788508	22788519	Gfi1b	16.0345	-
chr20	22788510	22788520	Gfi1	12.7561	-
chr20	22788512	22788527	NFYB	14.7115	-
chr20	22788530	22788548	NFYA	10.7073	+
chr20	22788532	22788543	Gfi1b	16.0345	-
chr20	22788534	22788544	Gfi1	12.7561	-
chr20	22788536	22788551	NFYB	13.9423	-
chr20	22788557	22788568	DMRT3	12.8033	-
chr20	22788577	22788594	Foxj3	14.013	-
chr20	22788577	22788594	Foxk1	15.5584	-
chr20	22788578	22788593	FOXA1	14.102	+
chr20	22788579	22788590	Foxo1	12.3276	+
chr20	22788579	22788594	FOXP1	13.7606	-
chr20	22788580	22788592	FOXC2	14.0693	-
chr20	22788580	22788591	FOXP2	14.8333	-
chr20	22788580	22788589	SRY	10.8889	-
chr20	22788581	22788592	FOXB1	12.9231	-
chr20	22788581	22788592	FOXC1	13.12	-
chr20	22788581	22788589	FOXD1	13.33	-
chr20	22788581	22788589	FOXG1	13.7978	-
chr20	22788581	22788589	Foxj2	13.3226	-
chr20	22788581	22788589	FOXO3	14.3636	-
chr20	22788582	22788594	Foxa2	13.92	+
chr20	22788582	22788589	FOXD2	11.4237	-
chr20	22788582	22788589	FOXI1	12.9455	-
chr20	22788582	22788589	FOXL1	12	-
chr20	22788582	22788589	FOXO4	12.4364	-
chr20	22788582	22788589	FOXO6	12.9808	-
chr20	22788582	22788589	FOXP3	11.3611	-
chr20	22788588	22788598	ETV3	10.9296	-
chr20	22788597	22788614	NR1H2::RXRA	-6.75281	+
chr20	22788597	22788612	Pparg::Rxra	10.3784	+
chr20	22788598	22788612	Rxra	2.45122	+
chr20	22788598	22788612	RXRB	1.18182	+
chr20	22788598	22788612	RXRG	1.04255	+
chr20	22788606	22788621	RXRA::VDR	7.48624	+
chr20	22804518	22804525	SPIB	11.2333	-
chr20	22804537	22804551	EGR1	11.8269	+
chr20	22804606	22804621	Klf12	7.40984	-
chr20	22842856	22842870	ONECUT1	9.96154	+
chr20	22842856	22842870	ONECUT2	9.46552	+
chr20	22842859	22842869	CUX1	12.3061	+
chr20	22842859	22842869	CUX2	12.1633	+
chr20	22842882	22842892	NFAT5	12.2097	-
chr20	22842882	22842892	NFATC1	11.1301	-
chr20	22842882	22842892	NFATC3	11.9899	-
chr20	22842884	22842891	NFATC2	12.2022	-
chr20	22842892	22842911	CTCF	9.68852	-
chr20	22842895	22842906	KLF16	10.8276	+
chr20	22842926	22842941	MAFK	10.7111	+
chr20	22842933	22842948	PRDM1	9.58182	+
chr20	22901781	22901797	RFX2	4.9	-
chr20	22901781	22901797	RFX3	8.54545	-
chr20	22901781	22901797	RFX4	9.69697	-
chr20	22901782	22901796	Rfx1	11.1897	-
chr20	22901819	22901836	Foxj3	13.1039	-
chr20	22901819	22901836	Foxk1	10.8442	-
chr20	22901820	22901835	FOXA1	14.7551	+
chr20	22901822	22901834	FOXC2	13.1188	-
chr20	22901822	22901833	FOXP2	11.3788	-
chr20	22901823	22901834	FOXB1	11.9423	-
chr20	22901823	22901834	FOXC1	12.6	-
chr20	22901823	22901831	FOXD1	13.52	-
chr20	22901823	22901831	FOXG1	13.2247	-
chr20	22901823	22901831	Foxj2	11.4032	-
chr20	22901823	22901831	FOXO3	13.803	-
chr20	22901824	22901836	Foxa2	12.47	+
chr20	22901824	22901831	FOXD2	11.4237	-
chr20	22901824	22901831	FOXI1	12.9455	-
chr20	22901824	22901831	FOXL1	12	-
chr20	22901824	22901831	FOXO4	12.4364	-
chr20	22901824	22901831	FOXO6	12.9808	-
chr20	22901824	22901831	FOXP3	11.3611	-
chr20	22901849	22901860	Klf1	10.7121	+
chr20	22901851	22901859	MGA	12.7727	-
chr20	22901851	22901859	TBX1	11.8776	-
chr20	22901851	22901859	TBX15	11.75	-
chr20	22901851	22901859	TBX4	11.0408	-
chr20	22901851	22901859	TBX5	11.2241	-
chr20	22901853	22901868	Nr5a2	12.2586	+
chr20	22901856	22901867	Esrra	11.0727	+
chr20	22901857	22901868	ESRRB	14.569	+
chr20	22901857	22901867	Esrrg	14.7347	+
chr20	22901859	22901867	NR4A2	13.4444	+
chr20	22901860	22901875	ESR2	11.8462	+
chr20	22901861	22901877	RFX3	8.92424	-
chr20	22901861	22901877	RFX4	10.0455	+
chr20	22901861	22901877	RFX5	7.94828	-
chr20	22901862	22901876	Rfx1	11.2241	+
chr20	22901867	22901888	REST	4.14286	+
chr20	22904834	22904844	NFIA	12.8889	+
chr20	22904834	22904843	NFIX	11.3404	+
chr20	22904835	22904844	Hic1	11.1731	+
chr20	22904836	22904851	Klf12	12.0984	+
chr20	22904857	22904868	Myog	15.5306	-
chr20	22904857	22904868	Tcf12	15.102	-
chr20	22904858	22904868	Ascl2	12.7429	-
chr20	22904858	22904868	ID4	11.0492	+
chr20	22904858	22904871	Myod1	14.3878	+
chr20	22904858	22904868	NHLH1	11.8448	+
chr20	22904927	22904939	INSM1	11.3878	+
chr20	22904934	22904949	Znf423	7.66292	-
chr20	22905814	22905825	Klf1	11.1212	+
chr20	22905815	22905829	EGR1	10.4615	+
chr20	22905815	22905825	Klf4	10.2245	-
chr20	22905819	22905833	EGR1	10.1154	+
chr20	22905820	22905835	PRDM1	11.2545	-
chr20	22905821	22905842	ZNF263	17.6327	-
chr20	22905823	22905834	E2F6	12.3793	-
chr20	22905826	22905841	PRDM1	12.2545	-
chr20	22905838	22905853	PRDM1	10.4727	-
chr20	22905851	22905859	Sox2	12.8852	+
chr20	22905851	22905861	Sox3	13.3793	+
chr20	22905892	22905902	MZF1(var.2)	11.6364	-
chr20	22905900	22905914	Pax6	10.7222	-
chr20	22905904	22905915	TBX2	10.6909	+
chr20	22905905	22905918	SMAD2::SMAD3::SMAD4	14.4754	-
chr20	22905905	22905915	TBR1	10.5106	+
chr20	22905905	22905913	TBX1	11.9388	+
chr20	22905905	22905913	TBX4	10.8571	+
chr20	22905911	22905927	SOX8	-11.2273	-
chr20	23002780	23002790	SREBF1	11.7439	+
chr20	23002780	23002790	SREBF2	13.5056	-
chr20	23002781	23002789	MGA	11.3939	-
chr20	23002815	23002828	SCRT2	5.40984	-
chr20	23002841	23002856	Sox1	1.93103	-
chr20	23002841	23002856	SOX21	2.20408	-
chr20	23002850	23002865	Nr2f6(var.2)	-7.41429	+
chr20	23002852	23002862	Mitf	10.4082	+
chr20	23002863	23002880	Rarg(var.2)	-3.90909	+
chr20	23002863	23002879	Vdr	2.98361	+
chr20	23002885	23002897	Mafb	11.3596	+
chr20	23008259	23008274	SCRT1	7.60656	+
chr20	23008283	23008297	Bcl6	10.5645	+
chr20	23008337	23008350	SMAD2::SMAD3::SMAD4	11.8525	-
chr20	23008338	23008347	NFIX	10.2128	+
chr20	23008339	23008348	Hic1	12.7692	+
chr20	23008339	23008348	HIC2	10.7091	+
chr20	23008356	23008371	ZIC3	7.8	-
chr20	23008377	23008389	HES5	1.34483	+
chr20	23008377	23008387	Myc	12.4	-
chr20	23008377	23008389	PKNOX1	2.2449	-
chr20	23008377	23008389	PKNOX2	4.77049	-
chr20	23008377	23008389	TGIF2	7.87156	-
chr20	23008377	23008388	USF2	12.6327	-
chr20	23008378	23008386	Mycn	11.6557	+
chr20	23008378	23008388	NEUROD2	11.0345	+
chr20	23008378	23008388	NEUROG2	9.12121	+
chr20	23008378	23008388	Twist2	12.4098	+
chr20	23011462	23011480	IRF2	9.66972	-
chr20	23011463	23011484	IRF1	12.1452	+
chr20	23011465	23011480	STAT1::STAT2	12.3788	+
chr20	23011466	23011480	SPI1	1.92727	-
chr20	23011467	23011481	IRF7	7.85484	-
chr20	23011467	23011481	IRF8	0.163636	-
chr20	23011467	23011482	IRF9	-3.83636	-
chr20	23011470	23011491	REST	7.40816	-
chr20	23011473	23011483	NFAT5	11.129	+
chr20	23011473	23011483	NFATC1	11.0081	+
chr20	23011473	23011483	NFATC3	11.8081	+
chr20	23011477	23011486	Sox17	11.5393	+
chr20	23011478	23011486	Sox2	12.6066	+
chr20	23015983	23015994	GCM1	12.551	-
chr20	23015983	23015992	HIC2	10.7455	+
chr20	23015983	23015992	THAP1	10.3421	+
chr20	23015984	23015994	GCM2	10.6557	-
chr20	23015999	23016010	EGR2	9.08621	-
chr20	23016015	23016025	Hes1	9.68531	+
chr20	23016020	23016031	NRF1	13.9273	+
chr20	23016029	23016043	EGR1	14.5	+
chr20	23016030	23016045	EGR3	6.41379	+
chr20	23016030	23016046	EGR4	10.2364	+
chr20	23016033	23016044	E2F4	10.3103	-
chr20	23016034	23016045	Klf1	11.7273	+
chr20	23016035	23016045	Klf4	13.0816	-
chr20	23016035	23016045	KLF5	14.3878	+
chr20	23016039	23016051	TFAP2A(var.2)	11.5818	+
chr20	23016084	23016103	PAX5	13.6613	-
chr20	23016089	23016100	Myog	13.2653	-
chr20	23016089	23016100	Tcf12	12.4286	-
chr20	23016090	23016103	Myod1	12.449	+
chr20	23016090	23016100	NHLH1	12.1897	+
chr20	23016096	23016108	TFAP2A(var.2)	11	+
chr20	23030271	23030282	NRF1	11.4727	+
chr20	23030282	23030296	GLIS2	7.59016	+
chr20	23030285	23030298	TFAP2B(var.3)	10.0492	-
chr20	23030285	23030298	TFAP2C(var.3)	9.48276	+
chr20	23030296	23030311	NR2C2	8.7	-
chr20	23030300	23030315	Pou5f1::Sox2	10.0806	+
chr20	23030337	23030346	HIC2	11.3818	+
chr20	23030343	23030358	SP2	13.1897	+
chr20	23030345	23030356	E2F6	15.2586	-
chr20	23030357	23030370	HSF1	9.52459	-
chr20	23030357	23030370	HSF2	12.4727	-
chr20	23030357	23030370	HSF4	10.5122	-
chr20	23030364	23030382	EWSR1-FLI1	-8.03947	+
chr20	23030378	23030394	ZNF143	8.63793	-
chr20	23031606	23031619	HSF1	8.13115	+
chr20	23031628	23031644	Hnf4a	1.8	+
chr20	23031628	23031642	RXRG	0.829787	+
chr20	23031642	23031657	HNF4G	11.3077	+
chr20	23042451	23042463	TAL1::TCF3	12.5169	+
chr20	23042451	23042465	Tcf21	7.26316	+
chr20	23042453	23042463	Ascl2	10.3714	+
chr20	23042453	23042463	FIGLA	11.3793	+
chr20	23042453	23042463	MSC	10.3049	-
chr20	23042453	23042465	TAL1::TCF3	12.427	-
chr20	23042453	23042463	TFAP4	10.9455	+
chr20	23042480	23042493	Myod1	14.9388	-
chr20	23042481	23042495	Tcf21	9.19737	+
chr20	23042482	23042495	ZBTB18	11.9	-
chr20	23042483	23042493	Ascl2	13.6571	+
chr20	23042483	23042493	MSC	10.4878	-
chr20	23042483	23042494	Myog	14.2857	+
chr20	23042483	23042493	NHLH1	10.6034	+
chr20	23042483	23042494	Tcf12	14.9184	+
chr20	23042510	23042525	ZIC3	8.84286	+
chr20	23042510	23042525	ZIC4	9.8	+
chr20	23042513	23042529	ZNF143	9.86207	+
chr20	23042526	23042535	LIN54	11.3333	-
chr20	23042534	23042546	TAL1::TCF3	11.0899	+
chr20	23042534	23042548	Tcf21	8.82895	-
chr20	23042536	23042546	FIGLA	11.7759	-
chr20	23042536	23042549	Myod1	10.7347	+
chr20	23042536	23042548	TAL1::TCF3	11.427	-
chr20	23042556	23042568	Foxa2	12.54	-
chr20	23042556	23042570	FOXF2	10.8222	+
chr20	23042556	23042573	Foxj3	10.6883	+
chr20	23042556	23042571	FOXP1	12.9718	+
chr20	23042557	23042572	FOXA1	11.2857	-
chr20	23042557	23042568	FOXH1	11.4231	+
chr20	23042559	23042570	FOXP2	12.2576	+
chr20	23066920	23066930	MZF1(var.2)	11.0202	+
chr20	23066935	23066946	Nkx2-5(var.2)	13.2	+
chr20	23066956	23066966	Sox3	13.3793	-
chr20	23066958	23066966	Sox2	12.8852	-
chr20	23066963	23066975	TFAP2A(var.2)	10.8727	-
chr20	23066974	23066988	CREB3	10.0714	+
chr20	23066974	23066988	CREB3L1	8.77273	+
chr20	23066974	23066992	KLF13	3.87931	+
chr20	23066977	23066985	ARNT::HIF1A	11.1184	-
chr20	23066977	23066989	HINFP	11.4545	+
chr20	23066977	23066994	RARA::RXRA	12.398	-
chr20	23066978	23066995	ESR1	0	-
chr20	23066995	23067012	Ar	6.22414	+
chr20	23067029	23067040	ETV2	10.4098	+
chr20	23067029	23067040	SPDEF	11.1273	+
chr20	23067030	23067040	ELK1	12.0638	+
chr20	23067030	23067040	ELK3	12.8966	+
chr20	23067030	23067040	ERF	12.1714	+
chr20	23067030	23067040	ERG	12.8364	+
chr20	23067030	23067040	ETS1	12.9828	+
chr20	23067030	23067040	ETV1	13.1818	+
chr20	23067030	23067040	ETV3	13.0141	+
chr20	23067030	23067040	ETV4	13.0862	+
chr20	23067030	23067040	ETV5	12.9273	+
chr20	23067030	23067040	FEV	13.4808	+
chr20	23067030	23067040	FLI1	12.383	+
chr20	23067040	23067051	Gabpa	10.2295	-
chr20	23075741	23075754	ATF4	13.5738	-
chr20	23075742	23075753	CEBPA	11.6939	+
chr20	23075742	23075755	JUN	12.6122	-
chr20	23075752	23075767	STAT1::STAT2	10.4394	+
chr20	23075762	23075778	SRF	5.37705	+
chr20	23075784	23075794	Hand1::Tcf3	11.2921	+
chr20	23075789	23075806	BCL6B	-16.9857	-
chr20	23075789	23075803	Stat4	10.9138	-
chr20	23075792	23075806	Bcl6	13.0806	+
chr20	23075804	23075815	FOS	11.8936	-
chr20	23075804	23075815	JUND	11.1064	-
chr20	23075805	23075816	JUNB	10.5714	-
chr20	23075805	23075819	JUN(var.2)	11.2308	-
chr20	23075832	23075847	Sox1	4.24138	+
chr20	23076953	23076964	USF2	11.6735	+
chr20	23076955	23076963	Mycn	11.6557	-
chr20	23076962	23076977	PRDM1	12.6	+
chr20	23076969	23076982	HSF1	6.19672	-
chr20	23076974	23076986	BHLHE23	11.7273	-
chr20	23076975	23076985	BHLHE22	11.0455	+
chr20	23076975	23076985	Neurog1	10.4396	+
chr20	23076975	23076985	OLIG1	10.0769	-
chr20	23076975	23076985	OLIG2	11.1552	+
chr20	23076975	23076985	OLIG3	10.931	+
chr20	23076976	23076984	Bhlha15	12.4918	+
chr20	23076983	23076994	STAT1	15.8727	+
chr20	23076983	23076994	STAT3	16.6735	+
chr20	23076983	23076997	Stat4	14.5345	+
chr20	23076984	23076995	Stat5a::Stat5b	15.2653	-
chr20	23076987	23077000	NFKB2	11.0758	+
chr20	23076989	23076999	REL	14.0101	-
chr20	23076989	23076999	RELA	15.8878	-
chr20	23077036	23077053	RARA::RXRA	12.2755	-
chr20	23077036	23077053	RARA(var.2)	1.95082	-
chr20	23077036	23077053	Rarb(var.2)	1.86364	-
chr20	23077046	23077054	NR4A2	11.2929	-
chr20	23077891	23077906	Nfe2l2	9.18182	+
chr20	23077898	23077913	MAF::NFE2	14.2951	-
chr20	23077901	23077916	Bach1::Mafk	13.0658	-
chr20	23077902	23077917	Nfe2l2	14.5152	-
chr20	23077905	23077913	Atf1	11.4918	-
chr20	23077921	23077938	PAX1	6.50909	+
chr20	23077921	23077938	PAX9	1.01818	+
chr20	23077931	23077946	Stat6	14.5	+
chr20	23077932	23077947	Stat6	13.3103	-
chr20	23077956	23077970	EBF1	8.98361	+
chr20	23077968	23077979	GCM1	12.0816	-
chr20	23077982	23077998	Hoxb5	11.7143	-
chr20	23077986	23077996	EMX2	11.234	+
chr20	23077986	23077996	EVX1	10.7547	+
chr20	23077986	23077996	EVX2	10.36	+
chr20	23077986	23077996	GBX1	11.5821	+
chr20	23077986	23077996	HOXA2	10.9245	+
chr20	23077986	23077996	HOXB2	9.98113	+
chr20	23077986	23077996	MEOX1	12.5091	+
chr20	23077986	23077996	MEOX2	10.3762	+
chr20	23077988	23078000	POU3F2	10.2742	-
chr20	23077993	23078004	USF2	12.1837	+
chr20	23078001	23078015	GATA2	11.5636	+
chr20	23078005	23078013	GATA5	10.4483	-
chr20	23078007	23078021	Bcl6	11.1935	-
chr20	23084200	23084214	Mecom	7.55056	+
chr20	23084206	23084221	JUND(var.2)	9.46809	+
chr20	23084208	23084222	BATF3	2.4697	+
chr20	23084209	23084222	ATF4	8.95082	-
chr20	23084209	23084221	Creb5	8.89091	+
chr20	23084209	23084221	JDP2(var.2)	9.28571	+
chr20	23084209	23084224	JUND(var.2)	11.4043	-
chr20	23084210	23084223	JUN	14.2449	-
chr20	23084215	23084225	SREBF2	11.3708	-
chr20	23084223	23084238	STAT1::STAT2	8.66667	+
chr20	23084231	23084245	Stat4	12.569	-
chr20	23084234	23084245	STAT1	13.1818	-
chr20	23084241	23084254	JUN	9.18367	+
chr20	23084246	23084256	NFIA	12.4	+
chr20	23084246	23084255	NFIX	10.5319	+
chr20	23084247	23084256	Hic1	12.9423	+
chr20	23084247	23084256	HIC2	10.6909	+
chr20	23084250	23084264	EGR1	11.1346	+
chr20	23084250	23084261	SP3	10.8862	+
chr20	23084250	23084262	SP8	12.0395	+
chr20	23084251	23084266	EGR3	6.82759	+
chr20	23084253	23084264	EGR2	11	+
chr20	23084296	23084311	SP2	13.7586	-
chr20	23084297	23084311	EGR1	10.3846	-
chr20	23084300	23084311	SP1	13.25	-
chr20	23087238	23087252	Bcl6	10.5	-
chr20	23087241	23087252	STAT3	11	-
chr20	23087257	23087274	Foxj3	11.5844	-
chr20	23087259	23087271	Foxd3	13.4565	+
chr20	23087259	23087270	Foxq1	15.5612	+
chr20	23087260	23087272	FOXC2	12.3762	-
chr20	23087260	23087271	FOXP2	11.5303	-
chr20	23087260	23087269	SRY	11.0333	-
chr20	23087261	23087269	FOXG1	12.7753	-
chr20	23087261	23087269	Foxj2	12.8065	-
chr20	23087262	23087273	FOXH1	11.1923	-
chr20	23087305	23087318	SMAD2::SMAD3::SMAD4	11.7869	+
chr20	23087309	23087323	Tcf21	5	-
chr20	23087310	23087321	Myog	12.2245	-
chr20	23087310	23087321	Tcf12	12.6735	-
chr20	23087311	23087321	MSC	10.8537	-
chr20	23087311	23087324	Myod1	12.6531	+
chr20	23087311	23087321	TFAP4	14.7818	-
chr20	23087315	23087332	Foxj3	11.2987	-
chr20	23087315	23087332	Foxk1	12.2468	-
chr20	23087317	23087328	Foxo1	12.5517	+
chr20	23087317	23087328	Foxq1	13.9694	+
chr20	23087318	23087329	FOXP2	12	-
chr20	23087319	23087327	FOXG1	12.7753	-
chr20	23087319	23087327	Foxj2	12.8065	-
chr20	23093386	23093396	FIGLA	11.2241	-
chr20	23093386	23093396	ID4	10.5902	-
chr20	23093386	23093395	SNAI2	11.7442	+
chr20	23093386	23093396	TCF3	12.0385	-
chr20	23093386	23093396	TCF4	11.6327	-
chr20	23093388	23093397	ZEB1	10.9455	-
chr20	23093390	23093406	Hnf4a	4.67273	-
chr20	23093453	23093464	FOSL2	10.1091	+
chr20	23093483	23093494	Gata4	11.0172	+
chr20	23093495	23093509	EGR1	9.40385	-
chr20	23097060	23097070	NFAT5	12.8065	+
chr20	23097060	23097070	NFATC1	10.9024	+
chr20	23097060	23097070	NFATC3	11.697	+
chr20	23097061	23097068	NFATC2	12.2022	+
chr20	23097068	23097086	TP73	7.94231	-
chr20	23097093	23097103	TEAD1	11.0806	-
chr20	23097093	23097103	TEAD4	11.7419	-
chr20	23097094	23097102	TEAD3	12.1837	-
chr20	23097107	23097115	GATA3	12.6727	-
chr20	23097108	23097126	GATA1::TAL1	10.1455	+
chr20	23097125	23097140	ZIC3	11.9857	-
chr20	23097125	23097140	ZIC4	11.9818	-
chr20	23097126	23097140	ZIC1	11.7447	-
chr20	23100513	23100523	Sox6	13.0286	-
chr20	23100514	23100530	SOX4	-13.8485	+
chr20	23100514	23100523	SOX9	10.9024	-
chr20	23100531	23100545	MTF1	6.76829	-
chr20	23100573	23100584	Spz1	11.5545	+
chr20	23102152	23102170	EWSR1-FLI1	1.27632	-
chr20	23102156	23102174	EWSR1-FLI1	-3.44737	-
chr20	23102157	23102168	SP1	12.6923	+
chr20	23102157	23102172	SP2	12.4483	+
chr20	23102160	23102170	MZF1(var.2)	10.9798	-
chr20	23102163	23102177	PLAG1	8.12245	-
chr20	23102164	23102178	PLAG1	8.08163	-
chr20	23102170	23102184	GLIS2	13.5574	+
chr20	23102170	23102187	RARA::RXRA	13.4082	-
chr20	23102170	23102187	RARA(var.2)	9.67213	-
chr20	23102172	23102182	ZNF740	10.4404	+
chr20	23102173	23102183	GCM2	11.2623	-
chr20	23102173	23102187	PLAG1	4.57143	-
chr20	23102175	23102190	CENPB	10.2885	+
chr20	23102176	23102187	NRF1	10.6	+
chr20	23102179	23102196	SP4	13.4545	+
chr20	23102181	23102192	Klf1	11.0152	+
chr20	23102181	23102196	Klf12	10.7049	+
chr20	23102181	23102195	KLF14	11.3448	+
chr20	23102182	23102193	KLF16	12.3103	+
chr20	23102182	23102192	Klf4	16.1837	-
chr20	23102182	23102192	KLF5	17	+
chr20	23102182	23102193	SP1	15.9423	+
chr20	23102182	23102197	SP2	19.3448	+
chr20	23102182	23102193	SP3	13.5691	+
chr20	23102182	23102194	SP8	12.9737	+
chr20	23102184	23102201	SP4	3.18182	+
chr20	23102184	23102194	ZNF740	10.0734	+
chr20	23102186	23102197	Klf1	12.697	+
chr20	23102187	23102201	EGR1	14.2115	+
chr20	23102187	23102198	KLF16	16.2586	+
chr20	23102187	23102197	Klf4	16.051	-
chr20	23102187	23102197	KLF5	16.6735	+
chr20	23102187	23102198	SP1	17.0962	+
chr20	23102187	23102202	SP2	13.7069	+
chr20	23102187	23102198	SP3	14.6098	+
chr20	23102187	23102199	SP8	12.9079	+
chr20	23102190	23102200	ZNF740	10.4312	+
chr20	23102191	23102203	INSM1	11.9796	-
chr20	23102199	23102211	PKNOX1	3.63265	+
chr20	23102199	23102211	PKNOX2	6.96721	+
chr20	23102199	23102211	TGIF1	1.23077	-
chr20	23102199	23102211	TGIF2	8.99083	-
chr20	23102204	23102212	MEIS2	11.8033	-
chr20	23102204	23102212	MEIS3	11.4231	-
chr20	23102248	23102259	NRF1	10.3818	+
chr20	23102249	23102263	PLAG1	8.19388	-
chr20	23102250	23102267	Gmeb1	11.9079	+
chr20	23111304	23111325	MAFG	11.398	-
chr20	23111333	23111350	Ar	5.67241	-
chr20	23111333	23111350	NR3C1	6.06122	-
chr20	23111333	23111350	NR3C2	6.65957	+
chr20	23111361	23111372	CEBPA	11.4898	+
chr20	23111407	23111417	SREBF1	11.2927	+
chr20	23111423	23111436	EOMES	12.7195	-
chr20	23111425	23111435	TBR1	12.5957	-
chr20	23111425	23111436	TBX2	11.6182	-
chr20	23111425	23111436	TBX20	13.697	-
chr20	23111426	23111436	TBX21	13.1818	-
chr20	23111427	23111435	TBX1	11.9388	-
chr20	23111427	23111435	TBX4	10.8571	-
chr20	23113218	23113239	REST	4.53061	-
chr20	23113234	23113245	Myog	14.8776	-
chr20	23113234	23113245	Tcf12	14.4082	-
chr20	23113235	23113245	Ascl2	12.7429	-
chr20	23113235	23113245	ID4	11.0492	+
chr20	23113235	23113248	Myod1	13.898	+
chr20	23113235	23113245	NHLH1	11.8448	+
chr20	23113258	23113270	PKNOX1	1.73469	-
chr20	23113258	23113270	PKNOX2	3.4918	+
chr20	23113258	23113270	TGIF1	-1.36538	-
chr20	23113258	23113270	TGIF2	7.18349	-
chr20	23113267	23113282	JUND(var.2)	15.8298	+
chr20	23113268	23113281	JUN	15.5102	+
chr20	23113268	23113282	SPIC	10.7887	+
chr20	23113283	23113295	BHLHE23	9.54545	-
chr20	23113284	23113294	BHLHE22	10.4242	-
chr20	23113284	23113294	NEUROD2	11.0172	-
chr20	23113284	23113294	NEUROG2	9.77273	+
chr20	23113289	23113298	JDP2	10.569	+
chr20	23113316	23113331	JUND(var.2)	13.3404	+
chr20	23113317	23113330	JUN	14.2653	+
chr20	23113320	23113339	Nr1h3::Rxra	10.5161	-
chr20	23113322	23113339	Rarg(var.2)	-6.36364	+
chr20	23113333	23113351	KLF13	3.27586	+
chr20	23117651	23117666	Bach1::Mafk	16.4211	+
chr20	23117654	23117668	JUN(var.2)	13.4038	-
chr20	23117654	23117669	MAF::NFE2	11.7377	+
chr20	23117655	23117666	BATF::JUN	10.75	-
chr20	23117658	23117679	REST	4.78571	+
chr20	23117677	23117692	Znf423	7.53933	-
chr20	23117687	23117700	NFKB1	2.36735	+
chr20	23117687	23117700	NFKB2	9.15152	-
chr20	23117690	23117709	PAX5	11.9516	+
chr20	23117708	23117726	KLF13	6.96552	-
chr20	23117710	23117725	Klf12	13.4918	-
chr20	23117710	23117727	SP4	8.52727	-
chr20	23117711	23117725	KLF14	10.6034	-
chr20	23117712	23117724	SP8	14.6447	-
chr20	23117713	23117724	KLF16	13.1552	-
chr20	23117713	23117724	SP3	14.6585	-
chr20	23117714	23117725	Klf1	13.1212	-
chr20	23117714	23117724	Klf4	15.8061	+
chr20	23117714	23117724	KLF5	15.2653	-
chr20	23121688	23121699	NFE2	5.12245	-
chr20	23121689	23121698	JDP2	10.569	-
chr20	23121695	23121710	Pou5f1::Sox2	14.7742	+
chr20	23121705	23121720	ESR2	10.3654	-
chr20	23121709	23121724	JUND(var.2)	9.46809	+
chr20	23121711	23121729	RARA	-4.04545	-
chr20	23121713	23121727	RORA(var.2)	12.5281	-
chr20	23121714	23121729	Nr2f6(var.2)	-1.9	-
chr20	23121735	23121750	Pparg::Rxra	11.1351	+
chr20	23121743	23121759	Vdr	10.082	+
chr20	23121746	23121761	Nr5a2	9.94828	+
chr20	23121759	23121773	Bcl6	11.0161	-
chr20	23121761	23121768	NFATC2	12.2022	+
chr20	23121786	23121797	E2F6	15.2586	-
chr20	23123016	23123026	LHX6	11.0545	+
chr20	23123022	23123033	RUNX1	12.3621	-
chr20	23123022	23123031	RUNX2	11.8269	+
chr20	23123022	23123032	RUNX3	13.7885	+
chr20	23123049	23123063	SPI1	2.89091	+
chr20	23123052	23123063	ELF5	10.8909	+
chr20	23123053	23123063	ETV6	13.0192	+
chr20	23123053	23123060	SPIB	11.2333	+
chr20	23123092	23123102	Gfi1	13.2805	+
chr20	23123093	23123104	Gfi1b	16.6207	+
chr20	23123118	23123133	PRDM1	10.2364	+
chr20	23123124	23123139	EGR3	5.89655	-
chr20	23123125	23123140	SP2	12.9828	-
chr20	23123126	23123140	EGR1	13.2308	-
chr20	23123126	23123137	EGR2	8.93103	-
chr20	23123127	23123143	EGR4	10.0364	-
chr20	23123870	23123881	Gfi1b	10.5862	+
chr20	23123874	23123888	JUN(var.2)	12.1731	+
chr20	23123875	23123890	Nfe2l2	12.4848	+
chr20	23123876	23123891	Bach1::Mafk	15.6711	+
chr20	23123876	23123887	BATF::JUN	12.3462	+
chr20	23123877	23123888	FOSL2	15.1273	+
chr20	23123877	23123888	JUNB	15.2653	+
chr20	23123878	23123889	FOS	15.3617	-
chr20	23123878	23123889	FOSL1	15.2909	+
chr20	23123878	23123889	JUND	14.5319	-
chr20	23123878	23123889	NFE2	7.87755	+
chr20	23123879	23123890	FOSL2	10.2364	-
chr20	23123879	23123888	JDP2	9	-
chr20	23123879	23123890	JUNB	12.0204	-
chr20	23123879	23123893	JUN(var.2)	14.1154	-
chr20	23123879	23123894	MAF::NFE2	13.7377	+
chr20	23123880	23123891	BATF::JUN	13.1154	-
chr20	23123880	23123887	FOS::JUN	11.9703	+
chr20	23123883	23123904	REST	9.70408	+
chr20	23123903	23123914	Gabpa	14.0328	-
chr20	23123904	23123915	ELK4	14.8364	+
chr20	23123905	23123915	ERF	11.6143	-
chr20	23123905	23123915	ETS1	11.5517	-
chr20	23123905	23123915	ETV6	12.3846	-
chr20	23123905	23123919	ZIC1	5.76596	+
chr20	23123905	23123920	ZIC3	9.62857	+
chr20	23123926	23123941	ESR2	11.3654	-
chr20	23123933	23123944	ESRRB	10.7241	-
chr20	23123933	23123948	Nr5a2	15.069	-
chr20	23123934	23123945	Esrra	10.8727	-
chr20	23123934	23123944	Esrrg	13.2857	-
chr20	23123934	23123942	NR4A2	11.4545	-
chr20	23123935	23123945	RORA	13.1011	-
chr20	23123935	23123949	RXRB	1.61818	-
chr20	23123935	23123949	RXRG	1.23404	-
chr20	23123949	23123967	TP63	-3.32759	+
chr20	23126211	23126221	Arntl	11.1475	+
chr20	23126211	23126221	Myc	13.3273	-
chr20	23126212	23126222	BHLHE40	11.7885	-
chr20	23126212	23126222	CLOCK	12.2727	-
chr20	23126212	23126222	HEY1	12.3273	-
chr20	23126212	23126222	HEY2	10.3448	+
chr20	23126212	23126222	MAX	13.1923	-
chr20	23126212	23126222	MNT	12.8788	-
chr20	23126212	23126220	Mycn	12.3607	+
chr20	23126212	23126222	Npas2	13.7705	+
chr20	23126213	23126221	ARNT::HIF1A	11.0789	-
chr20	23126213	23126226	Hes2	11.6032	-
chr20	23126213	23126221	Id2	12.8852	+
chr20	23126213	23126221	Mlxip	14.0984	+
chr20	23126229	23126246	PAX1	4.29091	+
chr20	23126229	23126237	Pax2	10.2667	+
chr20	23126236	23126248	YY1	10.7692	+
chr20	23126251	23126264	TFAP2A(var.3)	9.57377	-
chr20	23126266	23126276	NFATC3	10.7879	-
chr20	23126275	23126286	FOS	11.383	-
chr20	23126275	23126286	FOSL1	10.1273	+
chr20	23126279	23126294	PRDM1	10.1636	+
chr20	23126321	23126334	NR2F1	11.3878	+
chr20	23126324	23126339	RXRA::VDR	5.84404	+
chr20	23132664	23132678	Zfx	13.1212	+
chr20	23132681	23132692	RUNX1	12.1034	-
chr20	23132687	23132701	Zfx	16.3636	-
chr20	23132707	23132721	ZIC1	5.3617	-
chr20	23132713	23132723	RORA	11.4494	+
chr20	23132728	23132737	THAP1	10.6579	+
chr20	23132732	23132743	FOS	11.766	-
chr20	23132732	23132743	FOSL1	14.5091	-
chr20	23132732	23132743	JUND	12.2766	-
chr20	23132733	23132744	FOSL2	13.1636	-
chr20	23132733	23132744	JUNB	13.7959	-
chr20	23132733	23132747	JUN(var.2)	12.0769	-
chr20	23132734	23132741	FOS::JUN	11.9703	+
chr20	23132757	23132772	ESR2	10.3462	+
chr20	23133111	23133128	Ar	11.069	-
chr20	23133111	23133128	NR3C1	8.28571	-
chr20	23133111	23133128	NR3C2	6.14894	-
chr20	23133130	23133141	TFAP2A	11.0545	+
chr20	23133134	23133144	Ascl2	10.4857	-
chr20	23133134	23133144	NHLH1	10.2931	-
chr20	23133153	23133166	JUN	12.1837	+
chr20	23133153	23133165	PKNOX2	2.62295	+
chr20	23133154	23133168	BATF3	-0.651515	-
chr20	23133155	23133167	Creb5	9	-
chr20	23133155	23133167	JDP2(var.2)	7.55102	-
chr20	23133155	23133170	JUND(var.2)	11.234	-
chr20	23133169	23133187	GATA1::TAL1	14.0909	+
chr20	23133178	23133193	HNF4G	12.1731	+
chr20	23133179	23133195	Hnf4a	5.43636	+
chr20	23133214	23133222	NR4A2	12.3131	+
chr20	23134749	23134759	Gfi1	11.5122	-
chr20	23134751	23134764	DUXA	11.0645	-
chr20	23134752	23134763	DUX4	13.9362	-
chr20	23134756	23134764	Pitx1	11.0182	-
chr20	23134756	23134765	PITX3	11.1346	-
chr20	23134764	23134779	Klf12	7.52459	+
chr20	23134771	23134786	JUND(var.2)	9.74468	+
chr20	23134772	23134785	NR2F1	11.6531	-
chr20	23134773	23134787	ATF7	8.77143	-
chr20	23134774	23134789	JUND(var.2)	16.8723	-
chr20	23134775	23134788	JUN	16.8163	-
chr20	23134775	23134789	RORA(var.2)	6.64045	-
chr20	23134776	23134784	CREB1	11.3964	-
chr20	23134776	23134795	Nr1h3::Rxra	13.8387	+
chr20	23134776	23134793	Rarg(var.2)	10.4727	-
chr20	23134776	23134786	RORA	11.9326	-
chr20	23134789	23134800	FOSL1	11.5818	-
chr20	23134790	23134801	FOSL2	10.9636	-
chr20	23134790	23134801	JUNB	11.7143	-
chr20	23134790	23134804	JUN(var.2)	11.5192	-
chr20	23136832	23136848	ZNF143	5.44828	-
chr20	23136835	23136850	Znf423	8.2809	+
chr20	23136842	23136857	NR2C2	10.1857	+
chr20	23136843	23136857	RXRB	1.47273	+
chr20	23136843	23136857	RXRG	2.31915	+
chr20	23136847	23136857	MZF1(var.2)	11.0202	+
chr20	23136848	23136863	NR2C2	10.7571	+
chr20	23136857	23136874	RARA::RXRA	16.7653	+
chr20	23136857	23136874	RARA(var.2)	18.6721	+
chr20	23136857	23136874	Rarb(var.2)	17.5606	+
chr20	23136865	23136878	NR2F1	10.9388	+
chr20	23136868	23136883	RXRA::VDR	7.65138	+
chr20	23136884	23136899	Pparg::Rxra	10.9009	-
chr20	23136913	23136925	Ddit3::Cebpa	10.8111	-
chr20	23136927	23136938	FOSL1	10.5636	+
chr20	23136929	23136936	FOS::JUN	11.9703	+
chr20	23136949	23136958	Nr2e1	11.4032	+
chr20	23136954	23136969	ZIC3	8.75714	-
chr20	23136954	23136969	ZIC4	10.4364	-
chr20	23136955	23136969	ZIC1	6.7234	-
chr20	23138503	23138514	CEBPA	13.2245	-
chr20	23138504	23138514	CEBPE	10.9091	-
chr20	23138504	23138514	CEBPG	10.102	-
chr20	23138513	23138524	E2F6	10.4828	-
chr20	23138550	23138561	Gfi1b	12.2069	-
chr20	23138614	23138628	JUN(var.2)	12.4038	+
chr20	23138617	23138628	FOSL2	12.4545	+
chr20	23138617	23138628	JUNB	12.5714	+
chr20	23138618	23138629	FOS	12.7447	+
chr20	23138618	23138629	FOSL1	13.1091	+
chr20	23138618	23138629	JUND	12.7447	+
chr20	23138618	23138629	NFE2	4.59184	+
chr20	23138619	23138630	FOSL2	11.6182	-
chr20	23138619	23138628	JDP2	11.6034	+
chr20	23138619	23138630	JUNB	11.9184	-
chr20	23138619	23138633	JUN(var.2)	11.4423	-
chr20	23138620	23138627	FOS::JUN	11.9703	+
chr20	23140090	23140100	RORA	11.9326	-
chr20	23140096	23140107	Foxo1	14.2931	-
chr20	23140097	23140111	SPI1	7.41818	+
chr20	23140097	23140111	SPIC	11.3803	+
chr20	23140099	23140111	ELF4	9.08197	+
chr20	23140101	23140112	ELK4	10.9818	-
chr20	23140103	23140115	INSM1	10.3061	+
chr20	23140105	23140119	EGR1	10.7115	-
chr20	23140106	23140120	KLF14	8.55172	-
chr20	23140108	23140119	SP3	10.6016	-
chr20	23140108	23140122	Zfx	15.803	+
chr20	23140109	23140119	Klf4	10.0714	+
chr20	23140109	23140119	KLF5	12.3061	-
chr20	23140130	23140137	SPIB	11.2333	+
chr20	23140141	23140152	ELK4	12.0182	-
chr20	23140141	23140151	ETV6	13.9615	+
chr20	23140141	23140148	SPIB	11.2333	+
chr20	23140142	23140153	Gabpa	12	+
chr20	23140150	23140165	Znf423	8.7191	-
chr20	23140154	23140168	EGR1	12.0385	-
chr20	23140157	23140168	KLF16	14.2586	-
chr20	23140157	23140168	SP3	14.0569	-
chr20	23140158	23140168	Klf4	11.898	+
chr20	23140158	23140168	KLF5	13.102	-
chr20	23140179	23140189	NKX2-3	11.1731	+
chr20	23140179	23140194	Sox1	3.41379	+
chr20	23140180	23140189	NKX2-8	11.5577	+
chr20	23140184	23140194	NKX2-3	11.2308	-
chr20	23140184	23140193	NKX2-8	11.4615	-
chr20	23140211	23140224	SMAD2::SMAD3::SMAD4	10.8033	-
chr20	23140849	23140865	EGR4	9.6	-
chr20	23140861	23140872	Myog	11.2041	-
chr20	23140861	23140872	Tcf12	11.0816	-
chr20	23140862	23140872	ID4	13.2787	+
chr20	23140862	23140875	Myod1	11.2245	+
chr20	23140862	23140872	TCF3	12.9231	+
chr20	23140862	23140872	TCF4	13.2857	+
chr20	23140863	23140872	SNAI2	11.907	-
chr20	23140901	23140909	Mycn	11.2787	-
chr20	23140929	23140936	MEIS1	10.3111	-
chr20	23140950	23140960	Sox3	13.6724	-
chr20	23140950	23140960	Sox6	10.9143	-
chr20	23142522	23142534	EHF	9.93443	+
chr20	23142522	23142534	ELF4	8.36066	+
chr20	23142522	23142534	TFAP2A(var.2)	11.3273	+
chr20	23142522	23142534	TFAP2B	12.0909	+
chr20	23142522	23142534	TFAP2C	11.5408	+
chr20	23142523	23142534	TFAP2A	11.2909	+
chr20	23142523	23142534	TFAP2B(var.2)	12.0545	+
chr20	23142523	23142534	TFAP2C(var.2)	11.4423	+
chr20	23142547	23142560	NFKB2	7.86364	+
chr20	23142548	23142561	NFKB1	8.40816	+
chr20	23142548	23142561	NFKB2	9.90909	-
chr20	23142607	23142618	STAT1	10.6182	-
chr20	23160685	23160699	NFIC::TLX1	9.0102	-
chr20	23160692	23160706	Rfx1	13.9828	-
chr20	23160718	23160729	MAX::MYC	11.6429	+
chr20	23160734	23160745	CDX2	12.678	-
chr20	23160751	23160766	Nr5a2	9.46552	+
chr20	23160757	23160769	YY1	9.75	+
chr20	23168506	23168519	Myod1	13.3265	-
chr20	23168507	23168521	Tcf21	5.81579	+
chr20	23168508	23168519	Myog	13.4898	-
chr20	23168508	23168520	PKNOX1	1.81633	-
chr20	23168508	23168520	PKNOX2	2.5082	-
chr20	23168508	23168519	Tcf12	12.9592	-
chr20	23168508	23168521	ZBTB18	9.77143	-
chr20	23168509	23168519	Ascl2	13.0714	+
chr20	23168509	23168519	ID4	10.4098	+
chr20	23168509	23168522	Myod1	13.0612	+
chr20	23168509	23168520	Myog	12.9184	+
chr20	23168509	23168519	NHLH1	13.8966	+
chr20	23168509	23168520	Tcf12	12.8367	+
chr20	23168528	23168546	EWSR1-FLI1	-2.88158	-
chr20	23168531	23168542	E2F6	13.5862	-
chr20	23168543	23168560	Gmeb1	11.0921	+
chr20	23168544	23168558	BATF3	0	-
chr20	23168545	23168555	Crem	11.7377	+
chr20	23168547	23168555	CREB1	13.5495	-
chr20	23168547	23168557	Crem	12.0164	-
chr20	23168570	23168591	MAFG	9.14286	-
chr20	23168583	23168593	TEAD1	11.7903	+
chr20	23168583	23168593	TEAD4	12.2742	+
chr20	23168584	23168592	TEAD3	12.9796	+
chr20	23168597	23168605	TBX5	10.4138	-
chr20	23168622	23168640	MAFF	14.7333	-
chr20	23168624	23168636	Mafb	11.427	+
chr20	23168624	23168639	MAFK	15.0222	-
chr20	23168624	23168635	NRL	11.4615	+
chr20	23168627	23168642	Bach1::Mafk	9.18421	-
chr20	23168630	23168641	FOSL2	10.1091	-
chr20	23174750	23174761	Gata1	11.6122	+
chr20	23174759	23174778	Nr1h3::Rxra	10.9194	-
chr20	23174766	23174776	ETV3	11.0423	-
chr20	23174769	23174779	MLXIPL	10.8939	+
chr20	23174769	23174779	SREBF1	12.2805	-
chr20	23174769	23174779	Srebf1(var.2)	14.431	-
chr20	23174769	23174779	SREBF2	10.6404	+
chr20	23174769	23174779	SREBF2(var.2)	14	-
chr20	23174769	23174779	TFAP4	10.7273	-
chr20	23174769	23174779	TFEC	11.2195	+
chr20	23174770	23174785	JUND(var.2)	15.9362	+
chr20	23174771	23174784	JUN	15.7959	+
chr20	23174772	23174786	ATF7	9.85714	-
chr20	23174772	23174786	BATF3	12.7576	-
chr20	23174773	23174785	Creb5	14.3636	-
chr20	23174773	23174785	JDP2(var.2)	15.0204	-
chr20	23174773	23174788	JUND(var.2)	12.1702	-
chr20	23174774	23174787	DUXA	10.7258	+
chr20	23174777	23174785	Atf3	11.1311	-
chr20	23174792	23174810	TP53	7.63265	+
chr20	23174792	23174810	TP63	2.94828	-
chr20	23174792	23174810	TP73	11.0192	-
chr20	23174805	23174821	Hoxb5	12.987	+
chr20	23174805	23174821	Hoxd3	12.5065	-
chr20	23174826	23174836	Myb	11.8033	+
chr20	23174833	23174847	EGR1	10.9038	+
chr20	23174833	23174844	SP1	13.5	+
chr20	23174835	23174847	SP8	11.1711	+
chr20	23174836	23174846	ZNF740	12.0917	+
chr20	23174847	23174861	IRF7	9	+
chr20	23174850	23174864	SPI1	1.43636	+
chr20	23174858	23174870	MYBL1	9.22414	-
chr20	23206225	23206237	ELF1	7.90909	-
chr20	23206234	23206245	CEBPA	16.3469	+
chr20	23206234	23206244	CEBPB	12.74	+
chr20	23206234	23206244	CEBPD	12.6923	+
chr20	23206234	23206244	CEBPE	12.6909	+
chr20	23206234	23206244	CEBPG	12.8571	+
chr20	23206269	23206283	Mecom	13.9438	+
chr20	23206270	23206278	GATA5	10.4828	+
chr20	23206274	23206284	Sox3	12.3621	-
chr20	23206274	23206284	Sox6	15.1571	-
chr20	23206276	23206285	Sox17	12	-
chr20	23206276	23206284	Sox2	13.0984	-
chr20	23206331	23206347	SRF	4.06557	-
chr20	23226356	23226367	EGR2	9.94828	-
chr20	23226456	23226475	CTCF	14.1148	-
chr20	23226475	23226483	TBX5	10.4138	-
chr20	23239371	23239390	Nr1h3::Rxra	11.1129	-
chr20	23239388	23239404	SOX4	-14.8182	+
chr20	23239389	23239404	Sox11	-15.6143	+
chr20	23239396	23239416	PPARG	9.67778	-
chr20	23239397	23239417	PPARG	11.8556	+
chr20	23239398	23239415	ESR1	-0.0757576	-
chr20	23239399	23239414	ESR2	14.3654	+
chr20	23239407	23239418	Esrra	7.30909	-
chr20	23239407	23239417	Esrrg	10.8776	-
chr20	23239446	23239458	Tcf7	11.1452	+
chr20	23239478	23239489	CDX2	13.8475	+
chr20	23239480	23239489	CDX1	11.283	+
chr20	23271895	23271909	Tcf21	6.72368	-
chr20	23271895	23271908	ZBTB18	15.4429	+
chr20	23271897	23271909	TAL1::TCF3	13.3708	-
chr20	23271904	23271919	LEF1	9.19355	-
chr20	23271905	23271919	TCF7L2	13.2	-
chr20	23271907	23271925	EWSR1-FLI1	-5.48684	-
chr20	23271914	23271928	PLAG1	4.85714	-
chr20	23271914	23271929	Pparg::Rxra	11.4685	-
chr20	23271915	23271929	PLAG1	8.64286	-
chr20	23271916	23271931	PRDM1	10.4727	-
chr20	23271919	23271930	E2F6	14.069	-
chr20	23271928	23271946	GATA1::TAL1	10.4	-
chr20	23271944	23271957	JUN	9.42857	-
chr20	23271945	23271960	Nr2f6(var.2)	1.22857	-
chr20	23271987	23272003	EGR4	10.8545	+
chr20	23271989	23272000	EGR2	9.94828	+
chr20	23331349	23331359	ELK1	9.76596	-
chr20	23331383	23331392	THAP1	10.0526	+
chr20	23331388	23331396	Pax2	10.1889	+
chr20	23331397	23331412	EGR3	6.37931	-
chr20	23331403	23331417	EGR1	13.7308	-
chr20	23331403	23331418	Klf12	9.44262	-
chr20	23331403	23331420	SP4	5	-
chr20	23331412	23331423	NRF1	11.0727	-
chr20	23331448	23331463	ZBTB33	9.56061	-
chr20	23331449	23331459	Tcfl5	10.0645	-
chr20	23331454	23331465	E2F4	15.5172	+
chr20	23331454	23331465	E2F6	14.8448	+
chr20	23334764	23334779	EGR3	7.41379	-
chr20	23334766	23334777	EGR2	8.94828	-
chr20	23334812	23334822	Hand1::Tcf3	13.5955	+
chr20	23338730	23338739	RUNX2	11.7885	+
chr20	23338730	23338740	RUNX3	10.8846	+
chr20	23338760	23338776	Hoxd3	10.9481	+
chr20	23338761	23338769	CREB1	10.8649	-
chr20	23338761	23338771	Crem	12.2459	-
chr20	23338764	23338774	EVX2	10.12	+
chr20	23338764	23338774	HOXA2	10.8491	+
chr20	23338807	23338814	MEIS1	10.3111	+
chr20	23338807	23338815	MEIS2	13.6393	+
chr20	23338807	23338815	MEIS3	12.0769	+
chr20	23338808	23338818	Myb	11.3115	-
chr20	23338825	23338836	NRF1	10.5636	+
chr20	23338832	23338844	ZBTB7A	11.4143	+
chr20	23338833	23338845	GLI2	11.6897	+
chr20	23338835	23338846	MAX::MYC	12.8163	+
chr20	23338835	23338846	USF1	11.9592	-
chr20	23338835	23338846	USF2	13.1429	-
chr20	23338836	23338846	BHLHE40	11.9038	+
chr20	23338836	23338846	BHLHE41	8.90385	+
chr20	23338836	23338846	HEY1	10.8182	+
chr20	23338836	23338846	MAX	13.7885	+
chr20	23338836	23338847	MAX::MYC	12.6224	-
chr20	23338836	23338846	MLX	14.6286	-
chr20	23338836	23338846	MLXIPL	14.0152	-
chr20	23338836	23338846	MNT	13.4545	+
chr20	23338836	23338844	Mycn	14.4426	+
chr20	23338836	23338846	Npas2	11.2459	+
chr20	23338836	23338846	Srebf1(var.2)	12.931	+
chr20	23338836	23338846	SREBF2(var.2)	13.3636	+
chr20	23338836	23338846	TFE3	14.3469	+
chr20	23338836	23338846	TFEB	15.2308	+
chr20	23338836	23338846	TFEC	13.4146	+
chr20	23338836	23338847	USF1	15.6327	+
chr20	23338836	23338847	USF2	14.7755	+
chr20	23338837	23338847	Arntl	13.8033	-
chr20	23338837	23338846	Creb3l2	12.6517	-
chr20	23338837	23338845	Id2	12.7705	+
chr20	23338837	23338847	Mitf	13.0714	-
chr20	23338837	23338845	Mlxip	12.4098	-
chr20	23342722	23342739	SP4	12.8182	-
chr20	23342736	23342751	ZIC3	7.32857	-
chr20	23342737	23342751	GLIS2	8.39344	-
chr20	23342737	23342751	ZIC1	5.89362	-
chr20	23342739	23342750	E2F4	14.2586	+
chr20	23342739	23342750	E2F6	10.7069	+
chr20	23342742	23342757	SP2	17.9138	-
chr20	23342743	23342758	Klf12	7.42623	-
chr20	23342743	23342760	SP4	13.1091	-
chr20	23342744	23342758	KLF14	9.39655	-
chr20	23342744	23342754	MZF1(var.2)	10.9798	+
chr20	23342744	23342759	NR2C2	8.94286	+
chr20	23342745	23342757	SP8	12.1842	-
chr20	23342746	23342757	KLF16	13.5345	-
chr20	23342746	23342757	SP1	16.7692	-
chr20	23342746	23342757	SP3	12.1463	-
chr20	23342747	23342758	Klf1	10.3182	-
chr20	23342747	23342757	Klf4	13.102	+
chr20	23342747	23342757	KLF5	16.102	-
chr20	23342759	23342774	NFYB	15.7308	+
chr20	23342762	23342780	NFYA	14.878	-
chr20	23342776	23342785	HIC2	11.4182	+
chr20	23342793	23342810	SP4	10.6182	+
chr20	23342794	23342812	KLF13	4.7931	+
chr20	23342795	23342806	Klf1	15.1364	+
chr20	23342795	23342810	Klf12	12.9508	+
chr20	23342795	23342809	KLF14	11.7931	+
chr20	23342796	23342806	Klf4	16.3163	-
chr20	23342796	23342806	KLF5	14.4694	+
chr20	23342796	23342815	PAX5	10.0645	-
chr20	23342796	23342807	SP3	14.3089	+
chr20	23342796	23342808	SP8	15.6053	+
chr20	23342851	23342866	EGR3	7.39655	-
chr20	23342852	23342864	GLI2	10.0862	-
chr20	23402062	23402074	TFAP2A(var.2)	11.6909	+
chr20	23402085	23402096	NRF1	10.4909	+
chr20	23402087	23402099	PROX1	8.12727	+
chr20	23402093	23402104	Spz1	10.9727	-
chr20	23402099	23402118	CTCF	14.1967	-
chr20	23402123	23402134	NRF1	13.2909	+
chr20	23402128	23402139	NRF1	18.0727	-
chr20	23402129	23402140	NRF1	15.9455	+
chr20	23402140	23402151	E2F4	9.96552	+
chr20	23402174	23402182	MEIS2	11.7869	-
chr20	23402174	23402182	MEIS3	11.5	-
chr20	23420254	23420267	JUN	11.5306	-
chr20	23420265	23420282	Rarg(var.2)	-4.45455	+
chr20	23420273	23420292	Nr1h3::Rxra	9.98387	-
chr20	23420345	23420357	ZBTB7B	10.8448	-
chr20	23420345	23420357	ZBTB7C	11.4032	-
chr20	23420346	23420358	ZBTB7A	11.7429	-
chr20	23420347	23420363	EGR4	12.2545	-
chr20	23420348	23420363	EGR3	7.60345	-
chr20	23420350	23420361	NRF1	9.47273	-
chr20	23420355	23420366	E2F4	10.1897	+
chr20	23420356	23420369	Myod1	12.5102	-
chr20	23420359	23420370	Myog	10.8367	+
chr20	23420359	23420368	SNAI2	11.0698	+
chr20	23420361	23420370	ZEB1	14.8182	-
chr20	23420375	23420388	Hes2	10.6825	-
chr20	23433485	23433499	EBF1	9.93443	+
chr20	23433503	23433518	ESR2	12.0192	-
chr20	23433512	23433529	Rarg(var.2)	5.67273	-
chr20	23433518	23433536	TP53	7.2449	+
chr20	23433538	23433551	Myod1	14.2245	-
chr20	23433539	23433553	Tcf21	10.2763	-
chr20	23433541	23433551	Ascl2	14.8429	-
chr20	23433541	23433551	FIGLA	11.1724	-
chr20	23433541	23433551	MSC	13.2683	-
chr20	23433541	23433552	Myog	14.5102	+
chr20	23433541	23433551	NHLH1	11.7931	-
chr20	23433541	23433553	TAL1::TCF3	13.0225	-
chr20	23433541	23433552	Tcf12	14.449	+
chr20	23433541	23433551	TFAP4	11.4364	-
chr20	23433565	23433586	ZNF263	21.4898	-
chr20	23433568	23433589	ZNF263	23.898	-
chr20	23433571	23433592	ZNF263	18.3878	-
chr20	23433572	23433586	EGR1	13.6731	+
chr20	23433572	23433589	RARA::RXRA	9.54082	-
chr20	23433574	23433595	ZNF263	20.6939	-
chr20	23433578	23433592	EGR1	14.7115	+
chr20	23433578	23433589	SP1	14.7885	+
chr20	23433582	23433592	MZF1(var.2)	11.6263	-
chr20	23437222	23437237	SP2	15.0517	+
chr20	23437225	23437240	ZIC3	7.45714	+
chr20	23437232	23437253	REST	4.26531	+
chr20	23437236	23437250	Rfx1	12.6724	+
chr20	23437241	23437254	Myod1	12.0204	-
chr20	23437242	23437255	ZBTB18	10.5714	+
chr20	23437243	23437254	Myog	12.9184	-
chr20	23437243	23437255	PKNOX2	2.2623	-
chr20	23437243	23437254	Tcf12	12.8367	-
chr20	23437244	23437254	Ascl2	13.0714	-
chr20	23437244	23437254	ID4	10.4098	-
chr20	23437244	23437257	Myod1	13.8367	+
chr20	23437244	23437255	Myog	12.8367	+
chr20	23437244	23437254	NHLH1	13.8966	-
chr20	23437244	23437255	Tcf12	12.2653	+
chr20	23437255	23437266	ELK4	11.1636	+
chr20	23437256	23437266	ERF	12.3571	-
chr20	23437256	23437266	ERG	12.2545	-
chr20	23437256	23437266	ETS1	12.5517	-
chr20	23437256	23437267	ETV2	12.082	-
chr20	23437256	23437266	FEV	10.8269	-
chr20	23437256	23437266	FLI1	12.0851	-
chr20	23437260	23437271	RUNX1	11.4138	+
chr20	23437265	23437282	Rhox11	12.1974	+
chr20	23437272	23437282	HMBOX1	11.5806	-
chr20	23437276	23437286	HMBOX1	10.7903	+
chr20	23437289	23437300	Gfi1b	10.9483	-
chr20	23437289	23437299	MYF6	9.69697	-
chr20	23437301	23437319	KLF13	5.46552	+
chr20	23437302	23437313	Klf1	11.7576	+
chr20	23437302	23437317	Klf12	8.18033	+
chr20	23437303	23437313	Klf4	10.6633	-
chr20	23437311	23437322	HOXA10	10.717	-
chr20	23437312	23437321	CDX1	10.8113	-
chr20	23437312	23437323	CDX2	11.9661	-
chr20	23437320	23437334	Arid5a	11.3571	-
chr20	23437348	23437356	Dux	12.0656	+
chr20	23471663	23471676	Myod1	12.6122	-
chr20	23471666	23471676	FIGLA	11.3276	-
chr20	23471666	23471676	ID4	12.5082	-
chr20	23471666	23471677	Myog	11.7959	+
chr20	23471666	23471676	NHLH1	10.4828	+
chr20	23471666	23471675	SNAI2	11.907	+
chr20	23471666	23471677	Tcf12	11.6735	+
chr20	23471666	23471676	TCF3	13.5385	-
chr20	23471666	23471676	TCF4	13.1429	-
chr20	23471676	23471687	NFIL3	10.6364	-
chr20	23471677	23471690	ATF4	9.47541	-
chr20	23471677	23471689	Creb5	10.6909	+
chr20	23471677	23471689	HLF	11.1864	+
chr20	23471677	23471689	JDP2(var.2)	7.67347	+
chr20	23471677	23471692	JUND(var.2)	9.57447	-
chr20	23471677	23471692	Pou5f1::Sox2	13.4839	-
chr20	23471678	23471691	JUN	12.7755	-
chr20	23471696	23471711	ZIC3	7.38571	+
chr20	23471699	23471712	TFAP2A(var.3)	12.0328	-
chr20	23471699	23471712	TFAP2B(var.3)	12.3934	-
chr20	23471699	23471712	TFAP2C(var.3)	12.3103	+
chr20	23471699	23471714	ZIC3	9.32857	-
chr20	23471699	23471714	ZIC4	11.3455	-
chr20	23471700	23471714	ZIC1	6.85106	-
chr20	23471706	23471717	Klf1	11.4091	-
chr20	23471732	23471743	RUNX1	10.8966	-
chr20	23471732	23471741	RUNX2	11.1731	+
chr20	23471732	23471742	RUNX3	12.6154	+
chr20	23471745	23471764	Nr1h3::Rxra	11.7419	+
chr20	23499661	23499677	Rarb	-4.43103	-
chr20	23499721	23499738	Rarg(var.2)	-3.85455	-
chr20	23499722	23499737	ESR2	10.1154	-
chr20	23499725	23499735	SREBF1	11.2927	-
chr20	23499725	23499735	SREBF2	13.0674	+
chr20	23499731	23499739	CREB1	11.3964	-
chr20	23499737	23499745	Sox2	12.8852	-
chr20	23549075	23549089	Zfx	13.6364	-
chr20	23549085	23549097	Mafb	12.6854	+
chr20	23549085	23549100	MAFK	11.3778	-
chr20	23549085	23549096	NRL	11.1923	+
chr20	23549110	23549122	Tcf7	10.5806	-
chr20	23549131	23549140	HIC2	11.4182	+
chr20	23549140	23549157	Alx1	10.8312	+
chr20	23549143	23549153	ALX3	10.1683	-
chr20	23549143	23549153	EN2	10.5254	-
chr20	23549143	23549153	ESX1	10.3194	-
chr20	23549143	23549153	LBX2	10.1695	-
chr20	23549143	23549153	MIXL1	10.0417	-
chr20	23549143	23549153	RAX	10.8814	-
chr20	23549144	23549151	Nkx2-5	9.9802	+
chr20	23549157	23549172	Klf12	9.63934	+
chr20	23549159	23549176	ZNF410	1.18182	+
chr20	23549166	23549180	Mecom	12.6629	-
chr20	23549167	23549181	GATA2	14.7273	+
chr20	23549170	23549181	Gata1	13.5714	+
chr20	23549171	23549179	GATA3	14.3273	-
chr20	23549171	23549182	Gata4	14.9828	+
chr20	23549171	23549179	GATA5	10.931	-
chr20	23549177	23549192	Bach1::Mafk	9.11842	-
chr20	23586521	23586536	HNF4G	12.0962	-
chr20	23586521	23586536	NR2C2	10.2857	-
chr20	23586521	23586536	Pparg::Rxra	13.0631	-
chr20	23586526	23586537	ESRRB	7.81034	-
chr20	23586527	23586537	Esrrg	11.0204	-
chr20	23586528	23586547	Nr1h3::Rxra	11.0645	+
chr20	23586576	23586591	HNF4G	10.3654	-
chr20	23586586	23586595	ZEB1	11.8909	+
chr20	23586588	23586597	SNAI2	10.907	-
chr20	23586608	23586619	E2F6	12.8448	-
chr20	23586611	23586623	TFAP2A(var.2)	12.0909	+
chr20	23586617	23586631	Zfx	13.1061	-
chr20	23619096	23619114	RARA	-8.66667	-
chr20	23619099	23619115	Rarb	-0.37931	-
chr20	23619101	23619116	PRDM1	14.0182	-
chr20	23619107	23619122	NR2C2	11.4286	-
chr20	23619107	23619121	Rxra	2.68293	-
chr20	23619107	23619121	RXRB	3.63636	-
chr20	23619107	23619121	RXRG	3.40426	-
chr20	23619108	23619122	TCF7L2	11.2909	-
chr20	23619114	23619126	ZBTB7B	10.6207	+
chr20	23619116	23619128	INSM1	14.0918	-
chr20	23619118	23619138	RREB1	10.789	+
chr20	23619128	23619142	EGR1	12.5192	+
chr20	23619138	23619159	ZNF263	21.4694	-
chr20	23619141	23619162	ZNF263	20.102	-
chr20	23619146	23619157	E2F6	12.1207	-
chr20	23619148	23619162	EGR1	12.5	+
chr20	23619150	23619168	EWSR1-FLI1	-4.59211	-
chr20	23619159	23619180	REST	4.07143	-
chr20	23619162	23619177	Nr5a2	9.32759	-
chr20	23619173	23619187	PLAG1	11.5408	-
chr20	23619174	23619188	PLAG1	10.7449	-
chr20	23619178	23619193	EGR3	5.43103	+
chr20	23637152	23637165	ZBTB18	9.6	+
chr20	23637174	23637191	Rarb(var.2)	-4.09091	+
chr20	23637182	23637195	NR2F1	11.1837	+
chr20	23637183	23637191	CREB1	11.3964	+
chr20	23637198	23637207	THAP1	9.96053	-
chr20	23637229	23637247	MAFF	13.0444	-
chr20	23637231	23637252	MAFG	17.4388	+
chr20	23637231	23637246	MAFK	11.4222	-
chr20	23637231	23637246	MAF::NFE2	12.7869	-
chr20	23637232	23637246	JUN(var.2)	12.2885	+
chr20	23637234	23637249	Bach1::Mafk	19.7763	-
chr20	23637234	23637245	BATF::JUN	12.5	+
chr20	23637235	23637246	FOSL2	9.63636	+
chr20	23637235	23637246	JUNB	11.2245	+
chr20	23637235	23637250	Nfe2l2	14.5455	-
chr20	23637236	23637247	FOS	12.1489	-
chr20	23637236	23637247	FOSL1	13.7455	-
chr20	23637236	23637247	JUND	11.766	-
chr20	23637236	23637254	MAFF	14.4667	+
chr20	23637237	23637248	FOSL2	9.70909	-
chr20	23637237	23637248	JUNB	11.7143	-
chr20	23637237	23637251	JUN(var.2)	14.8077	-
chr20	23637237	23637252	MAFK	12.6222	+
chr20	23637237	23637252	MAF::NFE2	11.1311	+
chr20	23637238	23637249	BATF::JUN	13.5769	-
chr20	23637238	23637245	FOS::JUN	11.9703	-
chr20	23637240	23637252	Mafb	11.2809	-
chr20	23640459	23640474	Pou5f1::Sox2	10.1048	+
chr20	23640469	23640480	Crx	13.7586	-
chr20	23640481	23640492	Klf1	12.4697	+
chr20	23640481	23640496	Klf12	10.4098	+
chr20	23640482	23640492	Klf4	10.6633	-
chr20	23640495	23640506	Klf1	14.7424	+
chr20	23640496	23640506	Klf4	12.1837	-
chr20	23640496	23640507	SP3	10.8455	+
chr20	23640526	23640539	DUXA	13.7258	+
chr20	23640527	23640538	DUX4	13.7021	+
chr20	23640531	23640539	Dux	12.8689	+
chr20	23640543	23640557	Arid5a	11.6905	-
chr20	23669584	23669600	Vdr	4.88525	+
chr20	23669593	23669607	Zfx	12.6364	-
chr20	23669623	23669633	Sox3	11.3448	-
chr20	23669651	23669664	SMAD2::SMAD3::SMAD4	11.3115	-
chr20	23669658	23669669	TFAP2A	14.7818	+
chr20	23669658	23669669	TFAP2B(var.2)	15.7273	+
chr20	23669658	23669669	TFAP2C(var.2)	15.1538	+
chr20	23684972	23684984	HINFP	11.9545	-
chr20	23684979	23684993	Mecom	8.86517	-
chr20	23684995	23685012	Ar	5.48276	-
chr20	23685009	23685030	IRF1	14.4839	+
chr20	23685011	23685026	PRDM1	9.67273	-
chr20	23685011	23685026	STAT1::STAT2	11.7424	+
chr20	23685014	23685035	IRF1	15.1129	+
chr20	23685016	23685037	IRF1	13.2581	+
chr20	23685016	23685031	PRDM1	10.8545	-
chr20	23685020	23685041	IRF1	13.2258	+
chr20	23685020	23685034	IRF7	8.08065	-
chr20	23685022	23685043	IRF1	11.6935	+
chr20	23685029	23685044	FOXP1	11.3944	-
chr20	23685029	23685050	IRF1	11.2742	+
chr20	23685036	23685051	FOXP1	11.3944	-
chr20	23685087	23685103	Hnf4a	2.23636	-
chr20	23685089	23685104	HNF4G	10.2692	-
chr20	23731861	23731876	ESR2	12.0769	+
chr20	23731894	23731905	Gabpa	10.9508	-
chr20	23731895	23731908	ELF3	10.0172	-
chr20	23731895	23731906	ELK4	11.6	+
chr20	23731896	23731908	EHF	11.377	-
chr20	23731896	23731908	ELF1	11.8727	-
chr20	23731896	23731908	ELF4	11.4426	-
chr20	23731896	23731907	ELF5	12.3636	-
chr20	23731896	23731906	ELK3	10.7241	-
chr20	23731896	23731906	ERF	12.2571	-
chr20	23731896	23731906	ERG	12.3273	-
chr20	23731896	23731906	ETS1	11.9138	-
chr20	23731896	23731907	ETV2	11.5246	-
chr20	23731896	23731906	ETV3	10.7324	-
chr20	23731896	23731906	FEV	11.5	-
chr20	23731896	23731906	FLI1	11.4681	-
chr20	23731896	23731910	SPI1	7.18182	-
chr20	23731896	23731910	SPIC	14.507	-
chr20	23731899	23731914	FOXA1	14.5918	+
chr20	23731903	23731915	Foxa2	12.14	+
chr20	23731912	23731926	SPIC	12.0141	+
chr20	23731925	23731940	Klf12	12.7377	-
chr20	23731954	23731972	GATA1::TAL1	12.4	+
chr20	23807343	23807354	Nkx2-5(var.2)	14.0909	-
chr20	23807349	23807360	TFAP2A	16.0727	-
chr20	23807349	23807360	TFAP2B(var.2)	16.4727	-
chr20	23807349	23807360	TFAP2C(var.2)	16	-
chr20	23807358	23807368	RELA	8.78571	+
chr20	23807374	23807387	Myod1	12.6327	-
chr20	23807375	23807388	ZBTB18	11.6571	+
chr20	23807376	23807387	Myog	12.4898	-
chr20	23807376	23807387	Tcf12	12.449	-
chr20	23807377	23807387	Ascl2	13.0714	-
chr20	23807377	23807387	ID4	10.4098	-
chr20	23807377	23807390	Myod1	11.8776	+
chr20	23807377	23807388	Myog	12.8367	+
chr20	23807377	23807387	NHLH1	13.8966	-
chr20	23807377	23807388	Tcf12	12.2653	+
chr20	23807408	23807425	SP4	10.2364	+
chr20	23807410	23807421	Klf1	13.3939	+
chr20	23807410	23807425	Klf12	8.42623	+
chr20	23807410	23807424	KLF14	11.6379	+
chr20	23807411	23807422	KLF16	16.2586	+
chr20	23807411	23807421	Klf4	16.051	-
chr20	23807411	23807421	KLF5	16.6735	+
chr20	23807411	23807422	SP1	17.0962	+
chr20	23807411	23807426	SP2	18.1897	+
chr20	23807411	23807422	SP3	14.6098	+
chr20	23807411	23807423	SP8	13.9342	+
chr20	23807413	23807424	KLF16	12.0517	+
chr20	23807413	23807425	SP8	12.5921	+
chr20	23807414	23807430	GLIS1	-9.48077	+
chr20	23807415	23807429	GLIS2	11.1475	+
chr20	23807415	23807429	GLIS3	7.92424	+
chr20	23807415	23807425	ZNF740	11.6147	+
chr20	23807416	23807426	MZF1(var.2)	11.3939	-
chr20	23807416	23807433	RARA::RXRA	12.6224	-
chr20	23807416	23807433	RARA(var.2)	3.44262	-
chr20	23807427	23807444	RARA::RXRA	12.2959	-
chr20	23807431	23807443	INSM1	10.0102	-
chr20	23807437	23807454	SP4	2.4	+
chr20	23807442	23807463	ZNF263	19.5102	-
chr20	23860345	23860361	ZNF143	3.05172	+
chr20	23860350	23860362	Tcf7	11.3548	+
chr20	23860368	23860379	TFAP2C(var.2)	10.5962	+
chr20	23860376	23860387	ELK4	11.6909	-
chr20	23860419	23860432	NFKB1	1.40816	-
chr20	23860419	23860432	NFKB2	8.66667	+
chr20	23860425	23860439	PLAG1	7.34694	-
chr20	23860433	23860444	Myog	12.3878	-
chr20	23860433	23860444	Tcf12	11.898	-
chr20	23860433	23860442	ZEB1	13.6364	+
chr20	23860434	23860444	FIGLA	11.5	+
chr20	23860434	23860447	Myod1	14	+
chr20	23860434	23860444	NHLH1	10.6897	+
chr20	23860434	23860444	TCF3	12.6538	+
chr20	23860434	23860444	TCF4	12.6122	+
chr20	23860435	23860444	SNAI2	12.5581	-
chr20	23860446	23860463	SP4	16.0727	+
chr20	23860448	23860459	Klf1	12.3485	+
chr20	23860448	23860463	Klf12	11.918	+
chr20	23860448	23860462	KLF14	12.2586	+
chr20	23860449	23860463	EGR1	13.4615	+
chr20	23860449	23860460	KLF16	15.8276	+
chr20	23860449	23860459	Klf4	16.1837	-
chr20	23860449	23860459	KLF5	17	+
chr20	23860449	23860460	SP1	17.8077	+
chr20	23860449	23860464	SP2	18.3448	+
chr20	23860449	23860460	SP3	14.374	+
chr20	23860454	23860475	ZNF263	17.1633	-
chr20	23860458	23860475	SP4	5.03636	+
chr20	23969254	23969271	Dmbx1	11.1316	-
chr20	23969257	23969267	GSC	11.1509	+
chr20	23969257	23969267	GSC2	10.6949	+
chr20	23969261	23969276	MYBL2	10.2787	+
chr20	23969284	23969295	YY2	10.6667	+
chr20	23969286	23969303	Hoxd8	10.5357	-
chr20	23969287	23969304	Hmx1	13.3171	-
chr20	23969287	23969304	Hmx2	10.4342	-
chr20	23969287	23969304	Hmx3	10.7805	-
chr20	23969292	23969300	ISL2	11.885	-
chr20	23969292	23969301	Nkx3-1	12.8545	-
chr20	23969292	23969301	NKX3-2	12.6731	-
chr20	23969299	23969309	BHLHE40	10.1346	+
chr20	23969299	23969309	Tcfl5	10.0242	-
chr20	23969300	23969314	KLF14	9.10345	+
chr20	23969304	23969315	EGR2	8.86207	+
chr20	23969306	23969317	Klf1	11.1818	+
chr20	23969307	23969318	SP3	12.187	+
chr20	23969320	23969335	TBP	11.7917	+
chr20	23969363	23969378	Pparg::Rxra	11.5405	-
chr20	24007993	24008004	HOXC13	10.1129	+
chr20	24008018	24008033	PRDM1	9.96364	+
chr20	24008040	24008054	Stat4	12.2931	-
chr20	24008042	24008053	Stat5a::Stat5b	13.9388	+
chr20	24008043	24008054	STAT1	15.3818	+
chr20	24008043	24008054	STAT3	12.898	+
chr20	24008043	24008057	Stat4	14.7931	+
chr20	24008044	24008056	EHF	12.4918	+
chr20	24008044	24008056	ELF1	11.3273	+
chr20	24008044	24008057	ELF3	11.2586	+
chr20	24008044	24008056	ELF4	12.541	+
chr20	24008044	24008055	Stat5a::Stat5b	13.1837	-
chr20	24008045	24008056	ELF5	13	+
chr20	24008046	24008057	ELK4	11.3636	-
chr20	24008046	24008056	ETV6	12.8846	+
chr20	24008052	24008066	FOXF2	13.4111	-
chr20	24008053	24008061	FOXD1	11.82	-
chr20	24008053	24008061	FOXG1	12.5056	-
chr20	24008053	24008061	FOXO3	9.92424	-
chr20	24008054	24008061	FOXD2	11.4237	-
chr20	24008054	24008061	FOXI1	12.9455	-
chr20	24008054	24008061	FOXL1	12	-
chr20	24008054	24008061	FOXO4	12.4364	-
chr20	24008054	24008061	FOXO6	12.9808	-
chr20	24008054	24008061	FOXP3	11.3611	-
chr20	24008054	24008065	HOXC11	10.7414	-
chr20	24008054	24008065	HOXC12	11.7455	-
chr20	24008054	24008065	HOXC13	12.9032	-
chr20	24008054	24008065	HOXD12	12.7213	-
chr20	24008066	24008076	MLX	10.4143	+
chr20	24008067	24008077	Mitf	10.9286	-
chr20	24008073	24008083	ERF	10.6429	-
chr20	24008073	24008083	ERG	11.6545	-
chr20	24008073	24008083	ETS1	11.1207	-
chr20	24008073	24008084	ETV2	10.623	-
chr20	24008073	24008083	FLI1	10.8298	-
chr20	24008080	24008094	MTF1	6.91463	+
chr20	24008083	24008097	KLF14	7.91379	+
chr20	24008084	24008095	SP3	11.4797	+
chr20	24008093	24008106	SMAD2::SMAD3::SMAD4	12.2295	+
chr20	24008100	24008113	ZBTB18	12.9143	-
chr20	24008102	24008110	Bhlha15	11.918	-
chr20	24008113	24008123	CLOCK	10.9848	-
chr20	24008113	24008131	TP73	8.92308	-
chr20	24014095	24014111	POU4F2	7.23636	+
chr20	24014097	24014110	Lhx3	10.1584	-
chr20	24014130	24014139	SRY	10.7333	-
chr20	24014133	24014143	NKX2-3	13.6346	-
chr20	24014134	24014142	ISL2	10.7788	-
chr20	24014134	24014143	Nkx3-1	14.4364	-
chr20	24014134	24014143	NKX3-2	13.6731	-
chr20	24014160	24014170	Myb	13.3115	+
chr20	24014164	24014178	CREB3L1	8.87879	+
chr20	24014164	24014179	MAF::NFE2	7.65574	+
chr20	24014172	24014187	NR2C2	8.5	-
chr20	24014172	24014186	RXRG	0.978723	-
chr20	24089866	24089884	NFYA	14.2927	-
chr20	24089882	24089896	Bcl6	10.7903	-
chr20	24089885	24089896	STAT3	11.7347	-
chr20	24089896	24089907	SP3	10.8618	-
chr20	24089899	24089910	GCM1	12.2245	+
chr20	24089899	24089909	GCM2	12.6066	+
chr20	24089901	24089910	THAP1	12.1316	-
chr20	24089909	24089917	ARNT::HIF1A	11.2237	-
chr20	24089918	24089936	EWSR1-FLI1	-4.73684	+
chr20	24089921	24089935	EGR1	10.4808	-
chr20	24089950	24089960	TEAD1	12.1129	-
chr20	24089950	24089960	TEAD4	11.5645	-
chr20	24089951	24089959	TEAD3	12.9796	-
chr20	24089953	24089965	Ddit3::Cebpa	10.9222	+
chr20	24089962	24089976	PLAG1	15.9898	+
chr20	24089964	24089977	TFAP2A(var.3)	9.93443	+
chr20	24089964	24089977	TFAP2B(var.3)	9.04918	-
chr20	24089964	24089977	TFAP2C(var.3)	8.67241	-
chr20	24089972	24089986	PLAG1	6.47959	+
chr20	24089973	24089984	E2F4	11.931	+
chr20	24089973	24089984	E2F6	10.9138	+
chr20	24116599	24116611	HES5	2.36207	+
chr20	24116599	24116609	Myc	11.4545	-
chr20	24116599	24116610	USF1	10.8367	-
chr20	24116599	24116610	USF2	13.2653	-
chr20	24116600	24116611	MAX::MYC	11.0408	-
chr20	24116600	24116610	TFEB	11.5577	+
chr20	24116628	24116639	RUNX1	11.6724	-
chr20	24116651	24116661	RORA	12.8427	+
chr20	24116652	24116665	NR2F1	10.9592	+
chr20	24116653	24116670	NR1H2::RXRA	-6.85393	+
chr20	24116653	24116668	NR2C2	14.7	+
chr20	24116653	24116668	Pparg::Rxra	12.0631	+
chr20	24116654	24116668	Nr2f6	8.37879	+
chr20	24116654	24116668	Rxra	3.46341	+
chr20	24116654	24116668	RXRB	2.87273	+
chr20	24116654	24116668	RXRG	3.46809	+
chr20	24116676	24116687	Nkx2-5(var.2)	14.0909	-
chr20	24116696	24116707	HOXC13	9.98387	-
chr20	24116703	24116717	Zfx	10.9394	-
chr20	24128681	24128691	SMAD3	13.8727	-
chr20	24128693	24128704	Klf1	12.4848	-
chr20	24128693	24128704	TBX20	10.7576	+
chr20	24128693	24128703	TBX21	10.8182	+
chr20	24128694	24128702	MGA	12.7727	+
chr20	24128694	24128702	TBX1	11.8776	+
chr20	24128694	24128702	TBX15	11.75	+
chr20	24128694	24128702	TBX4	11.0408	+
chr20	24128694	24128702	TBX5	11.2241	+
chr20	24128706	24128721	MAFK	10.8889	-
chr20	24128706	24128717	NRL	10.5962	+
chr20	24128769	24128780	Spz1	12.1182	-
chr20	24129284	24129301	Ar	6.31034	+
chr20	24129284	24129301	NR3C1	6.02041	+
chr20	24129284	24129301	NR3C2	5.85106	+
chr20	24129305	24129319	PLAG1	7.36735	-
chr20	24129315	24129328	Hes2	10.4603	+
chr20	24129318	24129328	Arntl	11.541	+
chr20	24129318	24129330	HES5	2.84483	-
chr20	24129318	24129330	HES7	4.67241	-
chr20	24129318	24129328	Myc	11.1636	-
chr20	24129319	24129329	BHLHE40	13.2308	+
chr20	24129319	24129329	BHLHE41	7.23077	+
chr20	24129319	24129329	CLOCK	11.7273	+
chr20	24129319	24129329	HEY1	11.9091	+
chr20	24129319	24129329	HEY2	10.3966	+
chr20	24129319	24129329	MAX	12.7692	+
chr20	24129319	24129329	MLXIPL	11.5758	-
chr20	24129319	24129329	MNT	13.6515	+
chr20	24129319	24129327	Mycn	12.3607	+
chr20	24129319	24129329	Npas2	12.6066	+
chr20	24129319	24129329	Tcfl5	9.83065	-
chr20	24129320	24129328	ARNT::HIF1A	12.2237	-
chr20	24129326	24129340	SPI1	3.4	+
chr20	24129338	24129353	Klf12	8.06557	-
chr20	24129342	24129353	Klf1	11.5909	-
chr20	24129359	24129370	Myog	11.6531	-
chr20	24129359	24129370	Tcf12	11.4082	-
chr20	24129360	24129370	Ascl2	10.5143	-
chr20	24129360	24129370	NHLH1	11.9483	-
chr20	24129392	24129407	MEF2C	12.5593	+
chr20	24129394	24129406	MEF2A	8.1129	+
chr20	24129394	24129406	MEF2B	7.03636	+
chr20	24138104	24138121	ESR1	-0.924242	-
chr20	24138119	24138129	ETV6	11.7115	-
chr20	24138131	24138145	JUN(var.2)	13.5769	+
chr20	24138133	24138144	BATF::JUN	15.4808	+
chr20	24138134	24138145	FOSL2	12.9091	+
chr20	24138134	24138145	JUNB	13.5306	+
chr20	24138135	24138146	FOS	13.9787	+
chr20	24138135	24138146	FOSL1	14.4545	+
chr20	24138135	24138146	JUND	15.1915	+
chr20	24138135	24138146	NFE2	17.0816	-
chr20	24138136	24138147	FOSL2	13.4364	-
chr20	24138136	24138145	JDP2	16.6034	-
chr20	24138136	24138147	JUNB	12.3673	-
chr20	24138137	24138144	FOS::JUN	11.9703	-
chr20	24138159	24138173	Pax6	12	-
chr20	24138180	24138195	FOXP1	12.2254	-
chr20	24138195	24138210	Pou5f1::Sox2	11.7903	-
chr20	24138199	24138214	Pparg::Rxra	11	+
chr20	24180327	24180344	PAX1	16.4909	+
chr20	24180327	24180344	PAX9	17.0545	+
chr20	24180328	24180342	Pax6	10.2556	+
chr20	24180334	24180345	Nkx2-5(var.2)	11.4364	-
chr20	24180371	24180383	TAL1::TCF3	10.6067	-
chr20	24180377	24180389	TFAP2B	10.6	-
chr20	24180378	24180390	INSM1	12.5816	+
chr20	24180391	24180408	Rhox11	12.5526	+
chr20	24180429	24180443	KLF14	8.18966	-
chr20	24180432	24180445	EOMES	10.7805	+
chr20	24180432	24180442	TBX21	10.2182	+
chr20	24180433	24180441	MGA	11.4545	+
chr20	24263561	24263572	RUNX1	11.3621	+
chr20	24263592	24263603	Myog	12.5102	-
chr20	24263592	24263603	Tcf12	11.9592	-
chr20	24263593	24263603	Ascl2	10.4571	+
chr20	24263593	24263603	FIGLA	11.8103	+
chr20	24263593	24263603	ID4	11	+
chr20	24263593	24263606	Myod1	11.4694	+
chr20	24263593	24263603	TCF3	12.3846	+
chr20	24263593	24263603	TCF4	11.6327	+
chr20	24263594	24263603	SNAI2	12.7209	-
chr20	24263598	24263609	STAT1	11.6545	+
chr20	24263598	24263609	STAT3	13.2245	+
chr20	24263598	24263612	Stat4	13.5172	+
chr20	24263598	24263607	THAP1	9.82895	+
chr20	24263653	24263667	TCF7L2	10.8909	-
chr20	24263655	24263667	Tcf7	9.83871	-
chr20	24298707	24298717	NKX2-3	13.6346	-
chr20	24298707	24298716	NKX2-8	12.6731	-
chr20	24298738	24298749	DUX4	11.5957	-
chr20	24298746	24298766	PPARG	6.95556	-
chr20	24298762	24298775	HSF2	9.38182	-
chr20	24298767	24298780	HSF2	10.2	+
chr20	24298775	24298791	Pou2f3	12.4878	+
chr20	24298776	24298790	POU1F1	10.069	+
chr20	24298776	24298788	POU2F1	12.88	+
chr20	24298776	24298789	POU3F3	12.25	+
chr20	24298777	24298789	POU3F1	10.8554	+
chr20	24298777	24298789	POU3F2	11.1129	+
chr20	24298778	24298787	POU3F4	15.102	+
chr20	24298778	24298787	POU5F1B	13.4956	+
chr20	24298783	24298794	Gfi1b	12.5	+
chr20	24298786	24298804	NFYA	9.64634	+
chr20	24298787	24298797	SREBF1	12.6463	+
chr20	24298787	24298797	SREBF2	11.2135	-
chr20	24298792	24298807	NFYB	13.6538	-
chr20	24298805	24298815	Myb	11.8033	+
chr20	24298809	24298824	ESR2	11.1346	-
chr20	24298816	24298831	Nr5a2	12.1897	-
chr20	24298817	24298828	Esrra	6.78182	-
chr20	24298817	24298827	Esrrg	10.4694	-
chr20	24298817	24298831	Rfx1	10.1379	+
chr20	24449749	24449756	SPIB	11.2333	-
chr20	24449766	24449776	TEAD4	10.9194	+
chr20	24449774	24449791	RARA::RXRA	9.09184	-
chr20	24449796	24449813	SP4	7.58182	+
chr20	24449797	24449808	E2F4	11.0517	-
chr20	24449798	24449812	KLF14	9.56897	+
chr20	24449799	24449813	EGR1	18.1923	+
chr20	24449799	24449810	KLF16	16.6552	+
chr20	24449799	24449809	Klf4	12.8367	-
chr20	24449799	24449809	KLF5	15.102	+
chr20	24449799	24449810	SP1	17.9038	+
chr20	24449799	24449814	SP2	17.9828	+
chr20	24449799	24449810	SP3	15.7398	+
chr20	24449799	24449811	SP8	14.3947	+
chr20	24449803	24449815	INSM1	12.8673	-
chr20	24449803	24449815	TFAP2A(var.2)	12.5455	+
chr20	24449803	24449815	TFAP2B	10.8182	+
chr20	24449812	24449826	PLAG1	7.68367	-
chr20	24449825	24449834	Sox17	12.3034	+
chr20	24449839	24449853	NFIC::TLX1	11.5408	-
chr20	24449840	24449854	NFIC::TLX1	8.62245	+
chr20	24449840	24449852	TFAP2A(var.2)	10.7273	-
chr20	24449850	24449862	TAL1::TCF3	13.9326	+
chr20	24449851	24449864	ZBTB18	9.75714	-
chr20	24449852	24449864	TAL1::TCF3	10.7865	-
chr20	24482786	24482801	STAT1::STAT2	10.5	+
chr20	24482800	24482817	Rarg(var.2)	-2.76364	-
chr20	24482809	24482819	MZF1(var.2)	11.1515	-
chr20	24482820	24482836	ZNF143	0.172414	-
chr20	24482827	24482840	HSF2	9.01818	+
chr20	24482874	24482888	GLIS3	3.78788	-
chr20	24653641	24653653	Foxd3	14.1957	-
chr20	24653674	24653685	FOSL1	9.81818	-
chr20	24653674	24653685	JUND	10.5957	-
chr20	24653675	24653686	FOSL2	10.7091	-
chr20	24653675	24653686	JUNB	11.6531	-
chr20	24653675	24653689	JUN(var.2)	12.1154	-
chr20	24653697	24653707	NFIA	12.4667	+
chr20	24653697	24653706	NFIX	10.5106	+
chr20	24653707	24653714	Nr2e3	12.8571	-
chr20	24653712	24653723	FOXH1	13.3077	+
chr20	24653738	24653752	Stat4	12.0862	-
chr20	24653740	24653751	Stat5a::Stat5b	11.7143	+
chr20	24653741	24653752	STAT1	11.0909	-
chr20	24653741	24653752	STAT3	11.3265	-
chr20	24710233	24710245	ZBTB7C	11.3226	-
chr20	24710245	24710256	GCM1	12.1837	+
chr20	24710245	24710255	GCM2	12.2623	+
chr20	24710259	24710274	ZIC3	8.75714	-
chr20	24710280	24710292	GLI2	11.7069	-
chr20	24710312	24710324	ZBTB7B	9.63793	-
chr20	24710322	24710337	MAF::NFE2	8.4918	+
chr20	24710803	24710817	GLIS2	8.7541	-
chr20	24710810	24710823	SMAD2::SMAD3::SMAD4	11.5902	-
chr20	24710817	24710829	SP8	11.5	-
chr20	24710822	24710835	SMAD2::SMAD3::SMAD4	12.1639	-
chr20	24710829	24710839	Mitf	10.4286	+
chr20	24710829	24710840	USF1	14.3673	-
chr20	24710829	24710840	USF2	14.4898	-
chr20	24710831	24710846	ZIC3	7.9	-
chr20	24710836	24710848	ZBTB7B	9.63793	-
chr20	24710841	24710861	RREB1	9.13761	-
chr20	24710851	24710863	SP8	10.1316	-
chr20	24710851	24710863	ZBTB7C	11.6774	-
chr20	24710862	24710876	GLIS2	10.1803	-
chr20	24710869	24710882	SMAD2::SMAD3::SMAD4	10.4426	-
chr20	24710881	24710890	Hic1	11.2115	-
chr20	24710884	24710894	Myb	14.9672	-
chr20	24710888	24710904	EGR4	12.6	-
chr20	24710889	24710904	EGR3	9.93103	-
chr20	24710891	24710902	EGR2	12.931	-
chr20	24722234	24722248	Mecom	10.8989	+
chr20	24722238	24722250	Tcf7	9.33871	+
chr20	24722239	24722247	NR4A2	11.2929	+
chr20	24722279	24722286	Nr2e3	12.8571	+
chr20	24722280	24722287	Nr2e3	12.8571	-
chr20	24722315	24722329	GLIS3	3.18182	-
chr20	24802892	24802907	MEF2C	18.4746	+
chr20	24802894	24802906	MEF2A	12.1774	+
chr20	24802894	24802906	MEF2B	11.2545	+
chr20	24802894	24802906	MEF2D	10.9273	+
chr20	24802951	24802965	XBP1	12.6538	+
chr20	24802952	24802966	CREB3	11.2429	+
chr20	24802955	24802963	CREB1	11.5676	-
chr20	24802956	24802964	Atf1	11.2459	-
chr20	24802957	24802965	Atf3	12.3443	-
chr20	24802988	24802998	Sox3	11.1034	-
chr20	24803006	24803017	STAT3	13.0816	-
chr20	24803011	24803026	PRDM1	12.4727	+
chr20	24929814	24929831	SP4	18.2	+
chr20	24929816	24929831	Klf12	9.52459	+
chr20	24929816	24929830	KLF14	12.0517	+
chr20	24929816	24929833	RARA::RXRA	9.33673	-
chr20	24929817	24929831	EGR1	16.25	+
chr20	24929817	24929828	KLF16	15.8276	+
chr20	24929817	24929828	SP1	17.8077	+
chr20	24929817	24929832	SP2	20.7069	+
chr20	24929817	24929828	SP3	14.374	+
chr20	24929818	24929833	EGR3	6.91379	+
chr20	24929818	24929834	EGR4	10.6909	+
chr20	24929822	24929833	NRF1	9.98182	+
chr20	24929830	24929847	ZNF410	-1.52727	+
chr20	24929846	24929861	Klf12	8.03279	-
chr20	24929850	24929861	Klf1	14.5455	-
chr20	24929850	24929860	Klf4	14.398	+
chr20	24929850	24929860	KLF5	13.2653	-
chr20	24929873	24929882	NFIX	10.234	-
chr20	24929875	24929887	HES5	2.96552	+
chr20	24929875	24929887	HES7	7.41379	+
chr20	24929875	24929886	Myog	11.7347	-
chr20	24929875	24929887	PKNOX1	1.16327	-
chr20	24929875	24929887	PKNOX2	5.18033	-
chr20	24929875	24929886	Tcf12	11.1429	-
chr20	24929876	24929886	Ascl2	10.9	+
chr20	24929876	24929886	HEY2	12	+
chr20	24929876	24929886	ID4	14.4262	+
chr20	24929876	24929889	Myod1	14.7755	+
chr20	24929876	24929886	TCF3	12.2885	+
chr20	24929876	24929886	TCF4	12.7551	+
chr20	24929877	24929888	NRF1	9.74545	+
chr20	24929877	24929886	SNAI2	13.2791	-
chr20	24929882	24929894	TFAP2A(var.2)	12.5636	+
chr20	24929882	24929894	TFAP2B	13.3273	-
chr20	24929882	24929894	TFAP2C	13.7551	-
chr20	24929896	24929910	ZIC1	6.10638	+
chr20	24929896	24929911	ZIC4	10.2	+
chr20	24941746	24941754	GATA3	12.6727	+
chr20	24941754	24941765	ETV2	12.082	+
chr20	24941755	24941766	ELK4	11.1636	-
chr20	24941755	24941765	ERF	12.3571	+
chr20	24941755	24941765	ERG	12.2545	+
chr20	24941755	24941765	ETS1	12.5517	+
chr20	24941755	24941765	FEV	10.8269	+
chr20	24941755	24941765	FLI1	12.0851	+
chr20	24941781	24941794	SCRT2	6.57377	+
chr20	24941789	24941801	Foxa2	15.06	-
chr20	24941790	24941805	FOXA1	14.3673	-
chr20	24941790	24941799	Nr2e1	11.0968	+
chr20	24941791	24941802	FOXB1	13.3654	+
chr20	24941791	24941802	FOXC1	14	+
chr20	24941791	24941803	FOXC2	12.3366	+
chr20	24941827	24941839	GRHL1	15.6552	+
chr20	24941828	24941838	TFCP2	13.5909	+
chr20	24973341	24973353	INSM1	9.85714	-
chr20	24973354	24973368	GLIS3	3.87879	+
chr20	24973369	24973380	NRF1	12.5818	-
chr20	24973387	24973398	Klf1	10.303	+
chr20	24973388	24973403	SP2	18.6897	+
chr20	24973389	24973405	EGR4	11.5455	+
chr20	24973392	24973406	EGR1	13.9038	+
chr20	24973393	24973408	EGR3	6.53448	+
chr20	24973404	24973416	EHF	13.4426	+
chr20	24973404	24973416	ELF1	12.4	+
chr20	24973404	24973417	ELF3	13.1034	+
chr20	24973404	24973416	ELF4	10.9508	+
chr20	24973405	24973416	ELF5	12.7455	+
chr20	24973406	24973417	ELK4	10.8727	-
chr20	24973406	24973416	ETV6	12.7308	+
chr20	24973407	24973418	Gabpa	11.541	+
chr20	24973411	24973425	CREB3	10.8857	-
chr20	24973412	24973426	XBP1	9.07692	-
chr20	24973445	24973462	SP4	9.16364	+
chr20	24973446	24973457	E2F4	12.5172	-
chr20	24973447	24973461	KLF14	9.2931	+
chr20	24973448	24973462	EGR1	14.2885	+
chr20	24973448	24973459	KLF16	12.7931	+
chr20	24973448	24973458	KLF5	15.1633	+
chr20	24973448	24973459	SP1	16.2885	+
chr20	24973448	24973463	SP2	18.1897	+
chr20	24973448	24973459	SP3	12.5203	+
chr20	24973453	24973464	Gabpa	14.1967	-
chr20	24973454	24973465	ELK4	14.0909	+
chr20	24973454	24973468	PLAG1	7.89796	-
chr20	24973455	24973465	ELK1	11.1489	-
chr20	24973455	24973465	ELK3	11.4483	-
chr20	24973455	24973465	ERF	10.9857	-
chr20	24973455	24973465	ETS1	10.7931	-
chr20	24973455	24973465	ETV1	11.1455	-
chr20	24973455	24973465	ETV4	11.3276	-
chr20	24973455	24973465	ETV5	11.3636	-
chr20	24973455	24973465	FEV	10.8846	-
chr20	24973455	24973465	FLI1	10.4468	-
chr20	24973462	24973475	TFAP2B(var.3)	8.91803	-
chr20	25038730	25038742	YY1	10.8846	-
chr20	25038752	25038769	RARA::RXRA	11.1429	-
chr20	25038775	25038786	FOSL2	9.92727	+
chr20	25038785	25038796	TFAP2A	13.4364	-
chr20	25038785	25038796	TFAP2B(var.2)	13.1273	-
chr20	25038785	25038796	TFAP2C(var.2)	12.75	-
chr20	25038792	25038806	ZIC1	10.1277	+
chr20	25038792	25038807	ZIC3	10.3571	+
chr20	25038792	25038807	ZIC4	13.5091	+
chr20	25038812	25038829	SP4	13.3636	+
chr20	25038814	25038825	Klf1	12.3485	+
chr20	25038814	25038829	Klf12	12.9672	+
chr20	25038814	25038828	KLF14	13.5	+
chr20	25038815	25038829	EGR1	14.2692	+
chr20	25038815	25038826	KLF16	15.8276	+
chr20	25038815	25038825	Klf4	16.1837	-
chr20	25038815	25038825	KLF5	17	+
chr20	25038815	25038826	SP1	17.8077	+
chr20	25038815	25038830	SP2	18.7759	+
chr20	25038815	25038826	SP3	14.374	+
chr20	25038816	25038831	EGR3	7.18966	+
chr20	25038816	25038832	EGR4	9.52727	+
chr20	25038826	25038836	KLF5	13.102	+
chr20	25038826	25038841	SP2	15.3793	+
chr20	25038830	25038841	Gabpa	10.8197	-
chr20	25038831	25038842	ELK4	10.8909	+
chr20	25038832	25038842	ETV6	11.0769	-
chr20	25038851	25038865	PLAG1	9.5	-
chr20	25048461	25048481	RREB1	7.7156	+
chr20	25048465	25048485	RREB1	8.15596	+
chr20	25048477	25048488	NRF1	11.1091	+
chr20	25048482	25048493	NRF1	15.7273	-
chr20	25048498	25048516	TP53	6.97959	-
chr20	25048522	25048530	ARNT::HIF1A	11.3158	+
chr20	25048537	25048552	FOXA1	12.4898	-
chr20	25048544	25048562	TP73	9.03846	+
chr20	25048546	25048566	RREB1	7.80734	+
chr20	25048549	25048565	EGR4	10.0909	+
chr20	25048551	25048562	EGR2	9.94828	+
chr20	25048555	25048571	EGR4	9.63636	+
chr20	25048566	25048582	POU4F2	8.4	-
chr20	25048567	25048578	NFIL3	11.101	-
chr20	25048572	25048580	Bhlha15	12.623	-
chr20	25062731	25062748	BCL6B	-12	-
chr20	25062748	25062759	E2F4	10.1724	+
chr20	25062749	25062759	Tcfl5	10.5	-
chr20	25062771	25062785	GLIS3	2.71212	-
chr20	25062791	25062798	SPIB	11.2333	+
chr20	25062815	25062828	TFAP2A(var.3)	11.0656	+
chr20	25062815	25062828	TFAP2B(var.3)	9.83607	+
chr20	25062815	25062828	TFAP2C(var.3)	10.069	+
chr20	25062823	25062837	GLIS2	7.36066	-
chr20	25062825	25062836	E2F4	14.8103	+
chr20	25062825	25062836	E2F6	14.4828	+
chr20	25062833	25062846	TFAP2A(var.3)	10.1475	-
chr20	25062833	25062846	TFAP2B(var.3)	12.918	-
chr20	25062833	25062846	TFAP2C(var.3)	10.4655	-
chr20	25062839	25062854	NFYB	13.0192	+
chr20	25062842	25062860	NFYA	12.4146	-
chr20	25062846	25062854	Dux	12.1475	+
chr20	25062849	25062859	NHLH1	10.3793	-
chr20	25062849	25062859	TFAP4	12.6364	-
chr20	25062854	25062870	EGR4	9.74545	-
chr20	25071397	25071412	HNF4G	10.9038	-
chr20	25071405	25071415	KLF5	12.2041	+
chr20	25071405	25071416	SP1	13.4808	+
chr20	25071434	25071445	E2F6	10.4655	-
chr20	25071437	25071450	TFAP2A(var.3)	12.0656	-
chr20	25071437	25071450	TFAP2B(var.3)	13.4754	+
chr20	25071437	25071450	TFAP2C(var.3)	12.3966	-
chr20	25071472	25071481	ZEB1	14.5818	+
chr20	25071474	25071483	SNAI2	10.907	-
chr20	25071508	25071519	SPDEF	10.9818	+
chr20	25071509	25071519	ETV5	11.6	+
chr20	25071836	25071857	MAFG	9.65306	-
chr20	25071861	25071876	SP2	13.6034	+
chr20	25071863	25071880	SP4	6.4	+
chr20	25071864	25071874	MZF1(var.2)	10.7273	-
chr20	25071866	25071880	EGR1	10.7885	+
chr20	25071866	25071877	KLF16	13.5345	+
chr20	25071866	25071876	Klf4	13.102	-
chr20	25071866	25071876	KLF5	16.102	+
chr20	25071866	25071877	SP1	16.7692	+
chr20	25071866	25071881	SP2	12.7759	+
chr20	25071866	25071877	SP3	12.1463	+
chr20	25071866	25071878	SP8	11.1579	+
chr20	25071881	25071894	ELF3	7.55172	-
chr20	25071881	25071892	ELK4	10.6364	+
chr20	25071882	25071894	EHF	10.7213	-
chr20	25071882	25071894	ELF1	10.5273	-
chr20	25071882	25071894	ELF4	11.1311	-
chr20	25071882	25071893	ELF5	11.1636	-
chr20	25071882	25071892	ETV6	11.0385	-
chr20	25071883	25071901	EWSR1-FLI1	1.25	-
chr20	25071918	25071928	Gfi1	11.561	+
chr20	25129969	25129979	NKX2-3	11.6923	+
chr20	25129977	25129991	SPI1	2.05455	+
chr20	25130015	25130030	Pparg::Rxra	11.8829	-
chr20	25130027	25130042	SCRT1	8.91803	+
chr20	25130029	25130043	Tcf21	12.6184	+
chr20	25130031	25130041	MYF6	16.6061	-
chr20	25130040	25130055	Nr5a2	9.48276	+
chr20	25130045	25130060	Nr5a2	12.1897	-
chr20	25130058	25130073	Stat6	11.1897	-
chr20	25130089	25130102	SMAD2::SMAD3::SMAD4	13.2131	+
chr20	25130092	25130102	TBR1	11.383	-
chr20	25130092	25130103	TBX2	11.5091	-
chr20	25176270	25176284	EGR1	14.8846	+
chr20	25176276	25176290	EGR1	14.4423	+
chr20	25176280	25176291	E2F4	14.4655	-
chr20	25176280	25176291	E2F6	15.5345	-
chr20	25176283	25176298	EGR3	9.41379	+
chr20	25176283	25176299	EGR4	10.4	+
chr20	25176285	25176296	EGR2	10.9483	+
chr20	25176285	25176296	NRF1	16	+
chr20	25176290	25176301	NRF1	18.6909	-
chr20	25176291	25176302	NRF1	18.4727	+
chr20	25176305	25176319	KLF14	9.87931	+
chr20	25176308	25176320	ZBTB7A	10.4714	+
chr20	25176309	25176321	ZBTB7B	10	+
chr20	25176311	25176325	GLIS2	11.6066	+
chr20	25176311	25176325	GLIS3	2.51515	+
chr20	25176311	25176325	ZIC1	5.97872	+
chr20	25176311	25176326	ZIC4	10.0545	+
chr20	25176311	25176321	ZNF740	12.8073	+
chr20	25176312	25176323	E2F4	12.3793	-
chr20	25176313	25176324	Klf1	10.7273	+
chr20	25176314	25176324	Klf4	13.3469	-
chr20	25176314	25176324	KLF5	14.3061	+
chr20	25176314	25176325	SP3	12.7642	+
chr20	25176314	25176326	SP8	12.3553	+
chr20	25176326	25176340	ATF7	6.58571	-
chr20	25176329	25176337	CREB1	12.4234	+
chr20	25176332	25176342	Arntl	11.3115	+
chr20	25176332	25176344	HES5	1.82759	-
chr20	25176333	25176343	CLOCK	10.6515	+
chr20	25176333	25176343	Hes1	10.1818	+
chr20	25176333	25176343	HEY1	13.3636	+
chr20	25176333	25176343	HEY2	13.7241	+
chr20	25176333	25176343	MAX	12.5962	+
chr20	25176333	25176344	MAX::MYC	12.7041	-
chr20	25176333	25176343	MLX	9.6	-
chr20	25176333	25176343	MNT	13.1667	+
chr20	25176333	25176341	Mycn	14.8197	+
chr20	25176333	25176343	Npas2	12.9344	-
chr20	25176334	25176342	ARNT::HIF1A	11.4079	+
chr20	25176334	25176342	Id2	13.7541	-
chr20	25176334	25176342	Mlxip	13.377	-
chr20	25176334	25176344	Myc	13.6727	+
chr20	25176340	25176357	SP4	6.30909	-
chr20	25176341	25176355	KLF14	8.41379	-
chr20	25176344	25176354	KLF5	13.8163	-
chr20	25176356	25176370	EBF1	14.918	-
chr20	25176393	25176407	Zfx	15.5152	-
chr20	25207313	25207323	TFEC	11.2317	-
chr20	25207329	25207338	CDX1	11.1509	+
chr20	25207329	25207339	HOXA13	13.1667	+
chr20	25207329	25207339	HOXB13	13.4364	+
chr20	25207329	25207339	HOXD13	13.4286	+
chr20	25207332	25207342	HLTF	8.64634	-
chr20	25207340	25207347	MEIS1	10.3111	+
chr20	25207340	25207348	MEIS2	13.5246	+
chr20	25207340	25207348	MEIS3	12.3846	+
chr20	25207345	25207358	NFKB1	4.71429	-
chr20	25207345	25207358	NFKB2	10.4394	+
chr20	25207367	25207374	SPIB	11.2333	-
chr20	25207394	25207407	TFAP2A(var.3)	10.9344	-
chr20	25207395	25207404	ZEB1	12.8364	+
chr20	25207396	25207406	FIGLA	11.7069	+
chr20	25207396	25207406	ID4	10.4754	+
chr20	25207396	25207406	TCF3	11.6538	+
chr20	25207396	25207406	TCF4	12.5306	+
chr20	25207400	25207409	NFIX	10.234	-
chr20	25207402	25207414	PKNOX2	2.68852	-
chr20	25207414	25207429	FOXA1	12.449	+
chr20	25207415	25207426	Foxo1	14.3966	+
chr20	25207416	25207427	FOXP2	14.0303	-
chr20	25207417	25207425	FOXD1	12.4	-
chr20	25207417	25207425	FOXO3	11.5	-
chr20	25207418	25207430	Foxa2	11.34	+
chr20	25207418	25207425	FOXD2	11.4237	-
chr20	25207418	25207425	FOXI1	12.9455	-
chr20	25207418	25207425	FOXL1	12	-
chr20	25207418	25207425	FOXO4	12.4364	-
chr20	25207418	25207425	FOXO6	12.9808	-
chr20	25207418	25207425	FOXP3	11.3611	-
chr20	25214229	25214247	RARA	-10.2273	+
chr20	25214245	25214257	Foxa2	12.81	-
chr20	25214246	25214261	FOXA1	13.6531	-
chr20	25214271	25214290	PAX5	12.9677	-
chr20	25214280	25214290	ETV6	11.4038	-
chr20	25214280	25214294	SPIC	13.7746	-
chr20	25214294	25214304	Gfi1	12.1707	+
chr20	25218570	25218581	FOSL1	10.0182	-
chr20	25218570	25218581	JUND	10.7447	-
chr20	25218570	25218581	NFE2	5.42857	+
chr20	25218571	25218582	FOSL2	10.7273	-
chr20	25218571	25218580	JDP2	10.1207	+
chr20	25218571	25218582	JUNB	11.6327	-
chr20	25218571	25218585	JUN(var.2)	10.3846	-
chr20	25218599	25218613	JUN(var.2)	14.6731	+
chr20	25218601	25218616	Bach1::Mafk	8.26316	-
chr20	25218602	25218613	FOSL2	14.8727	+
chr20	25218602	25218613	JUNB	15.4286	+
chr20	25218602	25218617	Nfe2l2	9.01515	-
chr20	25218603	25218614	FOS	15.766	+
chr20	25218603	25218614	FOSL1	16.9091	+
chr20	25218603	25218614	JUND	17.1915	+
chr20	25218603	25218614	NFE2	14.898	+
chr20	25218604	25218615	FOSL2	15.4364	-
chr20	25218604	25218613	JDP2	13.3966	-
chr20	25218604	25218615	JUNB	14.5918	-
chr20	25218604	25218618	JUN(var.2)	14.3077	-
chr20	25218604	25218619	MAF::NFE2	8.27869	+
chr20	25218605	25218616	BATF::JUN	14.2885	-
chr20	25218605	25218612	FOS::JUN	11.9703	+
chr20	25218620	25218633	EOMES	11.5488	+
chr20	25218620	25218631	TBX2	11.2182	+
chr20	25218620	25218631	TBX20	11.0606	+
chr20	25218620	25218630	TBX21	11	+
chr20	25218621	25218629	MGA	11.3939	+
chr20	25218621	25218631	TBR1	10.7234	+
chr20	25218647	25218662	Sox1	2.84483	+
chr20	25218678	25218692	IRF7	7.64516	-
chr20	25226803	25226818	PRDM1	11.3273	+
chr20	25226815	25226831	Pou2f3	10.7317	+
chr20	25226816	25226830	POU1F1	12.5345	+
chr20	25226816	25226828	POU2F1	12.59	+
chr20	25226816	25226829	POU3F3	11.27	+
chr20	25226817	25226829	POU3F1	11.0361	+
chr20	25226817	25226829	POU3F2	10.7903	+
chr20	25226818	25226827	LIN54	12	-
chr20	25226818	25226827	POU5F1B	11.7611	+
chr20	25226847	25226861	SPI1	3.01818	-
chr20	25226847	25226861	SPIC	11.4366	-
chr20	25226878	25226893	JUND(var.2)	10.6596	-
chr20	25226883	25226896	Hoxc9	12.5397	+
chr20	25226884	25226895	Hoxa9	15.6711	+
chr20	25226888	25226901	EOMES	13.5854	-
chr20	25226888	25226898	Gfi1	10.9512	+
chr20	25226890	25226900	TBR1	12.8085	-
chr20	25226890	25226901	TBX2	12.7818	-
chr20	25226890	25226901	TBX20	13.5455	-
chr20	25226891	25226901	TBX21	15.5636	-
chr20	25226892	25226900	MGA	14.2727	-
chr20	25226892	25226900	TBX1	15.1633	-
chr20	25226892	25226900	TBX15	15.4423	-
chr20	25226892	25226900	TBX4	13.7347	-
chr20	25226892	25226900	TBX5	13.0862	-
chr20	25227188	25227201	ZBTB18	10.9286	+
chr20	25227190	25227200	FIGLA	11.4138	-
chr20	25227190	25227200	ID4	13.3115	-
chr20	25227190	25227200	TCF3	12.7308	-
chr20	25227190	25227200	TCF4	13.9184	-
chr20	25227192	25227201	ZEB1	14.4	-
chr20	25227200	25227213	Myod1	12.102	-
chr20	25227202	25227215	ZBTB18	10.0714	-
chr20	25227203	25227214	Myog	14	+
chr20	25227203	25227213	NHLH1	11.4483	-
chr20	25227203	25227214	Tcf12	13.6122	+
chr20	25227209	25227220	Crx	10.9655	+
chr20	25227211	25227221	GSC	11.4151	-
chr20	25227211	25227221	GSC2	11.4407	-
chr20	25227212	25227220	OTX1	11.3617	-
chr20	25227212	25227220	OTX2	11.8511	-
chr20	25227212	25227220	Pitx1	12.1455	-
chr20	25227212	25227221	PITX3	11.6538	-
chr20	25227212	25227220	RHOXF1	9.98077	-
chr20	25227226	25227246	RREB1	6.81651	+
chr20	25227235	25227246	Gata4	12.1552	-
chr20	25227236	25227250	GATA2	12.8	-
chr20	25227238	25227246	GATA5	10.4483	+
chr20	25227242	25227257	FOXA1	11.0816	+
chr20	25227243	25227259	Pou2f3	13.1951	-
chr20	25227244	25227258	POU1F1	13.2586	-
chr20	25227244	25227257	POU2F2	15.2414	+
chr20	25227245	25227256	FOXB1	11.9231	-
chr20	25227245	25227256	FOXC1	12.1	-
chr20	25227245	25227257	POU3F1	14.5783	-
chr20	25227245	25227257	POU3F2	14	-
chr20	25227245	25227258	POU3F3	14.44	-
chr20	25227246	25227258	POU2F1	14.17	-
chr20	25227247	25227256	POU3F4	15.5714	-
chr20	25227247	25227256	POU5F1B	14.4602	-
chr20	25227274	25227291	RARA::RXRA	13.4184	-
chr20	25227274	25227291	RARA(var.2)	6.04918	-
chr20	25227274	25227291	Rarb(var.2)	4.78788	-
chr20	25227276	25227293	BCL6B	-18.8	+
chr20	25227276	25227290	Stat4	12.2069	-
chr20	25227279	25227290	STAT1	11.9818	-
chr20	25227285	25227300	RXRA::VDR	6	-
chr20	25228640	25228655	SP2	18.9655	+
chr20	25228643	25228655	ZBTB7B	12.0862	+
chr20	25228643	25228655	ZBTB7C	11.5323	+
chr20	25228644	25228659	ZIC3	8.2	+
chr20	25228645	25228658	TFAP2A(var.3)	10.3115	-
chr20	25228645	25228658	TFAP2B(var.3)	10.8361	+
chr20	25228645	25228658	TFAP2C(var.3)	10.4138	+
chr20	25228646	25228660	PLAG1	12.5612	-
chr20	25228646	25228658	TFAP2A(var.2)	13.0182	+
chr20	25228646	25228658	TFAP2B	11.1636	+
chr20	25228646	25228658	TFAP2C	11.0204	+
chr20	25228647	25228661	PLAG1	12.2041	-
chr20	25228647	25228658	TFAP2A	12.1091	+
chr20	25228647	25228658	TFAP2B(var.2)	10.9636	+
chr20	25228652	25228669	SP4	10.8545	+
chr20	25228652	25228666	Zfx	17.4091	-
chr20	25228654	25228665	Klf1	12.3485	+
chr20	25228654	25228669	Klf12	10.2787	+
chr20	25228654	25228668	KLF14	8.56897	+
chr20	25228655	25228666	KLF16	12.1207	+
chr20	25228655	25228665	Klf4	16.1837	-
chr20	25228655	25228665	KLF5	17	+
chr20	25228655	25228666	SP1	16.4038	+
chr20	25228655	25228670	SP2	17.6724	+
chr20	25228655	25228666	SP3	13.3577	+
chr20	25228656	25228671	EGR3	10.0517	+
chr20	25228660	25228671	NRF1	12.0545	+
chr20	25228672	25228683	NRF1	19.0545	-
chr20	25228673	25228684	NRF1	15.9455	+
chr20	25228689	25228703	ZIC1	7.57447	+
chr20	25228689	25228704	ZIC4	13.1636	+
chr20	25228691	25228700	THAP1	11	+
chr20	25228714	25228728	Rfx1	10.0172	+
chr20	25228728	25228742	Rfx1	10.0172	+
chr20	25228733	25228746	Myod1	14.3878	-
chr20	25228736	25228746	Ascl2	14.3714	+
chr20	25228736	25228747	Myog	14.449	+
chr20	25228736	25228746	NHLH1	13.1207	+
chr20	25228736	25228747	Tcf12	14.3878	+
chr20	25371430	25371441	Gabpa	10.1311	+
chr20	25371460	25371474	Zfx	13.0606	-
chr20	25371463	25371474	NRF1	10.4909	+
chr20	25371484	25371499	ZIC4	10.1818	-
chr20	25371485	25371499	ZIC1	6.59574	-
chr20	25371506	25371521	NFYB	17	+
chr20	25371509	25371527	NFYA	18.5976	-
chr20	25371512	25371522	EN2	10.9322	+
chr20	25371513	25371521	Dux	12.1475	+
chr20	25371513	25371523	Gfi1	10.8902	+
chr20	25371526	25371537	E2F4	13.8276	-
chr20	25371526	25371537	E2F6	11.2759	-
chr20	25371547	25371557	MZF1(var.2)	11.3939	-
chr20	25371549	25371563	EGR1	18.2115	+
chr20	25371549	25371560	KLF16	14.3621	+
chr20	25371549	25371559	KLF5	14.2041	+
chr20	25371549	25371560	SP1	16.8654	+
chr20	25371549	25371564	SP2	16.3103	+
chr20	25371549	25371560	SP3	13.5122	+
chr20	25388277	25388288	TFAP2A	12.1818	-
chr20	25388277	25388288	TFAP2B(var.2)	12.3091	-
chr20	25388277	25388288	TFAP2C(var.2)	12.1154	+
chr20	25388286	25388304	NFYA	11.4024	+
chr20	25388292	25388307	NFYB	11.6154	-
chr20	25388303	25388313	Sox3	12.1207	+
chr20	25388303	25388313	Sox6	10.9714	+
chr20	25388309	25388321	E2F1	15.2787	+
chr20	25388326	25388338	HINFP	10.4545	-
chr20	25388331	25388345	Zfx	16.2727	-
chr20	25388395	25388407	YY1	10.8654	-
chr20	25566135	25566149	EGR1	12.8654	+
chr20	25566136	25566151	EGR3	8.77586	+
chr20	25566172	25566186	Zfx	13.1667	-
chr20	25566197	25566209	TFAP2A(var.2)	12.7091	-
chr20	25566197	25566209	TFAP2B	12.3455	+
chr20	25566197	25566209	TFAP2C	12.2245	-
chr20	25566203	25566220	SP4	10.5455	+
chr20	25566206	25566220	EGR1	16.3077	+
chr20	25566206	25566217	KLF16	13.2586	+
chr20	25566206	25566221	SP2	15.7759	+
chr20	25566206	25566217	SP3	12.4065	+
chr20	25566206	25566218	SP8	14.2895	+
chr20	25566207	25566222	EGR3	9.86207	+
chr20	25566209	25566220	EGR2	9.48276	+
chr20	25566210	25566225	Znf423	7.4382	+
chr20	25566240	25566255	SP2	18.2759	-
chr20	25566241	25566255	EGR1	15.7692	-
chr20	25566241	25566256	Klf12	8.18033	-
chr20	25566241	25566258	SP4	18.3636	-
chr20	25566242	25566256	KLF14	15.0172	-
chr20	25566243	25566255	SP8	17.3158	-
chr20	25566244	25566255	KLF16	18.2414	-
chr20	25566244	25566255	SP1	19.1538	-
chr20	25566244	25566255	SP3	15.9837	-
chr20	25566245	25566256	Klf1	10.9394	-
chr20	25566245	25566255	Klf4	16.1837	+
chr20	25566245	25566255	KLF5	17	-
chr20	25604592	25604603	NRF1	10.4	+
chr20	25604596	25604607	E2F4	11.3966	+
chr20	25604606	25604622	RFX4	9.24242	+
chr20	25604613	25604627	EGR1	12.4423	+
chr20	25604620	25604635	EGR3	8.81034	+
chr20	25604622	25604633	EGR2	10.9483	+
chr20	25604622	25604633	NRF1	16	+
chr20	25604627	25604638	NRF1	18.6909	-
chr20	25604628	25604639	NRF1	18.6909	+
chr20	25604646	25604655	THAP1	10.3553	+
chr20	25604654	25604670	EGR4	9.90909	-
chr20	25604655	25604664	Creb3l2	10.8427	+
chr20	25604657	25604671	EGR1	13.6154	-
chr20	25604657	25604674	SP4	3.63636	-
chr20	25604701	25604714	NFKB1	1.30612	-
chr20	25604702	25604712	RELA	9.63265	+
chr20	25604703	25604713	RELA	12.4796	+
chr20	25604704	25604714	REL	13.4444	-
chr20	25604704	25604714	RELA	12.5204	-
chr20	25604706	25604717	E2F4	10.5345	-
chr20	25604706	25604720	E2F7	-2.44262	+
chr20	25604708	25604723	ZBTB33	11.9545	+
chr20	25677449	25677468	PAX5	11.3871	-
chr20	25677472	25677482	Hand1::Tcf3	11.0225	+
chr20	25677473	25677486	HSF1	7.90164	+
chr20	25677473	25677486	HSF2	10.2727	+
chr20	25677473	25677486	HSF4	11.1341	+
chr20	25677506	25677522	ZNF143	7.67241	+
chr20	25677539	25677555	ZNF143	2.08621	+
chr20	25677558	25677570	TFAP2A(var.2)	12.0727	-
chr20	25677558	25677570	TFAP2B	11.6182	-
chr20	25677558	25677570	TFAP2C	11.7143	-
chr20	25720437	25720455	MAFF	12.1111	-
chr20	25720439	25720454	MAFK	10.4444	-
chr20	25720443	25720454	DUX4	10.4681	-
chr20	25720468	25720478	ETS1	10.9828	-
chr20	25720500	25720515	FOXA1	11.9184	+
chr20	25720501	25720512	Foxo1	11.2931	+
chr20	25720503	25720516	NR2F1	11.5306	-
chr20	25720504	25720516	Foxa2	13.57	+
chr20	25720515	25720530	Klf12	7.95082	-
chr20	25720523	25720537	Mecom	7.92135	-
chr20	25731747	25731758	NRF1	14.5273	-
chr20	25731754	25731772	KLF13	5.10345	-
chr20	25731756	25731771	Klf12	10.8197	-
chr20	25731757	25731771	KLF14	10.3448	-
chr20	25731760	25731771	Klf1	10.8485	-
chr20	25731763	25731771	Pax2	10.2667	-
chr20	25731767	25731782	SP2	18.569	-
chr20	25731768	25731783	Klf12	8.77049	-
chr20	25731768	25731785	SP4	16.0727	-
chr20	25731769	25731783	KLF14	13.3448	-
chr20	25731770	25731782	SP8	14.9342	-
chr20	25731771	25731782	KLF16	15.8276	-
chr20	25731771	25731782	SP1	17.8077	-
chr20	25731771	25731782	SP3	14.374	-
chr20	25731772	25731783	Klf1	10.9394	-
chr20	25731772	25731782	Klf4	16.1837	+
chr20	25731772	25731782	KLF5	17	-
chr20	25731778	25731789	E2F4	11.1897	+
chr20	25731786	25731801	SP2	19.8276	-
chr20	25731787	25731801	EGR1	14.9615	-
chr20	25731787	25731802	Klf12	11.0328	-
chr20	25731787	25731804	SP4	18.2909	-
chr20	25731788	25731802	KLF14	15.3103	-
chr20	25731789	25731801	SP8	14.9342	-
chr20	25731790	25731801	KLF16	15.8276	-
chr20	25731790	25731801	SP1	17.8077	-
chr20	25731790	25731801	SP3	14.374	-
chr20	25731791	25731802	Klf1	11.6364	-
chr20	25731791	25731801	Klf4	16.1837	+
chr20	25731791	25731801	KLF5	17	-
chr20	25731794	25731809	NR2C2	8.62857	+
chr20	25731796	25731810	PLAG1	7.46939	+
chr20	25731797	25731809	TFAP2A(var.2)	10.9818	-
chr20	25731801	25731816	NR2C2	10.8143	+
chr20	25731803	25731814	KLF16	11.9828	-
chr20	25731804	25731814	KLF5	13.4082	-
chr20	25731804	25731819	SP2	18.3103	-
chr20	25731805	25731820	Klf12	8.52459	-
chr20	25731805	25731822	SP4	3.74545	-
chr20	25731806	25731820	KLF14	9.77586	-
chr20	25731806	25731816	MZF1(var.2)	11.3939	+
chr20	25731808	25731819	KLF16	13.8448	-
chr20	25731808	25731819	SP1	15.75	-
chr20	25731808	25731819	SP3	13	-
chr20	25731809	25731820	Klf1	12.7727	-
chr20	25731809	25731819	Klf4	16.051	+
chr20	25731809	25731819	KLF5	16.6735	-
chr20	25731819	25731829	Sox3	11.6379	-
chr20	25731828	25731842	MTF1	13.439	-
chr20	25731836	25731848	ZBTB7A	12.6	+
chr20	25731837	25731849	GLI2	9.74138	+
chr20	25731860	25731876	RFX2	16.3429	-
chr20	25731860	25731876	RFX3	16.7424	-
chr20	25731860	25731876	RFX4	16.3636	+
chr20	25731860	25731876	RFX5	15.2931	-
chr20	25731861	25731879	GATA1::TAL1	10.4182	+
chr20	25731861	25731875	Rfx1	15.3448	+
chr20	25848803	25848819	RFX2	11.6	+
chr20	25848803	25848819	RFX3	13.697	+
chr20	25848803	25848819	RFX4	13.3333	+
chr20	25848803	25848819	RFX5	11.8793	+
chr20	25848804	25848818	Rfx1	13.0517	-
chr20	25848844	25848855	NRF1	9.32727	+
chr20	25848847	25848862	CENPB	11.1346	+
chr20	25848856	25848867	NRF1	18.4727	-
chr20	25848857	25848868	NRF1	18.6909	+
chr20	25848858	25848876	NFYA	10.9878	+
chr20	25848864	25848879	NFYB	9.94231	-
chr20	25848907	25848919	HINFP	10.3182	+
chr20	25848908	25848922	SPIC	11.3803	-
chr20	25848921	25848937	SOX4	-14.197	-
chr20	25848925	25848934	Hic1	11.3654	+
chr20	26116521	26116536	NFYB	13.1538	+
chr20	26116524	26116542	NFYA	11.939	-
chr20	26116528	26116536	Dux	12.1475	+
chr20	26116545	26116560	NFYB	9.69231	+
chr20	26116552	26116560	Dux	12.1475	+
chr20	26116552	26116562	Gfi1	11.4024	+
chr20	26116553	26116564	Gfi1b	11.3621	+
chr20	26116582	26116600	NFYA	9	-
chr20	26116586	26116594	Dux	12.8689	+
chr20	26116623	26116632	RUNX2	12.8269	+
chr20	26116623	26116633	RUNX3	11.4808	+
chr20	26293843	26293857	TCF7L2	10.9091	-
chr20	26293880	26293892	YY1	13.1731	-
chr20	26293893	26293908	Sox1	5.68966	-
chr20	26293943	26293958	CENPB	10.2115	-
chr20	26293948	26293959	Foxo1	13.5	-
chr20	26293952	26293963	ETV2	9.52459	+
chr20	26293952	26293963	SPDEF	9.70909	+
chr20	29518747	29518761	EGR1	13.2308	+
chr20	29518748	29518763	EGR3	5.65517	+
chr20	29518750	29518761	EGR2	9.06897	+
chr20	29518754	29518767	TFAP2A(var.3)	10.5082	-
chr20	29518754	29518767	TFAP2C(var.3)	9.7931	-
chr20	29518784	29518794	Tcfl5	9.98387	-
chr20	29518805	29518819	SPIC	11.3803	+
chr20	29518808	29518820	HINFP	10.3182	-
chr20	29518850	29518860	SREBF1	10.7561	+
chr20	29518859	29518870	NRF1	18.6909	-
chr20	29518860	29518871	NRF1	18.4727	+
chr20	29611813	29611830	SP4	2.94545	+
chr20	29611819	29611840	ZNF263	16.2449	-
chr20	29611826	29611843	SP4	18.8182	+
chr20	29611828	29611839	Klf1	10.9394	+
chr20	29611828	29611843	Klf12	8.47541	+
chr20	29611828	29611842	KLF14	15.7414	+
chr20	29611829	29611840	KLF16	18.2414	+
chr20	29611829	29611839	Klf4	16.1837	-
chr20	29611829	29611839	KLF5	17	+
chr20	29611829	29611840	SP1	19.1538	+
chr20	29611829	29611844	SP2	22.7069	+
chr20	29611829	29611840	SP3	15.9837	+
chr20	29611829	29611841	SP8	16.9474	+
chr20	29611830	29611845	EGR3	10.7931	+
chr20	29611830	29611846	EGR4	13.4	+
chr20	29611831	29611851	RREB1	6.73394	+
chr20	29611831	29611848	SP4	6.70909	+
chr20	29611832	29611852	RREB1	7.44954	+
chr20	29611833	29611847	KLF14	9.39655	+
chr20	29611833	29611848	NR2C2	11.5143	-
chr20	29611833	29611853	RREB1	7.11927	+
chr20	29611834	29611850	EGR4	10.4364	+
chr20	29611834	29611845	KLF16	15.0172	+
chr20	29611834	29611845	SP3	12.1463	+
chr20	29611834	29611846	SP8	14.7763	+
chr20	29611834	29611844	ZNF740	15.1651	+
chr20	29611835	29611851	EGR4	9.58182	+
chr20	29611835	29611846	KLF16	13.431	+
chr20	29611835	29611847	SP8	13.25	+
chr20	29611835	29611845	ZNF740	16.5505	+
chr20	29611836	29611847	KLF16	13.431	+
chr20	29611836	29611848	SP8	13.25	+
chr20	29611836	29611846	ZNF740	16.5505	+
chr20	29611837	29611848	KLF16	13.431	+
chr20	29611837	29611849	SP8	13.6184	+
chr20	29611837	29611847	ZNF740	16.5505	+
chr20	29611838	29611857	CTCF	8.36066	-
chr20	29611838	29611848	ZNF740	16.5505	+
chr20	29611839	29611849	ZNF740	14.6606	+
chr20	29611840	29611850	ZNF740	15.3486	+
chr20	29611841	29611851	MZF1(var.2)	12.6667	-
chr20	29611841	29611851	ZNF740	11.8991	+
chr20	29611843	29611856	TFAP2A(var.3)	11.918	-
chr20	29611843	29611856	TFAP2B(var.3)	10.8033	+
chr20	29611843	29611856	TFAP2C(var.3)	10.7759	+
chr20	29611844	29611856	TFAP2A(var.2)	11.7273	+
chr20	29611858	29611870	EHF	11.4262	+
chr20	29611860	29611870	ETV6	10.6346	+
chr20	29611866	29611876	NFAT5	10.6613	-
chr20	29611877	29611890	NFKB1	3.67347	+
chr20	29611900	29611917	SP4	7.52727	-
chr20	29611901	29611915	KLF14	8.27586	-
chr20	29636671	29636688	Hoxd8	10.5952	+
chr20	29636698	29636706	Dlx2	10.8	-
chr20	29636698	29636706	Dlx3	10.1712	-
chr20	29636698	29636706	Dlx4	10.5398	-
chr20	29636698	29636706	DLX6	10.5085	-
chr20	29636698	29636706	MSX1	10.6786	-
chr20	29636717	29636732	PRDM1	9.58182	-
chr20	29636737	29636747	Barhl1	9.41509	-
chr20	29636737	29636747	EN2	11.8644	+
chr20	29636737	29636747	GBX1	11.5373	+
chr20	29636737	29636747	HOXA2	10.5849	+
chr20	29636738	29636746	Dlx2	10.8	+
chr20	29636738	29636746	Dlx3	10.1712	+
chr20	29636738	29636746	Dlx4	10.5398	+
chr20	29636738	29636746	DLX6	10.5085	+
chr20	29636738	29636746	MSX1	10.6786	+
chr20	29637164	29637173	HIC2	11.3636	+
chr20	29637184	29637198	FOXF2	12.8222	+
chr20	29637184	29637201	Foxj3	14.5455	+
chr20	29637184	29637201	Foxk1	11.6623	+
chr20	29637184	29637199	FOXP1	11.662	+
chr20	29637187	29637198	FOXP2	12.4545	+
chr20	29637189	29637197	FOXG1	12.7753	+
chr20	29637189	29637197	Foxj2	12.8065	+
chr20	29637222	29637236	Arid5a	11.1905	-
chr20	29637260	29637277	Foxj3	11.6364	-
chr20	29637263	29637277	FOXF2	12.8778	-
chr20	29637263	29637274	FOXP2	11.8939	-
chr20	29637264	29637272	FOXG1	12.7753	-
chr20	29637264	29637272	Foxj2	12.8065	-
chr20	29637272	29637286	IRF7	8.98387	+
chr20	29637272	29637286	IRF8	0.581818	+
chr20	29648359	29648374	ESR2	11.0192	-
chr20	29648367	29648381	RORA(var.2)	10.6404	-
chr20	29648371	29648381	EMX1	10.5752	+
chr20	29648371	29648381	HOXB3	10.22	-
chr20	29648371	29648381	NOTO	11	-
chr20	29648374	29648385	FOS	11.7021	-
chr20	29650198	29650211	HSF1	10.4426	+
chr20	29650198	29650211	HSF2	15.6909	+
chr20	29650198	29650211	HSF4	11.5976	+
chr20	29650206	29650217	HOXA10	10.5283	-
chr20	29650206	29650216	HOXA13	11.2361	-
chr20	29650206	29650216	HOXB13	10.6909	-
chr20	29650206	29650216	Hoxd9	10.7222	-
chr20	29650207	29650216	CDX1	11.283	-
chr20	29650207	29650218	CDX2	13.8475	-
chr20	29650239	29650251	YY1	11.3654	-
chr20	29650258	29650267	LIN54	11.4603	+
chr20	29650281	29650299	IRF2	5.75229	-
chr20	29650284	29650299	PRDM1	13.7818	-
chr20	29650939	29650950	HOXA10	12.7358	-
chr20	29650939	29650949	HOXA13	13.25	-
chr20	29650939	29650949	HOXB13	13.0727	-
chr20	29650939	29650949	HOXD13	13.6508	-
chr20	29650939	29650949	Hoxd9	13.4306	-
chr20	29650940	29650949	CDX1	12.8113	-
chr20	29650940	29650951	CDX2	14.1864	-
chr20	29650973	29650986	Lhx3	9.79208	-
chr20	29650992	29651007	HNF1A	10.1299	-
chr20	29650993	29651003	HMBOX1	10.8871	-
chr20	29650993	29651006	HNF1B	9.84848	+
chr20	29651022	29651037	FOXA1	11.3673	+
chr20	29651030	29651046	POU4F3	11.2913	-
chr20	29814118	29814128	TEAD1	10.9194	-
chr20	29814168	29814178	TEAD1	12.1129	-
chr20	29814168	29814178	TEAD4	11.5645	-
chr20	29814169	29814177	TEAD3	12.9796	-
chr20	29814174	29814189	Sox1	3.39655	-
chr20	29814207	29814217	NFAT5	10.5968	-
chr20	29814222	29814232	NFAT5	10.5968	-
chr20	29814230	29814239	NKX2-8	11.25	+
chr20	29816558	29816567	LIN54	11.7778	-
chr20	29816568	29816581	HSF1	10.8525	-
chr20	29816568	29816581	HSF4	12.878	-
chr20	29816616	29816631	PRDM1	11.2364	+
chr20	29816616	29816631	STAT1::STAT2	10.303	-
chr20	29833747	29833762	Sox1	6.34483	-
chr20	29833747	29833762	SOX21	0.693878	-
chr20	29833757	29833771	RORA(var.2)	6.49438	-
chr20	29833782	29833797	MEF2C	12.8475	-
chr20	29833801	29833812	mix-a	11.4921	-
chr20	29833801	29833811	MNX1	11.0149	+
chr20	29833802	29833813	Arid3b	11.8413	-
chr20	29833802	29833812	Hoxd9	10.9167	+
chr20	29833802	29833817	MEF2C	12.1864	+
chr20	29833830	29833842	Foxd3	11.087	-
chr20	29833832	29833841	SRY	11.1222	+
chr20	29833860	29833875	JUND(var.2)	11.1489	+
chr20	29896358	29896369	HOXA10	11.6604	+
chr20	29896358	29896370	Hoxa11	12.1613	+
chr20	29896358	29896369	HOXC11	12.6207	+
chr20	29896358	29896369	HOXC12	10.8727	+
chr20	29896358	29896369	HOXD12	11.6557	+
chr20	29896358	29896368	MEOX2	9.9505	+
chr20	29896359	29896369	HOXC10	12.3636	+
chr20	29896359	29896369	HOXD11	11.3099	+
chr20	29896359	29896367	NKX6-1	10.9661	+
chr20	29896382	29896394	TGIF2	7.58716	+
chr20	29896413	29896424	USF1	10.3061	+
chr20	29896418	29896436	NFYA	8.60976	-
chr20	29896452	29896463	YY2	10.8939	+
chr20	29956323	29956334	SPDEF	12.7273	-
chr20	29956340	29956349	HIC2	10.9091	+
chr20	29956346	29956361	NR2C2	8.85714	-
chr20	29956349	29956363	EGR1	12.6346	+
chr20	29956352	29956361	THAP1	9.96053	+
chr20	29956370	29956381	CDX2	12.2034	+
chr20	29956371	29956382	HOXA10	11.3774	+
chr20	29956372	29956381	CDX1	11.1509	+
chr20	29956372	29956382	HOXA13	14.8194	+
chr20	29956372	29956382	HOXB13	15.8364	+
chr20	29956372	29956382	HOXD13	14.9206	+
chr20	29956395	29956411	SOX8	-12.4697	-
chr20	29956414	29956429	RXRA::VDR	4.88073	-
chr20	29956428	29956443	ZIC3	9.12857	+
chr20	29978386	29978395	THAP1	11.1447	-
chr20	29978410	29978429	Nr1h3::Rxra	11.1613	-
chr20	29978416	29978431	JUND(var.2)	14.3404	+
chr20	29978417	29978430	JUN	14.9796	+
chr20	29978418	29978432	ATF7	9.81429	+
chr20	29978418	29978432	BATF3	-0.575758	-
chr20	29978419	29978431	JDP2(var.2)	6.57143	+
chr20	29978419	29978434	JUND(var.2)	12.7872	-
chr20	29978420	29978433	JUN	11.3265	-
chr20	29978421	29978429	CREB1	11.3964	+
chr20	29978422	29978438	Vdr	11.2459	+
chr20	29978423	29978438	ESR2	13.5385	+
chr20	29978429	29978450	REST	5.28571	+
chr20	29978430	29978445	HNF4G	12.9615	+
chr20	29978430	29978447	NR1H2::RXRA	0.932584	+
chr20	29978430	29978445	Pparg::Rxra	13.6306	+
chr20	29978431	29978445	Nr2f6	10.9545	+
chr20	29978431	29978445	Rxra	4.69512	+
chr20	29978438	29978455	NR3C1	4.02041	+
chr20	29978438	29978455	NR3C2	3.85106	-
chr20	29978449	29978463	Tcf21	5.13158	-
chr20	29978450	29978471	MAFG	9.44898	+
chr20	29978451	29978461	Ascl2	10.2429	-
chr20	29978451	29978461	NEUROG2	10.0606	+
chr20	29978453	29978468	Bach1::Mafk	11.1053	+
chr20	29978455	29978473	MAFF	11.1333	+
chr20	29978456	29978471	MAFK	10.7778	+
chr20	30006305	30006319	KLF14	8.56897	+
chr20	30006308	30006320	ZBTB7A	11.8571	+
chr20	30006309	30006321	E2F8	3.10976	+
chr20	30006309	30006321	ZBTB7B	12.4138	+
chr20	30006309	30006321	ZBTB7C	11.5484	+
chr20	30006318	30006331	ZBED1	13.8727	-
chr20	30006319	30006332	ZBED1	9.63636	+
chr20	30006325	30006335	Myb	13.8525	-
chr20	30006336	30006352	RFX2	19.4857	-
chr20	30006336	30006352	RFX3	20.0455	+
chr20	30006336	30006352	RFX4	19.0455	+
chr20	30006336	30006352	RFX5	20.3103	+
chr20	30006337	30006351	Rfx1	19.5345	+
chr20	30006350	30006362	EHF	17.2787	+
chr20	30006350	30006362	ELF1	16.3091	+
chr20	30006350	30006363	ELF3	17.8793	+
chr20	30006350	30006362	ELF4	16.4426	+
chr20	30006351	30006362	ELF5	15.2	+
chr20	30006351	30006362	SPDEF	14.0364	+
chr20	30006352	30006362	ELK1	12.6809	+
chr20	30006352	30006362	ELK3	12.931	+
chr20	30006352	30006363	ELK4	12.9636	-
chr20	30006352	30006362	ERG	10.9091	+
chr20	30006352	30006362	ETS1	11.1552	+
chr20	30006352	30006362	ETV1	11.4909	+
chr20	30006352	30006362	ETV3	11.9014	+
chr20	30006352	30006362	ETV4	11.5862	+
chr20	30006352	30006362	ETV5	11.3455	+
chr20	30006352	30006362	ETV6	13.4423	+
chr20	30006352	30006362	FEV	11.8269	+
chr20	30006352	30006362	FLI1	10.5957	+
chr20	30006353	30006364	Gabpa	14.1311	+
chr20	30006361	30006375	SPIC	11.4085	-
chr20	30006392	30006409	ZNF410	-1.90909	+
chr20	30006402	30006419	BCL6B	-12.7143	+
chr20	30006411	30006427	POU4F2	7.49091	-
chr20	30006411	30006427	POU4F3	11.5197	-
chr20	30006413	30006427	POU4F1	11.7953	-
chr20	30028356	30028372	GLIS1	-10.3462	-
chr20	30028357	30028375	KLF13	4.51724	-
chr20	30028359	30028376	SP4	4.63636	-
chr20	30028360	30028371	Klf1	10.0606	-
chr20	30028360	30028374	KLF14	9.24138	-
chr20	30028389	30028400	Spz1	11.2364	-
chr20	30028393	30028405	TFAP2B	11.2727	+
chr20	30028393	30028405	TFAP2C	11.0918	-
chr20	30028398	30028411	Myod1	11.449	-
chr20	30028401	30028412	Myog	13.9184	+
chr20	30028401	30028411	NHLH1	12.1897	-
chr20	30028401	30028412	Tcf12	13.1224	+
chr20	30028412	30028425	SMAD2::SMAD3::SMAD4	11.8033	-
chr20	30028418	30028429	RUNX1	11.2241	-
chr20	30028432	30028447	PRDM1	9.90909	-
chr20	30028445	30028453	BSX	10.1887	+
chr20	30028449	30028466	PAX1	4.54545	-
chr20	30028449	30028466	PAX9	1.10909	-
chr20	30028476	30028490	IRF7	8.98387	-
chr20	30063001	30063014	TFAP2A(var.3)	9.96721	+
chr20	30063005	30063013	BSX	10.1887	-
chr20	30063005	30063020	SP2	14.9655	-
chr20	30063006	30063021	Klf12	11.2787	-
chr20	30063006	30063023	SP4	15.0545	-
chr20	30063007	30063021	KLF14	12.0517	-
chr20	30063008	30063020	SP8	13.3421	-
chr20	30063009	30063020	KLF16	12.3103	-
chr20	30063009	30063020	SP1	15.9423	-
chr20	30063009	30063020	SP3	13.5691	-
chr20	30063010	30063021	Klf1	11.6364	-
chr20	30063010	30063020	Klf4	16.1837	+
chr20	30063010	30063020	KLF5	17	-
chr20	30063015	30063029	PLAG1	7.22449	+
chr20	30063021	30063036	Klf12	13.1311	-
chr20	30063021	30063038	SP4	11.3455	-
chr20	30063022	30063036	KLF14	11.4138	-
chr20	30063023	30063035	SP8	12.4737	-
chr20	30063024	30063035	SP3	12.6179	-
chr20	30063025	30063036	Klf1	11.197	-
chr20	30063025	30063035	Klf4	14.2857	+
chr20	30063025	30063035	KLF5	14.3061	-
chr20	30063039	30063053	EGR1	15.9038	+
chr20	30063039	30063049	KLF5	12.9184	+
chr20	30063039	30063050	SP1	16.0385	+
chr20	30063039	30063054	SP2	15.5517	+
chr20	30063059	30063074	SP2	15.5345	-
chr20	30063063	30063074	SP1	15.25	-
chr20	30063064	30063074	KLF5	14.2653	-
chr20	30063066	30063076	MZF1(var.2)	11.0101	+
chr20	30063076	30063088	TFAP2A(var.2)	11.1818	-
chr20	30063076	30063088	TFAP2B	10.8	-
chr20	30063076	30063088	TFAP2C	10.7041	-
chr20	30063077	30063088	TFAP2A	13.4182	-
chr20	30063077	30063090	TFAP2A(var.3)	10.1148	-
chr20	30063077	30063088	TFAP2B(var.2)	12.3636	-
chr20	30063077	30063090	TFAP2B(var.3)	12.918	-
chr20	30063077	30063088	TFAP2C(var.2)	11	-
chr20	30063077	30063090	TFAP2C(var.3)	10.4655	-
chr20	30063111	30063122	TFAP2C(var.2)	11.0962	+
chr20	30064573	30064586	Myod1	12.8571	-
chr20	30064574	30064586	TAL1::TCF3	11.5056	+
chr20	30064574	30064588	Tcf21	6.27632	-
chr20	30064575	30064588	ZBTB18	12.2571	-
chr20	30064576	30064586	Ascl2	10.9857	-
chr20	30064576	30064586	FIGLA	11.3448	-
chr20	30064576	30064586	MSC	10.378	+
chr20	30064576	30064587	Myog	14	+
chr20	30064576	30064586	NHLH1	10.6207	-
chr20	30064576	30064587	Tcf12	14.2449	+
chr20	30064576	30064586	TFAP4	12.4727	-
chr20	30064591	30064605	PLAG1	10.3571	+
chr20	30064594	30064604	Atoh1	11.871	-
chr20	30064594	30064604	NEUROD2	12.1897	+
chr20	30064594	30064604	Neurog1	11.7692	+
chr20	30064594	30064604	OLIG2	11.3621	-
chr20	30064594	30064604	OLIG3	11.5862	-
chr20	30064594	30064604	Twist2	12.5738	+
chr20	30064595	30064603	Bhlha15	11.9016	-
chr20	30064596	30064613	SP4	4.21818	-
chr20	30064609	30064623	NFIC::TLX1	4.78571	-
chr20	30064610	30064624	NFIC::TLX1	7.10204	+
chr20	30064636	30064644	MEIS2	11.6885	-
chr20	30064636	30064644	MEIS3	11.7308	-
chr20	30064639	30064653	Rfx1	10.7414	-
chr20	30064644	30064659	Pparg::Rxra	10.3604	+
chr20	30064656	30064666	NFIA	12.3778	+
chr20	30064656	30064665	NFIX	10.4894	+
chr20	30064665	30064675	MYF6	10.6212	-
chr20	30073449	30073466	Ar	8.68966	+
chr20	30073449	30073466	NR3C1	11.6939	-
chr20	30073449	30073466	NR3C2	8.04255	+
chr20	30073471	30073481	RELA	8.7449	+
chr20	30073506	30073520	EBF1	10.459	+
chr20	30073506	30073518	TFAP2A(var.2)	14.2545	-
chr20	30073506	30073518	TFAP2B	13.6182	-
chr20	30073506	30073518	TFAP2C	13.7755	+
chr20	30073511	30073523	HINFP	12.197	-
chr20	30073532	30073541	RUNX2	11.1731	+
chr20	30073532	30073542	RUNX3	11.1154	+
chr20	30073559	30073571	HINFP	10.8939	+
chr20	30102153	30102168	EGR3	6.67241	-
chr20	30102160	30102171	E2F4	12.5172	+
chr20	30102168	30102176	ARNT::HIF1A	11.3158	+
chr20	30102173	30102183	Hes1	10.0839	+
chr20	30102173	30102184	NRF1	11.1636	-
chr20	30102173	30102183	Tcfl5	9.87903	-
chr20	30102174	30102185	NRF1	10.4364	+
chr20	30102176	30102187	NRF1	12.2727	+
chr20	30102177	30102188	NRF1	15.1455	-
chr20	30102177	30102187	Tcfl5	10.1452	-
chr20	30102178	30102189	NRF1	15.1455	+
chr20	30102179	30102190	NRF1	12.2727	-
chr20	30102179	30102189	Tcfl5	10.1452	-
chr20	30102181	30102192	NRF1	10.4364	-
chr20	30102182	30102193	NRF1	10.9455	+
chr20	30102183	30102193	Hes1	10.9021	-
chr20	30102183	30102194	NRF1	12.6909	-
chr20	30102183	30102193	Tcfl5	10.0081	-
chr20	30102205	30102216	NRF1	10.6545	-
chr20	30102206	30102222	EGR4	9.74545	-
chr20	30102206	30102217	NRF1	10.9455	+
chr20	30102207	30102217	Hes1	10.9021	-
chr20	30102207	30102218	NRF1	15.5636	-
chr20	30102207	30102217	Tcfl5	10.0081	-
chr20	30102208	30102220	HINFP	11.2576	+
chr20	30102208	30102219	NRF1	18.0545	+
chr20	30102209	30102220	EGR2	11.6379	-
chr20	30102218	30102229	NRF1	9.32727	-
chr20	30102229	30102240	E2F6	13.431	+
chr20	30102238	30102246	Atf1	11.4754	-
chr20	30102241	30102252	Gabpa	13.082	-
chr20	30102242	30102255	ELF3	11.1207	-
chr20	30102242	30102253	ELK4	13.3455	+
chr20	30102243	30102255	EHF	11.7377	-
chr20	30102243	30102255	ELF1	10.4545	-
chr20	30102243	30102255	ELF4	11.7541	-
chr20	30102243	30102254	ELF5	13.4	-
chr20	30102243	30102253	ELK1	10.4894	-
chr20	30102243	30102253	ELK3	11.7586	-
chr20	30102243	30102253	ERF	13.9714	-
chr20	30102243	30102253	ERG	12.9273	-
chr20	30102243	30102253	ETS1	13.3448	-
chr20	30102243	30102253	ETV1	11.4909	-
chr20	30102243	30102254	ETV2	12.9836	-
chr20	30102243	30102253	ETV3	12	-
chr20	30102243	30102253	ETV4	11.431	-
chr20	30102243	30102253	ETV6	13.1154	-
chr20	30102243	30102253	FEV	12.2308	-
chr20	30102243	30102253	FLI1	12.7234	-
chr20	30102243	30102254	SPDEF	9.67273	-
chr20	30102243	30102257	SPI1	1.38182	-
chr20	30102243	30102257	SPIC	11.0845	-
chr20	30102245	30102258	SCRT2	5.63934	-
chr20	30102253	30102264	TFAP2A	11.8545	-
chr20	30102253	30102265	TFAP2A(var.2)	14.7818	-
chr20	30102253	30102265	TFAP2B	14.7091	-
chr20	30102253	30102264	TFAP2B(var.2)	12.2182	-
chr20	30102253	30102265	TFAP2C	14.3265	-
chr20	30102253	30102264	TFAP2C(var.2)	11.6346	-
chr20	30102258	30102271	Hes2	11.2063	+
chr20	30102261	30102278	Ar	8.24138	-
chr20	30102261	30102272	MAX::MYC	11.051	+
chr20	30102267	30102277	REL	10.9798	+
chr20	30102267	30102277	RELA	11.1837	+
chr20	30102269	30102283	Stat4	11.8103	-
chr20	30102272	30102283	STAT3	11.6531	-
chr20	30158692	30158703	FOSL1	9.56364	+
chr20	30158693	30158704	JUNB	12.3061	-
chr20	30158693	30158707	JUN(var.2)	11.6923	-
chr20	30158694	30158701	FOS::JUN	11.9703	-
chr20	30158699	30158713	PLAG1	4.44898	-
chr20	30158702	30158716	EGR1	11.5769	+
chr20	30158702	30158713	KLF16	10.6379	+
chr20	30158706	30158717	TFAP2A	13.9091	+
chr20	30158706	30158717	TFAP2B(var.2)	14.0182	+
chr20	30158706	30158717	TFAP2C(var.2)	12.6923	+
chr20	30158719	30158733	CREB3L1	10.7727	-
chr20	30158725	30158737	SP8	11.4342	-
chr20	30158742	30158755	SMAD2::SMAD3::SMAD4	11.2623	+
chr20	30158744	30158763	CTCF	8.96721	-
chr20	30158746	30158760	CREB3L1	8.66667	+
chr20	30158752	30158762	EMX1	10.7168	+
chr20	30158752	30158762	HOXB3	10.16	-
chr20	30158753	30158761	VAX2	10.063	+
chr20	30158771	30158785	Tcf21	5.39474	-
chr20	30158771	30158784	ZBTB18	18.1857	+
chr20	30158773	30158783	Atoh1	11.0484	-
chr20	30158773	30158783	NEUROG2	9.92424	-
chr20	30158773	30158785	TAL1::TCF3	13.8652	-
chr20	30158774	30158782	Bhlha15	11.918	+
chr20	30158794	30158813	PAX5	14.371	+
chr20	30161044	30161053	THAP1	10.6447	+
chr20	30161072	30161083	ELK4	11.2545	-
chr20	30161080	30161093	TFAP2A(var.3)	10.3115	+
chr20	30161080	30161093	TFAP2B(var.3)	10	-
chr20	30161080	30161093	TFAP2C(var.3)	10.0345	-
chr20	30161091	30161105	Stat4	13.4828	+
chr20	30161091	30161100	THAP1	9.82895	+
chr20	30161104	30161119	SP2	14.9655	-
chr20	30161105	30161119	EGR1	13.8654	-
chr20	30161106	30161121	NR2C2	12.1	+
chr20	30161106	30161121	Pparg::Rxra	11.1982	+
chr20	30161108	30161124	EGR4	10.5818	-
chr20	30161108	30161119	KLF16	11.9483	-
chr20	30161108	30161119	SP1	15.5192	-
chr20	30161108	30161119	SP3	11.9024	-
chr20	30161109	30161124	EGR3	9.18966	-
chr20	30161109	30161119	KLF5	14.2041	-
chr20	30161109	30161119	ZNF740	10.1009	-
chr20	30161110	30161125	SP2	20.9138	-
chr20	30161111	30161125	EGR1	18.2115	-
chr20	30161111	30161128	SP4	2.69091	-
chr20	30161112	30161126	KLF14	14.6034	-
chr20	30161114	30161125	KLF16	13.8621	-
chr20	30161114	30161125	SP1	15.8846	-
chr20	30161114	30161125	SP3	11.9106	-
chr20	30161115	30161125	Klf4	11.3163	+
chr20	30161129	30161146	SP4	7.94545	+
chr20	30161131	30161145	KLF14	10.1552	+
chr20	30161132	30161143	KLF16	13.3276	+
chr20	30161132	30161142	Klf4	12.1531	-
chr20	30161132	30161143	SP3	13.0163	+
chr20	30161132	30161144	SP8	14.9868	+
chr20	30161140	30161151	TFAP2A	12.5091	-
chr20	30161140	30161152	TFAP2A(var.2)	12.7273	-
chr20	30161140	30161152	TFAP2B	10.8727	-
chr20	30161140	30161151	TFAP2B(var.2)	11.7818	-
chr20	30161140	30161151	TFAP2C(var.2)	10.7692	+
chr20	30161144	30161154	MZF1(var.2)	12.0101	+
chr20	30161146	30161163	RARA::RXRA	10.3776	+
chr20	30161146	30161163	RARA(var.2)	2.11475	+
chr20	30161146	30161161	SP2	14.8448	-
chr20	30161147	30161164	SP4	3.30909	-
chr20	30161150	30161161	SP1	13.5577	-
chr20	30162150	30162166	EGR4	9.87273	-
chr20	30162151	30162166	EGR3	9.65517	-
chr20	30162153	30162167	EGR1	12.7692	-
chr20	30162153	30162164	EGR2	10.2414	-
chr20	30162156	30162167	KLF16	10.3966	-
chr20	30162156	30162166	ZNF740	10.0734	-
chr20	30162168	30162180	PBX1	10.6224	-
chr20	30162171	30162183	Foxd3	12.1087	+
chr20	30175525	30175540	SP2	14.3276	-
chr20	30175527	30175545	EWSR1-FLI1	6.55263	+
chr20	30175528	30175543	NR2C2	9.9	+
chr20	30175531	30175549	EWSR1-FLI1	3.27632	+
chr20	30175534	30175545	E2F6	11.4828	+
chr20	30175535	30175553	EWSR1-FLI1	1.44737	+
chr20	30175564	30175574	ZNF740	10.0183	+
chr20	30175578	30175590	TAL1::TCF3	13.8652	+
chr20	30175578	30175592	Tcf21	5.96053	+
chr20	30175579	30175592	ZBTB18	16.9857	-
chr20	30175580	30175590	Atoh1	11.0484	+
chr20	30175580	30175590	NEUROG2	9.92424	+
chr20	30175580	30175592	TAL1::TCF3	11.4382	-
chr20	30175581	30175589	Bhlha15	11.918	-
chr20	30175592	30175604	TAL1::TCF3	11.9438	+
chr20	30175593	30175606	ZBTB18	13.6286	-
chr20	30175594	30175604	Ascl2	11.1857	+
chr20	30175594	30175604	NEUROG2	10.1364	+
chr20	30175597	30175615	IRF2	6.87156	-
chr20	30175616	30175627	NRF1	12.0545	-
chr20	30175620	30175632	INSM1	9.05102	-
chr20	30175621	30175632	TFAP2A	10.9091	+
chr20	30175621	30175632	TFAP2B(var.2)	10.5818	+
chr20	30175631	30175644	SMAD2::SMAD3::SMAD4	10.3934	+
chr20	30182868	30182883	Pparg::Rxra	11.8378	-
chr20	30182871	30182879	Sox2	13.377	+
chr20	30182871	30182881	Sox6	11.1429	+
chr20	30182879	30182890	RUNX1	11.4138	-
chr20	30182887	30182897	REL	14.1111	-
chr20	30182887	30182897	RELA	13.6735	-
chr20	30182889	30182906	SP4	9.72727	+
chr20	30182891	30182902	Klf1	12.2424	+
chr20	30182891	30182906	Klf12	8.21311	+
chr20	30182891	30182905	KLF14	10.431	+
chr20	30182892	30182903	KLF16	14.7069	+
chr20	30182892	30182902	Klf4	14.1531	-
chr20	30182892	30182902	KLF5	13.9796	+
chr20	30182892	30182903	SP1	14.5	+
chr20	30182892	30182907	SP2	15.2241	+
chr20	30182892	30182903	SP3	13.6585	+
chr20	30182892	30182904	SP8	13.0658	+
chr20	30182894	30182905	KLF16	12.0517	+
chr20	30182894	30182905	SP3	11.5935	+
chr20	30182894	30182906	SP8	12.5921	+
chr20	30182895	30182905	ZNF740	10.4954	+
chr20	30182896	30182910	GLIS2	8.65574	+
chr20	30182896	30182910	GLIS3	2.68182	+
chr20	30182896	30182906	ZNF740	11.6147	+
chr20	30182897	30182907	MZF1(var.2)	11.3939	-
chr20	30182897	30182907	ZNF740	10.8624	+
chr20	30182917	30182932	Klf12	7.57377	-
chr20	30182917	30182934	SP4	2.87273	-
chr20	30182920	30182931	SP3	10.9919	-
chr20	30182921	30182932	Klf1	13.0303	-
chr20	30182921	30182931	Klf4	13.6122	+
chr20	30182921	30182931	KLF5	15.3061	-
chr20	30182950	30182971	REST	4.2551	-
chr20	30182958	30182966	Sox2	13.6721	+
chr20	30182958	30182968	Sox3	12.5862	+
chr20	30182958	30182968	Sox6	15.0857	+
chr20	30182958	30182967	SOX9	13.7927	+
chr20	30182978	30182985	NFATC2	12.2022	-
chr20	30182979	30182990	Foxo1	14.1552	-
chr20	30182991	30183006	PRDM1	11.6909	+
chr20	30182992	30183007	NR2C2	15.1143	+
chr20	30182992	30183007	Pparg::Rxra	10.8829	+
chr20	30184043	30184056	Myod1	16.0816	-
chr20	30184045	30184056	Myog	14.8163	-
chr20	30184045	30184056	Tcf12	14.3061	-
chr20	30184046	30184056	Ascl2	16.2286	+
chr20	30184046	30184056	MSC	9.63415	-
chr20	30184046	30184059	Myod1	12.551	+
chr20	30184046	30184057	Myog	14.898	+
chr20	30184046	30184056	NHLH1	14.6724	+
chr20	30184046	30184057	Tcf12	14.6735	+
chr20	30184059	30184078	Nr1h3::Rxra	10.7581	-
chr20	30184061	30184078	Rarg(var.2)	1.81818	+
chr20	30184068	30184079	FOSL2	9.87273	+
chr20	30184072	30184086	CREB3	15.3286	-
chr20	30184072	30184086	CREB3L1	15.4091	-
chr20	30184073	30184083	Arntl	14.1475	+
chr20	30184073	30184085	HES7	4.10345	-
chr20	30184073	30184084	MAX::MYC	12.1837	+
chr20	30184073	30184083	Mitf	13.5408	+
chr20	30184073	30184084	USF1	18.102	-
chr20	30184073	30184084	USF2	16.7143	-
chr20	30184073	30184087	XBP1	11.75	-
chr20	30184074	30184084	BHLHE40	11.8077	-
chr20	30184074	30184084	BHLHE41	10.1346	-
chr20	30184074	30184083	Creb3l2	12.6517	+
chr20	30184074	30184084	Hes1	10.5874	-
chr20	30184074	30184084	HEY1	13.1455	-
chr20	30184074	30184084	HEY2	11.8793	+
chr20	30184074	30184084	MAX	12.7115	-
chr20	30184074	30184085	MAX::MYC	9.7449	-
chr20	30184074	30184084	MLX	13.4286	+
chr20	30184074	30184084	MLXIPL	13.0152	+
chr20	30184074	30184084	MNT	12.803	-
chr20	30184074	30184084	Npas2	11.623	-
chr20	30184074	30184084	Srebf1(var.2)	12.069	-
chr20	30184074	30184084	SREBF2(var.2)	12.2	-
chr20	30184074	30184084	Tcfl5	9.80645	-
chr20	30184074	30184084	TFE3	13.9592	-
chr20	30184074	30184084	TFEB	15.1154	-
chr20	30184074	30184084	TFEC	13.0732	-
chr20	30184074	30184085	USF1	11.3469	+
chr20	30184074	30184085	USF2	13.2041	+
chr20	30184075	30184084	Creb3l2	14.9663	-
chr20	30184075	30184083	Id2	12.7705	-
chr20	30184075	30184083	Mlxip	12.4098	+
chr20	30184076	30184084	Mycn	14.8197	-
chr20	30184077	30184092	Pparg::Rxra	10.8919	+
chr20	30184105	30184120	Nr5a2	10.4655	+
chr20	30184127	30184137	MZF1(var.2)	10.7273	+
chr20	30184141	30184154	HSF4	10.2073	-
chr20	30190796	30190807	FOSL2	11.5636	+
chr20	30190796	30190807	JUNB	12.5102	+
chr20	30190797	30190808	FOSL1	11.7818	+
chr20	30190797	30190808	JUND	12.3191	+
chr20	30190803	30190814	Gfi1b	10.5345	+
chr20	30190808	30190825	RARA(var.2)	1.88525	-
chr20	30190808	30190823	STAT1::STAT2	12.0909	+
chr20	30190810	30190824	IRF8	-2.6	-
chr20	30190821	30190832	Myog	11.5714	-
chr20	30190821	30190836	SCRT1	15.377	-
chr20	30190821	30190832	Tcf12	11.102	-
chr20	30190821	30190830	ZEB1	13.6364	+
chr20	30190822	30190832	FIGLA	12.0172	+
chr20	30190822	30190835	Myod1	11.3265	+
chr20	30190822	30190832	TCF3	12.3077	+
chr20	30190822	30190832	TCF4	12.2653	+
chr20	30190823	30190836	SCRT2	15.7377	-
chr20	30190823	30190832	SNAI2	11.3488	-
chr20	30190847	30190860	SMAD2::SMAD3::SMAD4	10.1803	-
chr20	30190865	30190880	ZIC3	8.8	-
chr20	30190866	30190880	ZIC1	5.70213	-
chr20	30190868	30190881	ELF3	7.65517	+
chr20	30190869	30190880	ELF5	11.8364	+
chr20	30190870	30190881	ELK4	14.1455	-
chr20	30190871	30190882	Gabpa	11.7377	+
chr20	30190877	30190889	Ddit3::Cebpa	11.3444	-
chr20	30192998	30193016	NFYA	12.5854	+
chr20	30193004	30193019	NFYB	14.5962	-
chr20	30193029	30193043	KLF14	11.2069	+
chr20	30193030	30193045	SP2	15.0862	+
chr20	30193035	30193048	TFAP2A(var.3)	11.377	+
chr20	30193035	30193048	TFAP2B(var.3)	10.082	+
chr20	30193035	30193048	TFAP2C(var.3)	10.8276	+
chr20	30193036	30193049	TFAP2A(var.3)	9.54098	-
chr20	30193036	30193049	TFAP2B(var.3)	9.32787	-
chr20	30193036	30193049	TFAP2C(var.3)	9.37931	-
chr20	30193041	30193058	SP4	7.12727	-
chr20	30193042	30193056	KLF14	8.81034	-
chr20	30193043	30193055	SP8	13.8816	-
chr20	30193050	30193064	MTF1	6.03659	-
chr20	30193069	30193082	SCRT2	6.32787	-
chr20	30193093	30193104	MAX::MYC	11	-
chr20	30193103	30193124	IRF1	10.4677	+
chr20	30193105	30193120	STAT1::STAT2	10.3636	+
chr20	30193113	30193123	NFATC1	10.8943	+
chr20	30193113	30193123	NFATC3	11.596	+
chr20	30193125	30193136	TFAP2A	12.0909	-
chr20	30193125	30193136	TFAP2B(var.2)	11.1636	-
chr20	30193125	30193136	TFAP2C(var.2)	11.9808	-
chr20	30195265	30195275	Myc	13.4545	-
chr20	30195268	30195278	Twist2	11.3934	-
chr20	30195269	30195279	Myc	11.8364	+
chr20	30195271	30195289	GATA1::TAL1	13.2727	-
chr20	30195280	30195291	Gata1	10.9388	-
chr20	30195296	30195308	TAL1::TCF3	11.2697	+
chr20	30195296	30195310	Tcf21	10.75	-
chr20	30195296	30195309	ZBTB18	12.6571	+
chr20	30195297	30195308	Myog	14.9184	-
chr20	30195297	30195308	Tcf12	15.4286	-
chr20	30195298	30195308	FIGLA	11.7931	+
chr20	30195298	30195308	MSC	12.4756	+
chr20	30195298	30195311	Myod1	12.898	+
chr20	30195298	30195310	TAL1::TCF3	11.6966	-
chr20	30195298	30195308	TFAP4	11.1636	-
chr20	30195328	30195344	ZNF143	-0.0689655	-
chr20	30195341	30195362	REST	5.5102	-
chr20	30195354	30195364	Hand1::Tcf3	14.5169	+
chr20	30195361	30195373	PBX1	11.6327	-
chr20	30195363	30195374	Hoxa9	12.1974	-
chr20	30195370	30195390	RREB1	13.3578	-
chr20	30196348	30196360	HINFP	10.7879	+
chr20	30196353	30196367	Zfx	10.1061	+
chr20	30196378	30196388	NHLH1	10.3793	-
chr20	30196378	30196388	TFAP4	12.6364	-
chr20	30196391	30196401	TEAD1	12.8387	-
chr20	30196391	30196401	TEAD4	12.4194	-
chr20	30196392	30196400	TEAD3	12.3265	-
chr20	30196422	30196432	FIGLA	11.8966	-
chr20	30196422	30196432	ID4	12.5574	-
chr20	30196422	30196432	TCF3	12.8269	-
chr20	30196422	30196432	TCF4	12.9796	-
chr20	30196424	30196433	ZEB1	11.7091	-
chr20	30196463	30196473	NFIA	12.2222	-
chr20	30196464	30196473	NFIX	10.3617	-
chr20	30196467	30196478	NRF1	10.7636	-
chr20	30200929	30200939	Myc	11.3818	-
chr20	30200954	30200968	PLAG1	4.61224	-
chr20	30200963	30200977	PLAG1	10.2653	-
chr20	30200981	30201002	ZNF263	16.9184	-
chr20	30201002	30201009	SPIB	11.2333	-
chr20	30201021	30201033	ZBTB7B	10.8448	+
chr20	30201026	30201040	PLAG1	8.08163	-
chr20	30201039	30201050	E2F6	12.6897	-
chr20	30201044	30201065	IRF1	11.3387	+
chr20	30201049	30201064	FOXP1	11.5775	-
chr20	30225656	30225671	SP2	14.7759	-
chr20	30225665	30225681	EGR4	9.96364	-
chr20	30225666	30225678	TFAP2A(var.2)	12.6364	-
chr20	30225667	30225682	SP2	17.4138	-
chr20	30225667	30225678	TFAP2A	13.4182	-
chr20	30225667	30225678	TFAP2B(var.2)	11.9455	-
chr20	30225668	30225682	EGR1	17.6154	-
chr20	30225671	30225682	KLF16	12.2759	-
chr20	30225671	30225682	SP1	14.6346	-
chr20	30225672	30225683	NRF1	11.5455	-
chr20	30225679	30225690	GCM1	11.2245	-
chr20	30225680	30225690	GCM2	10.7377	-
chr20	30225700	30225714	ZIC1	7.17021	-
chr20	30249550	30249567	SP4	9.27273	-
chr20	30249552	30249564	SP8	13.6316	-
chr20	30249553	30249564	KLF16	12.2931	-
chr20	30249553	30249564	SP3	11.7154	-
chr20	30249554	30249564	Klf4	12.5306	+
chr20	30249554	30249569	SP2	18.6034	-
chr20	30249555	30249570	Klf12	7.32787	-
chr20	30249555	30249572	SP4	7.63636	-
chr20	30249556	30249570	KLF14	9.13793	-
chr20	30249557	30249569	SP8	13.9474	-
chr20	30249558	30249569	KLF16	12.1207	-
chr20	30249558	30249569	SP1	16.4038	-
chr20	30249558	30249569	SP3	13.3577	-
chr20	30249559	30249570	Klf1	10.9394	-
chr20	30249559	30249569	Klf4	16.1837	+
chr20	30249559	30249569	KLF5	17	-
chr20	30249559	30249574	SP2	19.4138	-
chr20	30249560	30249575	Klf12	7.32787	-
chr20	30249560	30249577	SP4	7.63636	-
chr20	30249561	30249575	KLF14	9.13793	-
chr20	30249562	30249574	SP8	13.9474	-
chr20	30249563	30249574	KLF16	12.1207	-
chr20	30249563	30249574	SP1	16.4038	-
chr20	30249563	30249574	SP3	13.3577	-
chr20	30249564	30249575	Klf1	10.9394	-
chr20	30249564	30249574	Klf4	16.1837	+
chr20	30249564	30249574	KLF5	17	-
chr20	30249564	30249579	SP2	19.4138	-
chr20	30249565	30249580	Klf12	7.32787	-
chr20	30249565	30249582	SP4	5.6	-
chr20	30249566	30249580	KLF14	9.13793	-
chr20	30249567	30249579	SP8	13.9474	-
chr20	30249568	30249579	KLF16	12.1207	-
chr20	30249568	30249579	SP1	16.4038	-
chr20	30249568	30249579	SP3	13.3577	-
chr20	30249569	30249580	Klf1	10.9394	-
chr20	30249569	30249579	Klf4	16.1837	+
chr20	30249569	30249579	KLF5	17	-
chr20	30249578	30249589	TFAP2A	14.9455	-
chr20	30249578	30249589	TFAP2B(var.2)	15.1818	-
chr20	30249578	30249589	TFAP2C(var.2)	14.4231	-
chr20	30249590	30249604	EGR1	9.44231	+
chr20	30249590	30249601	SP1	13.0962	+
chr20	30249590	30249605	SP2	13.8793	+
chr20	30249591	30249599	TBX15	10.7115	-
chr20	30249594	30249608	Zfx	10.697	+
chr20	30249605	30249614	THAP1	9.96053	+
chr20	30249606	30249625	CTCF	8.93443	+
chr20	30249640	30249657	RARA(var.2)	3.47541	-
chr20	30249659	30249678	PAX5	13.2903	+
chr20	30308803	30308818	Znf423	5.89888	+
chr20	30308808	30308820	E2F8	7.52439	-
chr20	30308809	30308821	E2F8	7.59756	-
chr20	30308820	30308835	Znf423	4.50562	-
chr20	30308826	30308840	KLF14	10.3621	-
chr20	30308834	30308846	Foxa2	12.6	-
chr20	30308835	30308850	FOXA1	12.2245	-
chr20	30311739	30311754	Bach1::Mafk	7.67105	-
chr20	30311740	30311755	Nfe2l2	9.86364	-
chr20	30311746	30311757	Gabpa	17.0656	-
chr20	30311747	30311760	ELF3	8.2931	-
chr20	30311747	30311758	ELK4	16.1273	+
chr20	30311748	30311760	EHF	10.2623	-
chr20	30311748	30311760	ELF1	13.3455	-
chr20	30311748	30311760	ELF4	13.8197	-
chr20	30311748	30311759	ELF5	11.5091	-
chr20	30311748	30311758	ELK1	17.766	-
chr20	30311748	30311758	ELK3	16.2586	-
chr20	30311748	30311758	ERF	17.2857	-
chr20	30311748	30311758	ERG	16.0545	-
chr20	30311748	30311758	ETS1	16.2931	-
chr20	30311748	30311758	ETV1	15.4545	-
chr20	30311748	30311759	ETV2	14.6721	-
chr20	30311748	30311758	ETV3	16.8592	-
chr20	30311748	30311758	ETV4	15.0172	-
chr20	30311748	30311758	ETV5	14.2	-
chr20	30311748	30311758	ETV6	15.5192	-
chr20	30311748	30311758	FEV	16.0769	-
chr20	30311748	30311758	FLI1	16.9787	-
chr20	30311754	30311770	RFX3	8.56061	+
chr20	30311754	30311770	RFX4	10.5758	+
chr20	30311754	30311770	RFX5	9.7931	-
chr20	30311755	30311769	Rfx1	13.0345	+
chr20	30311765	30311780	ZBTB33	11.6061	-
chr20	30311769	30311780	E2F4	10.8621	+
chr20	30311770	30311780	Tcfl5	9.89516	-
chr20	30311817	30311838	REST	15.5816	+
chr20	30311833	30311852	CTCF	14.6393	-
chr20	30311840	30311855	ZBTB33	10.1061	+
chr20	30327035	30327053	NFYA	20.2561	+
chr20	30327037	30327048	Gfi1b	12.0517	-
chr20	30327039	30327049	Gfi1	11.4024	-
chr20	30327041	30327049	Dux	12.1475	-
chr20	30327041	30327056	NFYB	17.8654	-
chr20	30327068	30327084	Rarb	-1.74138	+
chr20	30327069	30327087	RARA	-4.27273	+
chr20	30327069	30327085	Rarg	9.57143	+
chr20	30327083	30327098	IRF9	-3.52727	+
chr20	30327101	30327116	ZIC3	9.8	-
chr20	30327101	30327116	ZIC4	10.7636	-
chr20	30327102	30327116	ZIC1	9.68085	-
chr20	30327113	30327123	Tcfl5	9.98387	-
chr20	30407089	30407110	ZNF263	18.1837	-
chr20	30407092	30407113	ZNF263	17.2041	-
chr20	30407094	30407110	EGR4	9.52727	+
chr20	30407096	30407113	SP4	4.10909	+
chr20	30407097	30407108	E2F4	10.1207	-
chr20	30407099	30407113	EGR1	14.3654	+
chr20	30407099	30407110	SP1	15.6346	+
chr20	30407099	30407114	SP2	14.5345	+
chr20	30407111	30407120	THAP1	11.1447	+
chr20	30407113	30407124	Klf1	12.6667	+
chr20	30407113	30407128	Klf12	8.77049	+
chr20	30407114	30407128	EGR1	12.3846	+
chr20	30407114	30407125	KLF16	13.2931	+
chr20	30407114	30407124	KLF5	13.0408	+
chr20	30407114	30407125	SP3	14.0569	+
chr20	30407120	30407134	EGR1	14.7115	+
chr20	30407126	30407140	EGR1	12.6923	+
chr20	30407126	30407141	SP2	14.6897	+
chr20	30407136	30407150	MTF1	6.95122	+
chr20	30407136	30407149	TFAP2A(var.3)	9.83607	-
chr20	30407187	30407200	SMAD2::SMAD3::SMAD4	11.6885	-
chr20	30407191	30407204	SMAD2::SMAD3::SMAD4	13.2131	-
chr20	30430752	30430769	SP4	3.76364	-
chr20	30430756	30430767	Klf1	10.3182	-
chr20	30430765	30430778	Myod1	11.6122	-
chr20	30430766	30430780	Tcf21	5.68421	+
chr20	30430767	30430780	ZBTB18	12.6714	-
chr20	30430768	30430778	MSC	10.3049	-
chr20	30430768	30430779	Myog	12.898	+
chr20	30430768	30430779	Tcf12	12.6531	+
chr20	30430768	30430778	TFAP4	10.1455	+
chr20	30430809	30430823	EGR1	11.5577	+
chr20	30430809	30430824	SP2	12.431	+
chr20	30430866	30430884	EWSR1-FLI1	-4	-
chr20	30430872	30430883	ELK4	10.4909	+
chr20	30433373	30433388	Bach1::Mafk	9.10526	-
chr20	30433374	30433389	Nfe2l2	12.8333	-
chr20	30433377	30433394	ESR1	-1.22727	+
chr20	30433378	30433393	ESR2	10.5385	+
chr20	30433414	30433432	TP53	8.89796	+
chr20	30433426	30433443	NR1H2::RXRA	0.0224719	+
chr20	30433426	30433441	Nr2f6(var.2)	0	+
chr20	30433426	30433442	Rarg	-3.7551	+
chr20	30433427	30433441	RXRB	2.87273	+
chr20	30433471	30433488	SP4	4.41818	-
chr20	30433472	30433486	KLF14	8.82759	-
chr20	30433474	30433485	KLF16	12.7241	-
chr20	30433475	30433486	Klf1	10.5455	-
chr20	30433479	30433497	MAFF	11.1778	-
chr20	30433481	30433496	MAFK	11.1111	-
chr20	30433484	30433499	Bach1::Mafk	11.2632	-
chr20	30458346	30458360	EGR1	14.0192	+
chr20	30458349	30458363	EGR1	16	+
chr20	30458350	30458365	EGR3	6.17241	+
chr20	30458352	30458366	EGR1	16.0769	+
chr20	30458353	30458368	EGR3	8.91379	+
chr20	30458355	30458366	EGR2	10.4655	+
chr20	30458359	30458370	TFAP2A	14.1818	+
chr20	30458359	30458370	TFAP2B(var.2)	14.6	+
chr20	30458359	30458370	TFAP2C(var.2)	14.1923	+
chr20	30458364	30458381	SP4	3.05455	+
chr20	30458370	30458381	Spz1	10.6727	-
chr20	30458384	30458398	GLIS2	8.32787	-
chr20	30458384	30458398	GLIS3	4.92424	-
chr20	30458384	30458394	Mitf	11.3571	+
chr20	30458384	30458395	USF1	13.6939	-
chr20	30458385	30458395	TFE3	11.0408	-
chr20	30458385	30458395	TFEB	11.9038	-
chr20	30458409	30458424	ZIC3	20.5571	-
chr20	30458409	30458424	ZIC4	19.5273	-
chr20	30458410	30458424	GLIS2	15.6066	-
chr20	30458410	30458424	GLIS3	7.43939	-
chr20	30458410	30458424	ZIC1	19.5319	-
chr20	30458412	30458423	E2F4	10.5517	+
chr20	30458423	30458433	Sox3	11.7241	-
chr20	30458423	30458433	Sox6	11.0857	-
chr20	30458449	30458464	ZBTB33	11.8485	-
chr20	30458473	30458485	INSM1	8.88776	+
chr20	30458478	30458492	PLAG1	8.19388	+
chr20	30458479	30458494	ZIC4	12.7818	-
chr20	30458480	30458494	GLIS2	13.2459	-
chr20	30458480	30458494	ZIC1	7.53191	-
chr20	30458481	30458491	Hes1	10.4545	-
chr20	30458492	30458506	EGR1	12.7692	+
chr20	30458500	30458514	EGR1	14.1923	-
chr20	30458503	30458519	EGR4	10.2364	-
chr20	30458504	30458519	EGR3	10.569	-
chr20	30458505	30458520	SP2	17.3103	-
chr20	30458506	30458520	EGR1	20.9808	-
chr20	30458506	30458521	Klf12	8	-
chr20	30458506	30458523	SP4	6.49091	-
chr20	30458507	30458521	KLF14	11.569	-
chr20	30458508	30458520	SP8	14.3947	-
chr20	30458509	30458525	EGR4	9.92727	-
chr20	30458509	30458520	KLF16	16.6552	-
chr20	30458509	30458520	SP1	17.9038	-
chr20	30458509	30458520	SP3	15.7398	-
chr20	30458510	30458520	Klf4	12.8367	+
chr20	30458510	30458520	KLF5	15.102	-
chr20	30458511	30458522	E2F4	10.7069	+
chr20	30458523	30458534	Klf1	13.9242	+
chr20	30458524	30458534	Klf4	14.398	-
chr20	30458524	30458534	KLF5	13.2653	+
chr20	30458531	30458540	NFIX	10.234	-
chr20	30458541	30458557	EGR4	12.9273	-
chr20	30458542	30458557	EGR3	9.32759	-
chr20	30458544	30458555	EGR2	10.4655	-
chr20	30458544	30458555	NRF1	11.8909	-
chr20	30539779	30539790	TFAP2A	11.2545	-
chr20	30539779	30539790	TFAP2B(var.2)	10.3091	-
chr20	30539779	30539790	TFAP2C(var.2)	10.9423	-
chr20	30539785	30539800	ZBTB33	12.3182	-
chr20	30539788	30539799	E2F4	10.8276	-
chr20	30539788	30539803	ZBTB33	18.0758	+
chr20	30539803	30539813	RELA	9.15306	-
chr20	30539816	30539830	ZIC1	10	+
chr20	30539816	30539831	ZIC3	13.2714	+
chr20	30539816	30539831	ZIC4	12.4909	+
chr20	30539826	30539840	MTF1	6.5122	+
chr20	30539826	30539837	NRF1	18.2727	-
chr20	30539827	30539839	HES5	1.37931	+
chr20	30539827	30539839	HES7	2.93103	-
chr20	30539827	30539838	NRF1	14.5818	+
chr20	30539828	30539838	BHLHE40	10.1154	+
chr20	30539828	30539838	Hes1	11.8601	+
chr20	30539828	30539838	HEY1	12.9455	+
chr20	30539828	30539838	HEY2	11.931	-
chr20	30539828	30539838	Tcfl5	10.6129	-
chr20	30539829	30539842	Hes2	10.7143	-
chr20	30539846	30539857	Gabpa	14.0984	-
chr20	30539847	30539858	ELK4	14.1636	+
chr20	30539848	30539860	ELF1	8.67273	-
chr20	30539848	30539860	ELF4	8.36066	-
chr20	30539848	30539858	ELK1	12.9787	-
chr20	30539848	30539858	ELK3	12.9655	-
chr20	30539848	30539858	ERF	12.0286	-
chr20	30539848	30539858	ERG	11.6727	-
chr20	30539848	30539858	ETS1	12.5862	-
chr20	30539848	30539858	ETV1	12.9455	-
chr20	30539848	30539858	ETV3	10.9859	-
chr20	30539848	30539858	ETV4	12.8793	-
chr20	30539848	30539858	ETV5	12.4909	-
chr20	30539848	30539858	ETV6	11.1346	-
chr20	30539848	30539858	FEV	12.0577	-
chr20	30539848	30539858	FLI1	11.8511	-
chr20	30539848	30539859	TFAP2A	11.2364	-
chr20	30539848	30539859	TFAP2C(var.2)	11.3462	-
chr20	30539857	30539868	NRF1	15.9455	-
chr20	30539858	30539869	NRF1	19.2727	+
chr20	30539866	30539876	Hoxd9	11	+
chr20	30539885	30539896	NRF1	16.3091	-
chr20	30555863	30555884	ZNF263	22.2653	+
chr20	30555866	30555887	ZNF263	25.7755	+
chr20	30555869	30555890	ZNF263	23.4286	+
chr20	30555872	30555893	ZNF263	19.7143	+
chr20	30555875	30555896	ZNF263	18.7959	+
chr20	30555878	30555899	ZNF263	22.1633	+
chr20	30555881	30555902	ZNF263	17.551	+
chr20	30555883	30555897	SPI1	2.36364	+
chr20	30555898	30555913	EGR3	10.3448	+
chr20	30555898	30555914	EGR4	11.2727	+
chr20	30555900	30555911	EGR2	13.6379	+
chr20	30555900	30555911	NRF1	13.0909	+
chr20	30555905	30555916	NRF1	11.6182	-
chr20	30555920	30555940	RREB1	6.3945	+
chr20	30555923	30555937	KLF14	9.67241	+
chr20	30555924	30555935	KLF16	12.4138	+
chr20	30555928	30555942	GLIS2	8.62295	+
chr20	30555928	30555938	ZNF740	11.6147	+
chr20	30555929	30555939	MZF1(var.2)	11.3939	-
chr20	30555931	30555945	EGR1	16.9423	+
chr20	30555940	30555949	THAP1	10.2105	+
chr20	30555941	30555953	EHF	12.1639	+
chr20	30555941	30555953	ELF1	13.2	+
chr20	30555941	30555954	ELF3	8.15517	+
chr20	30555941	30555953	ELF4	11.0164	+
chr20	30555942	30555953	ELF5	11.9273	+
chr20	30555942	30555953	SPDEF	9.4	+
chr20	30555943	30555953	ELK1	12.5957	+
chr20	30555943	30555953	ELK3	12.5862	+
chr20	30555943	30555954	ELK4	14.9636	-
chr20	30555943	30555953	ERG	11.6545	+
chr20	30555943	30555953	ETS1	11.4655	+
chr20	30555943	30555953	ETV1	11.4364	+
chr20	30555943	30555953	ETV3	12.8873	+
chr20	30555943	30555953	ETV4	11.5	+
chr20	30555943	30555953	ETV5	11.4909	+
chr20	30555943	30555953	ETV6	12.0577	+
chr20	30555943	30555953	FEV	11.9615	+
chr20	30555943	30555953	FLI1	11.1064	+
chr20	30555944	30555955	Gabpa	15.8852	+
chr20	30555953	30555964	E2F4	10.5172	-
chr20	30555955	30555966	SP1	15.6346	+
chr20	30555955	30555970	SP2	16.2759	+
chr20	30555957	30555975	EWSR1-FLI1	-9.39474	-
chr20	30555958	30555972	EGR1	12.9038	+
chr20	30555960	30555971	E2F6	12.5	-
chr20	30555974	30555986	YY1	17.4808	+
chr20	30595893	30595905	E2F8	6.47561	+
chr20	30595893	30595903	MZF1(var.2)	12.7172	-
chr20	30595896	30595909	TFAP2B(var.3)	9.22951	-
chr20	30595896	30595909	TFAP2C(var.3)	8.93103	-
chr20	30595903	30595914	SP1	12.6923	-
chr20	30595903	30595924	ZNF263	19.9592	+
chr20	30595904	30595914	KLF5	13.551	-
chr20	30595906	30595916	MZF1(var.2)	12.0101	+
chr20	30595918	30595925	SPIB	11.2333	+
chr20	30595953	30595964	Klf1	10.0909	+
chr20	30595953	30595964	TBX2	11.3818	-
chr20	30595953	30595964	TBX20	10.7424	-
chr20	30595955	30595963	MGA	12.7727	-
chr20	30595955	30595963	TBX1	11.8776	-
chr20	30595955	30595963	TBX15	11.75	-
chr20	30595955	30595963	TBX4	11.0408	-
chr20	30595955	30595963	TBX5	11.2241	-
chr20	30595973	30595990	ESR1	-0.287879	+
chr20	30595976	30595990	Rxra	2.45122	-
chr20	30595989	30596002	TFAP2A(var.3)	15.2131	-
chr20	30595989	30596002	TFAP2B(var.3)	15.6721	-
chr20	30595989	30596002	TFAP2C(var.3)	15.2414	+
chr20	30598159	30598169	REL	11.9899	+
chr20	30598159	30598169	RELA	14.1531	+
chr20	30598182	30598197	LEF1	13.4677	+
chr20	30598182	30598196	TCF7L2	13.1818	+
chr20	30598184	30598194	Sox3	15.3793	-
chr20	30598184	30598194	Sox6	14.2143	-
chr20	30598186	30598194	Sox2	13.9508	-
chr20	30598195	30598205	ETV3	10.9296	+
chr20	30598198	30598216	EWSR1-FLI1	-10.6053	+
chr20	30598199	30598214	EGR3	8.62069	-
chr20	30598201	30598215	EGR1	15.1731	-
chr20	30598201	30598213	SP8	12.1579	-
chr20	30598202	30598212	ZNF740	13.9817	-
chr20	30598265	30598274	Nr2e1	12.0968	+
chr20	30598272	30598286	SPIC	10.9437	+
chr20	30598274	30598292	EWSR1-FLI1	6.61842	+
chr20	30598278	30598296	EWSR1-FLI1	-0.473684	+
chr20	30619359	30619371	INSM1	10.1735	+
chr20	30619383	30619393	Sox3	12.5	+
chr20	30619383	30619393	Sox6	12.3857	+
chr20	30619404	30619412	RHOXF1	10.2308	-
chr20	30619409	30619421	INSM1	9.40816	-
chr20	30619412	30619432	RREB1	7.97248	+
chr20	30619414	30619434	RREB1	7.40367	+
chr20	30619417	30619428	Klf1	13.8939	+
chr20	30619417	30619432	Klf12	12.3115	+
chr20	30619417	30619431	KLF14	8.36207	+
chr20	30621672	30621687	PRDM1	10.6727	-
chr20	30621684	30621698	E2F7	-1.60656	-
chr20	30621685	30621697	E2F8	7.60976	-
chr20	30621686	30621696	ZNF740	9.99083	-
chr20	30621690	30621706	Hnf4a	4.4	+
chr20	30621699	30621714	MAF::NFE2	10.3607	-
chr20	30621699	30621718	PAX5	11.6613	-
chr20	30621702	30621717	Bach1::Mafk	6.39474	-
chr20	30621703	30621718	Nfe2l2	12.6515	-
chr20	30621725	30621740	JUND(var.2)	11.2979	+
chr20	30621726	30621739	JUN	9.83673	+
chr20	30621727	30621740	ATF4	13.377	+
chr20	30621729	30621737	Atf1	11.5246	+
chr20	30621729	30621739	CEBPB	11.82	+
chr20	30621729	30621739	CEBPD	12.1154	+
chr20	30621729	30621739	CEBPE	11.7818	+
chr20	30621729	30621739	CEBPG	11.0408	+
chr20	30621735	30621746	Gfi1b	14.7759	+
chr20	30621739	30621749	SREBF1	11.061	+
chr20	30621741	30621758	ESR1	5.75758	-
chr20	30621760	30621771	TFAP2C(var.2)	10.5962	-
chr20	30621761	30621780	PAX5	10.3871	-
chr20	30621769	30621784	Bach1::Mafk	7.89474	-
chr20	30622694	30622708	BATF3	-0.545455	+
chr20	30622695	30622707	Creb5	8.81818	+
chr20	30622695	30622707	JDP2(var.2)	8.34694	+
chr20	30622696	30622709	JUN	9.79592	-
chr20	30622709	30622722	NFKB1	2.53061	+
chr20	30622709	30622722	NFKB2	13.7121	+
chr20	30622710	30622723	NFKB1	3.16327	-
chr20	30622710	30622723	NFKB2	14.2879	+
chr20	30622712	30622722	REL	14.1111	-
chr20	30622712	30622722	RELA	13.6735	-
chr20	30622713	30622723	REL	11.2222	-
chr20	30622717	30622731	EBF1	8.88525	+
chr20	30622717	30622730	TFAP2A(var.3)	11.8689	+
chr20	30622717	30622730	TFAP2B(var.3)	12.6557	+
chr20	30622717	30622730	TFAP2C(var.3)	11.7586	-
chr20	30622717	30622732	Znf423	9.69663	+
chr20	30622752	30622764	INSM1	9.89796	+
chr20	30622754	30622764	MZF1(var.2)	11.3434	+
chr20	30622773	30622783	REL	10.9899	-
chr20	30622782	30622794	TAL1::TCF3	12.6742	+
chr20	30622782	30622796	Tcf21	7.47368	-
chr20	30622784	30622794	FIGLA	11.7759	+
chr20	30622784	30622796	TAL1::TCF3	10.236	-
chr20	30622787	30622800	NFKB1	2.89796	-
chr20	30622792	30622806	EBF1	12	-
chr20	30622793	30622807	EBF1	13.9672	+
chr20	30623383	30623402	CTCF	9.54098	-
chr20	30623400	30623413	NR2F1	12.3673	-
chr20	30623402	30623413	ESRRB	14.1552	-
chr20	30623402	30623417	Nr5a2	11.8276	-
chr20	30623403	30623414	Esrra	11.0727	-
chr20	30623403	30623413	Esrrg	14.7347	-
chr20	30623403	30623411	NR4A2	13.4444	-
chr20	30623410	30623423	NFKB1	7.14286	+
chr20	30623410	30623423	NFKB2	14.4848	+
chr20	30623412	30623422	REL	15.1313	-
chr20	30623412	30623422	RELA	15.5204	-
chr20	30623432	30623452	PPARG	9.57778	+
chr20	30623442	30623455	JUN	9.18367	-
chr20	30623473	30623484	Klf1	10.5303	+
chr20	30623474	30623484	Klf4	10.3163	-
chr20	30624749	30624764	JUND(var.2)	14.1489	+
chr20	30624750	30624763	JUN	14.8163	+
chr20	30624751	30624764	ATF4	16.7541	+
chr20	30624752	30624763	CEBPA	13.0204	-
chr20	30624814	30624826	Foxd3	12.8152	-
chr20	30624841	30624851	Sox3	14.069	-
chr20	30624841	30624851	Sox6	12.5286	-
chr20	30624843	30624851	Sox2	13.377	-
chr20	30624849	30624860	KLF16	11.0172	-
chr20	30624849	30624860	SP3	10.7398	-
chr20	30624856	30624870	TCF7L2	10.4545	-
chr20	30628374	30628393	CTCF	8.90164	+
chr20	30628382	30628391	THAP1	9.96053	-
chr20	30628393	30628409	SOX4	-7.86364	+
chr20	30628394	30628409	Sox11	1.07143	+
chr20	30628394	30628409	SOX21	2.10204	+
chr20	30628408	30628420	INSM1	9.83673	-
chr20	30628416	30628430	EGR1	14.1923	+
chr20	30628417	30628432	EGR3	9.2069	+
chr20	30628417	30628433	EGR4	10.2182	+
chr20	30628419	30628436	SP4	6.89091	+
chr20	30628420	30628431	E2F4	10.7759	-
chr20	30628421	30628436	Klf12	7.7541	+
chr20	30628422	30628433	KLF16	10.7241	+
chr20	30628422	30628432	Klf4	12.8367	-
chr20	30628422	30628432	KLF5	15.102	+
chr20	30628422	30628433	SP1	14.6923	+
chr20	30628422	30628437	SP2	17.3276	+
chr20	30628422	30628433	SP3	13.3252	+
chr20	30628422	30628434	SP8	11.4474	+
chr20	30628423	30628443	RREB1	9.33028	+
chr20	30628424	30628441	SP4	4.49091	+
chr20	30628424	30628434	ZNF740	10.0734	+
chr20	30628426	30628437	Klf1	12.697	+
chr20	30628426	30628440	KLF14	8.17241	+
chr20	30628427	30628441	EGR1	16.7115	+
chr20	30628427	30628438	KLF16	16.2586	+
chr20	30628427	30628437	Klf4	16.051	-
chr20	30628427	30628437	KLF5	16.6735	+
chr20	30628427	30628438	SP1	17.0962	+
chr20	30628427	30628442	SP2	17.4138	+
chr20	30628427	30628438	SP3	14.6098	+
chr20	30628433	30628447	PLAG1	6.0102	-
chr20	30628438	30628449	Klf1	12.0909	+
chr20	30628439	30628449	Klf4	12.7857	-
chr20	30628439	30628449	KLF5	14.0408	+
chr20	30628448	30628465	ESR1	-1.15152	-
chr20	30628451	30628468	SP4	9.27273	+
chr20	30628453	30628467	KLF14	9.63793	+
chr20	30628454	30628465	KLF16	14.2759	+
chr20	30628454	30628464	Klf4	14.2857	-
chr20	30628454	30628464	KLF5	14.3061	+
chr20	30628454	30628465	SP1	15.2115	+
chr20	30628454	30628469	SP2	14.8276	+
chr20	30628454	30628465	SP3	13.4228	+
chr20	30628463	30628477	GLIS3	2.78788	-
chr20	30628463	30628477	ZIC1	6.25532	-
chr20	30639957	30639970	HSF1	7.80328	-
chr20	30639968	30639979	TBX2	10.8909	+
chr20	30639968	30639979	TBX20	11.2576	+
chr20	30639969	30639977	MGA	11.7576	+
chr20	30639969	30639977	TBX1	11.3469	+
chr20	30639969	30639977	TBX15	11.6731	+
chr20	30639969	30639977	TBX4	12.3061	+
chr20	30639969	30639977	TBX5	11.8276	+
chr20	30639981	30639998	SP4	7.30909	-
chr20	30640016	30640028	E2F1	12.9344	+
chr20	30640023	30640035	TAL1::TCF3	10.427	-
chr20	30640030	30640042	INSM1	12.0408	+
chr20	30640030	30640042	TFAP2A(var.2)	13.5455	-
chr20	30640030	30640042	TFAP2B	11.8727	-
chr20	30640030	30640042	TFAP2C	11.898	-
chr20	30640032	30640043	GCM1	12.1224	+
chr20	30640045	30640053	ARNT::HIF1A	11.1184	-
chr20	30640076	30640087	Crx	13.8793	+
chr20	30697221	30697230	THAP1	10.0263	+
chr20	30697232	30697244	YY1	12.3846	+
chr20	30697266	30697276	ZNF740	11.055	+
chr20	30697267	30697278	YY2	11.3333	+
chr20	30697268	30697288	RREB1	8.65138	+
chr20	30697270	30697280	EN2	10.4068	+
chr20	30697270	30697280	HOXA2	10.3019	+
chr20	30697271	30697279	BSX	10.1509	+
chr20	30697276	30697292	ZNF143	20.431	+
chr20	30697313	30697322	THAP1	9.82895	+
chr20	30697336	30697346	HMBOX1	11.129	+
chr20	30795494	30795508	PLAG1	14.7653	-
chr20	30795495	30795509	PLAG1	7.81633	-
chr20	30795527	30795535	Sox2	12.6066	+
chr20	30795527	30795536	SOX9	10.9146	+
chr20	30795535	30795551	ZNF143	24.9828	-
chr20	30795547	30795562	ZBTB33	12.5	-
chr20	30795551	30795562	E2F4	10.3103	+
chr20	30795552	30795563	NRF1	10.0182	-
chr20	30795569	30795586	RARA::RXRA	11.4082	+
chr20	30795569	30795586	RARA(var.2)	3.04918	+
chr20	30795574	30795589	EGR3	9.13793	-
chr20	30795574	30795584	ZNF740	11.6972	-
chr20	30795575	30795590	SP2	15.3966	-
chr20	30795576	30795590	EGR1	17.8654	-
chr20	30795576	30795593	SP4	8.10909	-
chr20	30795578	30795590	SP8	14.2895	-
chr20	30795579	30795590	KLF16	13.2586	-
chr20	30795579	30795590	SP3	12.4065	-
chr20	30795583	30795598	ZBTB33	10.8485	-
chr20	30795586	30795601	ZBTB33	10.3788	+
chr20	30795606	30795621	EGR3	5.74138	+
chr20	30795606	30795622	EGR4	11.3273	+
chr20	30795608	30795619	NRF1	9.25455	+
chr20	30795610	30795626	EGR4	9.89091	+
chr20	30795610	30795624	ZIC1	5.21277	+
chr20	30795610	30795625	ZIC4	11.7273	+
chr20	30795613	30795625	TFAP2A(var.2)	14.3273	+
chr20	30795613	30795625	TFAP2B	14.0182	-
chr20	30795613	30795625	TFAP2C	13.7041	-
chr20	30795628	30795643	EGR3	6.13793	-
chr20	30795638	30795654	EGR4	13.9818	-
chr20	30795639	30795654	EGR3	14.6034	-
chr20	30795641	30795652	EGR2	13.6379	-
chr20	30795641	30795652	NRF1	13.0909	-
chr20	30795668	30795683	SP2	14.3966	-
chr20	30795673	30795684	NRF1	11.5455	-
chr20	30795682	30795700	EWSR1-FLI1	-3.5	-
chr20	30795686	30795704	EWSR1-FLI1	0.539474	-
chr20	30795694	30795705	E2F6	15.6207	-
chr20	30795711	30795722	NRF1	9.16364	-
chr20	30865371	30865381	NFIA	12.2444	+
chr20	30865375	30865385	HOXA13	11.7361	+
chr20	30865375	30865385	HOXB13	11	+
chr20	30865386	30865401	IRF9	-2.2	+
chr20	30865396	30865409	SCRT2	9.81967	-
chr20	30865401	30865417	RFX5	6.15517	-
chr20	30865402	30865416	Rfx1	13	-
chr20	30865430	30865446	RFX5	6.15517	-
chr20	30865431	30865445	Rfx1	13	-
chr20	30865454	30865467	SMAD2::SMAD3::SMAD4	11.377	+
chr20	30865460	30865470	MZF1(var.2)	12.2727	-
chr20	30865469	30865488	PAX5	11.6774	+
chr20	30946070	30946091	IRF1	12.1129	+
chr20	30946074	30946088	IRF7	8.43548	-
chr20	30946074	30946089	IRF9	-1.01818	-
chr20	30946079	30946096	Foxk1	10.3766	-
chr20	30946081	30946093	Foxd3	11.9783	+
chr20	30946104	30946124	RREB1	7.66972	+
chr20	30946106	30946126	RREB1	7.87156	+
chr20	30946110	30946124	EGR1	14	+
chr20	30946110	30946121	KLF16	14.2759	+
chr20	30946110	30946121	SP3	12.5122	+
chr20	30946110	30946122	SP8	13.7763	+
chr20	30946114	30946124	MZF1(var.2)	13.697	-
chr20	30946129	30946140	TBX20	10.3939	-
chr20	30946134	30946154	RREB1	8.40367	+
chr20	30946143	30946154	Klf1	11.8182	+
chr20	30946144	30946155	KLF16	12.8793	+
chr20	30946144	30946155	SP3	13.0163	+
chr20	30946160	30946171	EGR2	9.56897	+
chr20	31148814	31148827	TFAP2A(var.3)	10	-
chr20	31148835	31148844	Hic1	10.8846	+
chr20	31148835	31148844	HIC2	12.2182	+
chr20	31148842	31148858	GLIS1	-9.86538	-
chr20	31148842	31148857	ZIC3	14.0714	-
chr20	31148842	31148857	ZIC4	14.9455	-
chr20	31148843	31148857	GLIS2	9.21311	-
chr20	31148843	31148857	ZIC1	15	-
chr20	31148845	31148856	E2F4	10.0172	+
chr20	31148870	31148884	Bcl6	10.2097	+
chr20	31148870	31148881	STAT1	9.85455	+
chr20	31148870	31148881	STAT3	13.5306	+
chr20	31148870	31148884	Stat4	12.2241	+
chr20	31148875	31148886	Foxo1	12.3793	-
chr20	31148906	31148921	HNF4G	10.8654	-
chr20	31148909	31148917	Sox2	13.377	+
chr20	31148927	31148944	Rarg(var.2)	-6.54545	-
chr20	31148930	31148951	ZNF263	19.1224	-
chr20	31148933	31148954	ZNF263	17.898	-
chr20	31172832	31172846	KLF14	9.32759	-
chr20	31172834	31172850	EGR4	13.4727	-
chr20	31172835	31172850	EGR3	10.2414	-
chr20	31172837	31172848	EGR2	10.4655	-
chr20	31172837	31172848	NRF1	11.8909	-
chr20	31172851	31172862	NRF1	9.18182	+
chr20	31172878	31172895	PAX1	6.43636	+
chr20	31172878	31172895	PAX9	0.0181818	+
chr20	31172887	31172902	EGR3	7.10345	-
chr20	31172889	31172903	EGR1	17.25	-
chr20	31172890	31172905	EGR3	5.24138	-
chr20	31172892	31172906	EGR1	14.5769	-
chr20	31172893	31172908	EGR3	6.43103	-
chr20	31172895	31172909	EGR1	12.75	-
chr20	31172905	31172920	EGR3	5.51724	-
chr20	31172907	31172921	EGR1	13.8846	-
chr20	31172927	31172948	ZNF263	21.4694	-
chr20	31172931	31172948	SP4	5.29091	+
chr20	31172933	31172947	KLF14	9.7931	+
chr20	31172933	31172954	ZNF263	21.0612	-
chr20	31172934	31172948	EGR1	16.0769	+
chr20	31172934	31172945	SP1	15.0769	+
chr20	31172934	31172949	SP2	17.0517	+
chr20	31172935	31172945	MZF1(var.2)	10.899	-
chr20	31172937	31172951	EGR1	15.2308	+
chr20	31172943	31172954	SP1	14.7885	+
chr20	31172948	31172960	TFAP2A(var.2)	13.1818	+
chr20	31172948	31172960	TFAP2B	11.3455	+
chr20	31172948	31172960	TFAP2C	10.7449	+
chr20	31175190	31175207	PAX1	4.30909	+
chr20	31175191	31175210	PAX5	13.1613	-
chr20	31175193	31175203	NKX2-3	11.6923	+
chr20	31175208	31175217	Sox17	11.5393	-
chr20	31175208	31175216	Sox2	12.6066	-
chr20	31175213	31175227	NFIC::TLX1	5.28571	+
chr20	31175247	31175258	TFAP2A	10.8182	+
chr20	31175247	31175258	TFAP2C(var.2)	10.5962	+
chr20	31175256	31175273	ESR1	4.09091	-
chr20	31175257	31175272	ESR2	16.8654	+
chr20	31175291	31175308	NR3C1	5.26531	+
chr20	31175291	31175308	NR3C2	4.7234	-
chr20	31175294	31175311	Six3	9.61842	+
chr20	31215084	31215100	RFX2	11.8857	+
chr20	31215084	31215100	RFX3	14.8939	-
chr20	31215084	31215100	RFX4	13.5455	-
chr20	31215084	31215100	RFX5	12.7759	-
chr20	31215085	31215099	Rfx1	18.1207	-
chr20	31215089	31215100	YY2	10.6364	-
chr20	31215113	31215123	NHLH1	11.2586	-
chr20	31215117	31215134	Alx1	10.3636	-
chr20	31215121	31215131	Dlx1	10.0439	-
chr20	31215121	31215131	EVX1	10.1132	-
chr20	31215121	31215131	MEOX2	10.3663	+
chr20	31215145	31215157	TFAP2A(var.2)	10.8182	+
chr20	31215166	31215175	THAP1	9.85526	-
chr20	31215174	31215195	REST	6.60204	+
chr20	31216198	31216212	PLAG1	7.90816	+
chr20	31216198	31216212	Zfx	17.7424	-
chr20	31216221	31216229	CREB1	11.3964	+
chr20	31216223	31216240	RARA(var.2)	2.11475	+
chr20	31216247	31216259	YY1	11.5192	+
chr20	31216252	31216266	NFIC::TLX1	4.79592	+
chr20	31216283	31216301	KLF13	8.08621	-
chr20	31216285	31216300	Klf12	17.9016	-
chr20	31216285	31216302	SP4	9.03636	-
chr20	31216286	31216300	KLF14	14.8793	-
chr20	31216287	31216299	SP8	14.6316	-
chr20	31216288	31216299	KLF16	11.6379	-
chr20	31216288	31216299	SP3	14.5203	-
chr20	31216289	31216300	Klf1	15.2121	-
chr20	31216289	31216299	Klf4	16.3163	+
chr20	31216289	31216299	KLF5	14.4694	-
chr20	31261546	31261558	Tcf7	8.51613	-
chr20	31261596	31261607	Nkx2-5(var.2)	13.5091	+
chr20	31261607	31261618	Nkx2-5(var.2)	12.0727	-
chr20	31261620	31261631	BATF::JUN	12.3077	+
chr20	31261650	31261665	SP2	16.5517	-
chr20	31261654	31261668	GLIS2	11.4262	-
chr20	31261654	31261665	KLF16	12.3103	-
chr20	31261654	31261665	SP1	15.9038	-
chr20	31261654	31261665	SP3	13.1545	-
chr20	31261656	31261667	E2F4	9.81034	+
chr20	31261656	31261668	TFAP2A(var.2)	11.2364	-
chr20	31269262	31269277	ZIC3	8.57143	-
chr20	31269262	31269277	ZIC4	11.3455	-
chr20	31269263	31269277	GLIS2	11.3443	-
chr20	31269263	31269277	GLIS3	10.6212	-
chr20	31269263	31269277	ZIC1	7.89362	-
chr20	31269288	31269301	Myod1	11.6327	-
chr20	31269290	31269301	Myog	13.2041	-
chr20	31269290	31269301	Tcf12	12.7347	-
chr20	31269291	31269301	Ascl2	12.5286	+
chr20	31269291	31269304	Myod1	14.4898	+
chr20	31269296	31269314	GATA1::TAL1	14.8182	-
chr20	31269296	31269308	INSM1	12.7959	-
chr20	31269297	31269308	TFAP2A	15.2	+
chr20	31269297	31269308	TFAP2B(var.2)	15.5636	+
chr20	31269297	31269308	TFAP2C(var.2)	14.8269	+
chr20	31269303	31269314	Crx	11.9138	+
chr20	31269305	31269321	Pou2f3	10.2195	-
chr20	31269309	31269318	POU3F4	11.5408	-
chr20	31331702	31331720	EWSR1-FLI1	-4.39474	+
chr20	31331717	31331732	ESR2	10.1923	+
chr20	31331738	31331752	BATF3	0.121212	+
chr20	31331739	31331751	JDP2(var.2)	5.4898	+
chr20	31331787	31331797	SREBF1	14.6829	+
chr20	31331787	31331797	SREBF2	15.5393	-
chr20	31331788	31331805	RARA::RXRA	12.4592	-
chr20	31331788	31331805	RARA(var.2)	9.04918	-
chr20	31331788	31331805	Rarb(var.2)	-2.42424	-
chr20	31331798	31331808	FIGLA	12.4138	+
chr20	31331813	31331830	SP4	15.2727	+
chr20	31331815	31331826	Klf1	12.3485	+
chr20	31331815	31331830	Klf12	13	+
chr20	31331815	31331829	KLF14	15.2931	+
chr20	31331816	31331830	EGR1	16.1154	+
chr20	31331816	31331827	KLF16	18.2414	+
chr20	31331816	31331826	Klf4	16.1837	-
chr20	31331816	31331826	KLF5	17	+
chr20	31331816	31331827	SP1	19.1538	+
chr20	31331816	31331831	SP2	17.1034	+
chr20	31331816	31331827	SP3	15.9837	+
chr20	31331816	31331828	SP8	15.9211	+
chr20	31339702	31339717	Pou5f1::Sox2	11.1371	-
chr20	31339718	31339732	Zfx	10.5303	-
chr20	31339740	31339750	Sox3	13.3793	+
chr20	31339740	31339750	Sox6	12.6857	+
chr20	31339741	31339756	FOXP1	14.2958	-
chr20	31339795	31339814	PAX5	11.4355	+
chr20	31350100	31350111	Nkx2-5(var.2)	13.5091	-
chr20	31350114	31350133	Nr1h3::Rxra	11.1774	-
chr20	31350115	31350128	NFKB2	7.80303	+
chr20	31350116	31350129	NFKB1	9.36735	+
chr20	31350116	31350129	NFKB2	14.3182	-
chr20	31350118	31350137	CTCF	8.59016	-
chr20	31350121	31350133	TFAP2A(var.2)	13.6	+
chr20	31350121	31350133	TFAP2B	12.6909	+
chr20	31350121	31350133	TFAP2C	11.8061	+
chr20	31350122	31350133	TFAP2A	10.8	+
chr20	31350122	31350133	TFAP2B(var.2)	10.4909	+
chr20	31350126	31350142	EGR4	14.7455	-
chr20	31350127	31350142	EGR3	16.4655	-
chr20	31350128	31350139	E2F4	11.3448	+
chr20	31350128	31350143	SP2	21.931	-
chr20	31350129	31350143	EGR1	21.8269	-
chr20	31350129	31350140	EGR2	12.5517	-
chr20	31350129	31350144	Klf12	9.36066	-
chr20	31350129	31350146	SP4	16.7818	-
chr20	31350130	31350144	KLF14	14.4138	-
chr20	31350132	31350143	KLF16	18.2414	-
chr20	31350132	31350143	SP1	19.1538	-
chr20	31350132	31350143	SP3	15.9837	-
chr20	31350133	31350144	Klf1	11.0152	-
chr20	31350133	31350143	Klf4	16.1837	+
chr20	31350133	31350143	KLF5	17	-
chr20	31350155	31350169	PLAG1	8.87755	+
chr20	31350171	31350188	SP4	8.8	+
chr20	31350174	31350188	EGR1	17.8654	+
chr20	31350174	31350185	KLF16	13.2586	+
chr20	31350174	31350189	SP2	17.5517	+
chr20	31350174	31350185	SP3	12.4065	+
chr20	31350174	31350186	SP8	14.2895	+
chr20	31350175	31350190	EGR3	9.98276	+
chr20	31350180	31350190	KLF5	14.2041	+
chr20	31350181	31350201	RREB1	16.1743	+
chr20	31350182	31350198	EGR4	10.8545	+
chr20	31350182	31350192	ZNF740	11.8807	+
chr20	31350184	31350195	Klf1	10.6818	+
chr20	31350185	31350199	EGR1	16.8654	+
chr20	31350185	31350195	Klf4	12.7857	-
chr20	31350185	31350195	KLF5	14.0408	+
chr20	31350185	31350196	SP3	12.4065	+
chr20	31350186	31350201	EGR3	5.55172	+
chr20	31350186	31350196	ZNF740	11.1101	+
chr20	31350195	31350207	INSM1	8.93878	-
chr20	31350211	31350223	HES7	4.39655	+
chr20	31350219	31350230	Gabpa	11	-
chr20	31350220	31350231	ELK4	10.7455	+
chr20	31350220	31350234	Stat4	11.3793	-
chr20	31350221	31350231	ETV6	11.0192	-
chr20	31407632	31407649	SP4	8.87273	+
chr20	31407634	31407648	KLF14	9.51724	+
chr20	31407635	31407649	EGR1	17.6346	+
chr20	31407635	31407646	KLF16	12.7931	+
chr20	31407635	31407645	KLF5	13.8163	+
chr20	31407635	31407646	SP1	17.0769	+
chr20	31407635	31407650	SP2	17.5	+
chr20	31407639	31407650	TFAP2A	14.1091	+
chr20	31407639	31407650	TFAP2B(var.2)	13.5818	+
chr20	31407639	31407650	TFAP2C(var.2)	12.3077	+
chr20	31407646	31407656	Hes1	9.88112	-
chr20	31407646	31407656	Tcfl5	10.6694	-
chr20	31407667	31407682	TBP	14.8333	+
chr20	31407675	31407694	PAX5	10.7742	+
chr20	31407721	31407738	RARA(var.2)	3.08197	+
chr20	31407721	31407738	Rarg(var.2)	-2.50909	+
chr20	31407724	31407735	EGR2	9.05172	-
chr20	31407725	31407740	JUND(var.2)	11.766	+
chr20	31407726	31407739	JUN	12.2857	+
chr20	31407727	31407741	ATF7	8.37143	+
chr20	31407728	31407740	JDP2(var.2)	6.69388	-
chr20	31407728	31407743	JUND(var.2)	10.4681	-
chr20	31407730	31407738	CREB1	11.3964	+
chr20	31407732	31407749	RARA::RXRA	11.8265	+
chr20	31407732	31407749	RARA(var.2)	3.96721	+
chr20	31444414	31444429	FOXP1	11.5775	-
chr20	31445094	31445108	TCF7L2	11.7818	+
chr20	31445114	31445126	Ddit3::Cebpa	12.6778	-
chr20	31445124	31445132	ISL2	10.2655	-
chr20	31445124	31445133	Nkx3-1	12.4	-
chr20	31445124	31445133	NKX3-2	11.9423	-
chr20	31445126	31445140	KLF14	7.74138	-
chr20	31445127	31445139	SP8	13.7105	-
chr20	31445128	31445139	KLF16	12.569	-
chr20	31445128	31445139	SP3	12.1626	-
chr20	31445138	31445149	Gabpa	10.3279	+
chr20	31445159	31445175	Hoxd3	11.2987	-
chr20	31445162	31445174	Ddit3::Cebpa	11.1556	-
chr20	31445162	31445170	Dlx2	10.8	-
chr20	31445162	31445170	Dlx3	10.1712	-
chr20	31445162	31445170	Dlx4	10.5398	-
chr20	31445162	31445170	DLX6	10.5085	-
chr20	31445162	31445170	MSX1	10.6786	-
chr20	31445178	31445198	PPARG	6.56667	-
chr20	31445181	31445196	HNF4G	10.0577	-
chr20	31445206	31445224	NFYA	11.6829	-
chr20	31445210	31445218	Dux	12.1475	+
chr20	31446709	31446722	Myod1	16.5102	-
chr20	31446710	31446724	Tcf21	10.7763	+
chr20	31446711	31446722	Myog	12.5306	-
chr20	31446711	31446722	Tcf12	12.3061	-
chr20	31446711	31446724	ZBTB18	10.2714	-
chr20	31446712	31446722	Ascl2	15.5143	+
chr20	31446712	31446722	MSC	12.8659	+
chr20	31446712	31446722	MYF6	12.3333	+
chr20	31446712	31446725	Myod1	11.1837	+
chr20	31446712	31446723	Myog	14.0816	+
chr20	31446712	31446722	NHLH1	12.1552	+
chr20	31446712	31446723	Tcf12	14.5102	+
chr20	31446712	31446722	TFAP4	11.0909	+
chr20	31446719	31446734	Sox1	8.08621	-
chr20	31446754	31446768	NFIC::TLX1	9.28571	-
chr20	31446755	31446769	NFIC::TLX1	7.11224	+
chr20	31446762	31446772	Hand1::Tcf3	11.2584	-
chr20	31560189	31560207	NFYA	19.7683	+
chr20	31560194	31560204	EN2	10.9322	-
chr20	31560195	31560203	Dux	12.1475	-
chr20	31560195	31560210	NFYB	15.9038	-
chr20	31560200	31560214	NFIC::TLX1	4.29592	+
chr20	31560209	31560219	SREBF1	11.9024	-
chr20	31560209	31560219	Srebf1(var.2)	11.931	-
chr20	31560209	31560219	SREBF2(var.2)	11.4182	-
chr20	31560209	31560220	USF2	11.2449	+
chr20	31560211	31560220	ZEB1	14.8182	-
chr20	31560216	31560234	GATA1::TAL1	11.6909	-
chr20	31560224	31560235	Gata4	12.4828	-
chr20	31560225	31560239	GATA2	11.2727	-
chr20	31560255	31560266	RUNX1	11	-
chr20	31560258	31560272	TCF7L2	11.2364	+
chr20	31560267	31560279	ELF1	8.41818	+
chr20	31560292	31560307	ZBTB33	11.8182	+
chr20	31592236	31592246	NFIA	13.5111	+
chr20	31592236	31592245	NFIX	10.8936	+
chr20	31592251	31592260	THAP1	9.82895	+
chr20	31592270	31592279	Hic1	12.9423	-
chr20	31592270	31592279	HIC2	10.6909	-
chr20	31592270	31592280	NFIA	12.0444	-
chr20	31592272	31592287	ESR2	14.0962	-
chr20	31592272	31592288	Rarg	0.714286	-
chr20	31592273	31592288	Nr2f6(var.2)	-6.57143	-
chr20	31592273	31592289	Rarb	-4.67241	-
chr20	31592278	31592292	ATF7	6.78571	-
chr20	31592280	31592293	JUN	10.2857	-
chr20	31592280	31592288	NR4A2	12.3131	-
chr20	31592281	31592289	CREB1	11.3964	-
chr20	31592289	31592302	Myod1	12.102	-
chr20	31592292	31592302	FIGLA	11.5	-
chr20	31592292	31592303	Myog	10.7959	+
chr20	31592292	31592302	NHLH1	10.6897	-
chr20	31592292	31592301	SNAI2	12.5581	+
chr20	31592292	31592302	TCF3	12.6538	-
chr20	31592292	31592302	TCF4	12.6122	-
chr20	31592294	31592303	ZEB1	12.6	-
chr20	31592297	31592312	NR2C2	10.5286	+
chr20	31592300	31592317	RARA::RXRA	10.0102	+
chr20	31592300	31592321	ZNF263	17.3673	+
chr20	31592303	31592313	MZF1(var.2)	10.7273	+
chr20	31595435	31595453	EWSR1-FLI1	-8.69737	-
chr20	31595454	31595470	Hnf4a	3.4	-
chr20	31595456	31595471	HNF4G	14.0962	-
chr20	31595503	31595514	TFAP2A	14.4727	-
chr20	31595503	31595514	TFAP2B(var.2)	15.0545	-
chr20	31595503	31595514	TFAP2C(var.2)	14.8077	-
chr20	31595523	31595535	TFAP2A(var.2)	12.1818	+
chr20	31595523	31595535	TFAP2B	12.3636	-
chr20	31595523	31595535	TFAP2C	12.7347	-
chr20	31595524	31595535	TFAP2A	12.0182	-
chr20	31595524	31595535	TFAP2B(var.2)	11.8	-
chr20	31595524	31595535	TFAP2C(var.2)	11.4808	-
chr20	31595528	31595544	Rarb	-4.72414	+
chr20	31595529	31595544	NR2C2	10.4286	+
chr20	31595529	31595545	Rarg	-3.93878	+
chr20	31595530	31595544	RXRG	0.510638	+
chr20	31595539	31595550	Myog	10.9388	-
chr20	31595539	31595550	Tcf12	10.9388	-
chr20	31595539	31595548	ZEB1	12.1273	+
chr20	31595540	31595550	ID4	10.4098	+
chr20	31595540	31595553	Myod1	11.3061	+
chr20	31595541	31595550	SNAI2	10.8605	-
chr20	31667379	31667390	E2F6	12.3793	-
chr20	31667404	31667415	TFAP2A	15.6182	+
chr20	31667404	31667415	TFAP2B(var.2)	16.5273	+
chr20	31667404	31667415	TFAP2C(var.2)	15.9808	+
chr20	31667435	31667450	Bach1::Mafk	7.19737	+
chr20	31667478	31667493	Bach1::Mafk	10.2895	+
chr20	31749492	31749507	Nfe2l2	10.9697	+
chr20	31749496	31749511	MAF::NFE2	9.83607	+
chr20	31749508	31749525	Rarg(var.2)	-4.67273	+
chr20	31749509	31749525	Rarb	-4.27586	+
chr20	31749510	31749525	Pparg::Rxra	11.2162	+
chr20	31749514	31749524	HLTF	8.69512	-
chr20	31749515	31749525	RORA	11.1685	+
chr20	31749516	31749529	NR2F1	13.7755	+
chr20	31749518	31749526	NR4A2	11.4545	+
chr20	31749521	31749531	TFAP4	10.6	-
chr20	31749567	31749577	MZF1(var.2)	12.2727	+
chr20	31749578	31749594	EGR4	10.9091	-
chr20	31749578	31749592	GLIS2	7.63934	-
chr20	31749606	31749621	HNF4G	11.6346	-
chr20	31749610	31749620	NFIA	12.8444	-
chr20	31749611	31749620	NFIX	10.8936	-
chr20	31794313	31794323	NFIA	12.4667	+
chr20	31794313	31794322	NFIX	10.5106	+
chr20	31794315	31794327	HES5	5.48276	+
chr20	31794315	31794327	HES7	2.63793	-
chr20	31794315	31794327	PKNOX2	2	+
chr20	31794321	31794331	Hand1::Tcf3	11.6292	-
chr20	31794322	31794334	PKNOX2	5.36066	+
chr20	31794322	31794334	TGIF1	-0.653846	-
chr20	31794322	31794334	TGIF2	8.85321	-
chr20	31794323	31794333	NEUROG2	10.0606	+
chr20	31794345	31794359	Bcl6	10.2419	+
chr20	31794349	31794358	NKX2-8	11.5385	-
chr20	31794360	31794376	ZNF143	4.03448	+
chr20	31794403	31794413	RELA	8.84694	-
chr20	31794410	31794431	IRF1	13.0161	+
chr20	31794415	31794430	FOXP1	11.5775	-
chr20	31794422	31794437	FOXP1	11.3099	-
chr20	31805051	31805064	SCRT2	6.18033	-
chr20	31805068	31805077	SOX9	10.7073	-
chr20	31805104	31805123	CTCF	11.1803	-
chr20	31805115	31805129	Zfx	13.197	+
chr20	31805121	31805135	NFIC::TLX1	7.40816	-
chr20	31805127	31805142	Znf423	9.49438	-
chr20	31805129	31805145	ZNF143	0.103448	+
chr20	31805137	31805150	ZBTB18	11.6	+
chr20	31805138	31805153	SCRT1	12.1639	-
chr20	31805139	31805149	Twist2	12.2623	+
chr20	31805140	31805153	SCRT2	5.63934	-
chr20	31805158	31805173	ESR2	10.0962	+
chr20	31805167	31805180	TFAP2A(var.3)	13.541	-
chr20	31805167	31805180	TFAP2B(var.3)	11.7213	+
chr20	31805167	31805180	TFAP2C(var.3)	11.6724	+
chr20	31823226	31823236	NKX2-3	11.1923	+
chr20	31823227	31823240	Hes2	11.619	-
chr20	31823240	31823260	PPARG	7.06667	+
chr20	31823260	31823275	TBP	13.5972	+
chr20	31823271	31823282	NFE2	4.69388	-
chr20	31823277	31823292	Pparg::Rxra	11.6486	-
chr20	31823278	31823293	PRDM1	9.61818	-
chr20	31823281	31823292	E2F6	12.3793	-
chr20	31823317	31823331	XBP1	8.98077	-
chr20	31823321	31823333	Ddit3::Cebpa	11.7222	+
chr20	31823733	31823753	RREB1	9.26606	+
chr20	31823739	31823749	SREBF1	11.8171	+
chr20	31823746	31823756	CLOCK	10.9848	+
chr20	31823752	31823764	EHF	9.57377	-
chr20	31823752	31823763	ELF5	12.1818	-
chr20	31823761	31823771	MZF1(var.2)	10.9899	-
chr20	31823770	31823785	TBP	13.2222	+
chr20	31823778	31823791	SMAD2::SMAD3::SMAD4	11.0328	+
chr20	31823805	31823822	RARA::RXRA	10.4388	+
chr20	31823823	31823836	Myod1	15.1224	-
chr20	31823824	31823838	Tcf21	11.0921	+
chr20	31823825	31823836	Myog	11.9592	-
chr20	31823825	31823836	Tcf12	11.9796	-
chr20	31823826	31823836	Ascl2	14.8143	-
chr20	31823826	31823836	MSC	13.8659	+
chr20	31823826	31823836	MYF6	12.4545	-
chr20	31823826	31823837	Myog	15.8163	+
chr20	31823826	31823836	NHLH1	11.7586	-
chr20	31823826	31823837	Tcf12	15.8776	+
chr20	31823826	31823836	TFAP4	10.0727	+
chr20	31861232	31861250	MAFF	11.5556	-
chr20	31861234	31861249	MAFK	11.1333	-
chr20	31861247	31861259	Foxa2	11	-
chr20	31861248	31861263	FOXA1	11.102	-
chr20	31861249	31861260	FOXB1	13.5962	+
chr20	31861249	31861260	FOXC1	13.36	+
chr20	31861249	31861261	FOXC2	11.7129	+
chr20	31861289	31861303	GLIS3	6.5	-
chr20	31861298	31861314	ZNF143	0.448276	-
chr20	31861301	31861320	Nr1h3::Rxra	15.1935	+
chr20	31861301	31861318	RARA::RXRA	14.2755	-
chr20	31861301	31861318	RARA(var.2)	7.7377	-
chr20	31861301	31861318	Rarb(var.2)	-3.65152	-
chr20	31861303	31861314	RUNX1	13.0862	+
chr20	31861304	31861316	ZBTB7A	12.7143	-
chr20	31861316	31861334	EWSR1-FLI1	-5.48684	-
chr20	31861320	31861331	E2F6	14.1897	-
chr20	31861330	31861349	CTCF	10.2459	+
chr20	31989299	31989311	HINFP	10.0303	+
chr20	31989327	31989338	Gabpa	11.0164	-
chr20	31989329	31989339	ELK1	10.8511	-
chr20	31989329	31989339	ELK3	11.8793	-
chr20	31989329	31989339	ERF	10.4143	-
chr20	31989329	31989339	ERG	12.3455	-
chr20	31989329	31989339	ETV1	11.0909	-
chr20	31989329	31989339	ETV3	11.7324	-
chr20	31989329	31989339	ETV4	11.4138	-
chr20	31989329	31989339	ETV5	11.1636	-
chr20	31989329	31989339	FEV	12.4423	-
chr20	31989329	31989339	FLI1	11.5319	-
chr20	31989346	31989363	Rarg(var.2)	-5.34545	+
chr20	31989349	31989367	TP53	5.95918	+
chr20	31989349	31989367	TP73	7.48077	+
chr20	31989353	31989368	Nfe2l2	9.74242	-
chr20	31989366	31989377	ELF5	11.2727	+
chr20	31989366	31989377	ETV2	10.2787	+
chr20	31989367	31989377	ELK1	12.234	+
chr20	31989367	31989377	ELK3	12.9138	+
chr20	31989367	31989378	ELK4	11.2	-
chr20	31989367	31989377	ERF	12.1286	+
chr20	31989367	31989377	ERG	12.9455	+
chr20	31989367	31989377	ETS1	12.1207	+
chr20	31989367	31989377	ETV1	12.1091	+
chr20	31989367	31989377	ETV3	13	+
chr20	31989367	31989377	ETV4	12.2759	+
chr20	31989367	31989377	ETV5	11.8	+
chr20	31989367	31989377	ETV6	12.4423	+
chr20	31989367	31989377	FEV	13.1731	+
chr20	31989367	31989377	FLI1	12.7872	+
chr20	31989368	31989379	Gabpa	11.1803	+
chr20	31989375	31989389	SPI1	2.89091	-
chr20	31989375	31989389	SPIC	11.6479	-
chr20	32031654	32031673	PAX5	13.5323	+
chr20	32031682	32031693	FOSL2	11.4727	+
chr20	32031684	32031700	Rarb	-4.74138	+
chr20	32031685	32031701	Rarg	1.91837	+
chr20	32031693	32031712	PAX5	13.871	+
chr20	32031693	32031710	SP4	5.27273	-
chr20	32031694	32031708	KLF14	7.98276	-
chr20	32031697	32031712	SP2	16.7931	-
chr20	32031727	32031740	TFAP2A(var.3)	12.4426	+
chr20	32031727	32031740	TFAP2B(var.3)	13.0492	+
chr20	32031727	32031740	TFAP2C(var.3)	12.9828	+
chr20	32031731	32031745	KLF14	11.7414	-
chr20	32031732	32031744	SP8	14.0526	-
chr20	32031733	32031744	KLF16	13.3793	-
chr20	32031733	32031744	SP3	13.748	-
chr20	32031741	32031756	SP2	14.6379	-
chr20	32031742	32031757	Klf12	8.88525	-
chr20	32031742	32031759	SP4	8.34545	-
chr20	32031743	32031757	KLF14	7.94828	-
chr20	32031744	32031756	SP8	13.8816	-
chr20	32031745	32031756	SP3	13.0081	-
chr20	32031746	32031757	Klf1	13.6515	-
chr20	32031746	32031756	Klf4	16.6939	+
chr20	32031746	32031756	KLF5	16.2041	-
chr20	32031751	32031765	PLAG1	10.8469	+
chr20	32031752	32031767	NR2C2	12.7714	+
chr20	32031755	32031767	INSM1	10.4388	+
chr20	32031756	32031771	SP2	19.6379	-
chr20	32031757	32031771	EGR1	16.5769	-
chr20	32031757	32031772	Klf12	9.85246	-
chr20	32031757	32031774	SP4	21.0909	-
chr20	32031758	32031772	KLF14	15.7414	-
chr20	32031759	32031771	SP8	17.3158	-
chr20	32031760	32031771	KLF16	18.2414	-
chr20	32031760	32031771	SP1	19.1538	-
chr20	32031760	32031771	SP3	15.9837	-
chr20	32031761	32031772	Klf1	11.6364	-
chr20	32031761	32031771	Klf4	16.1837	+
chr20	32031761	32031771	KLF5	17	-
chr20	32077828	32077843	ZIC4	10.1455	-
chr20	32077829	32077845	EGR4	12.9818	-
chr20	32077830	32077845	EGR3	13.6552	-
chr20	32077830	32077848	KLF13	6.60345	-
chr20	32077832	32077846	EGR1	16.25	-
chr20	32077832	32077843	EGR2	13.0345	-
chr20	32077832	32077847	Klf12	10.3279	-
chr20	32077833	32077847	KLF14	14.7069	-
chr20	32077835	32077846	KLF16	14.8966	-
chr20	32077835	32077846	SP3	13.2114	-
chr20	32077836	32077846	Hes1	9.86014	-
chr20	32077836	32077847	Klf1	10.197	-
chr20	32077841	32077850	HIC2	11.3818	+
chr20	32077842	32077855	TFAP2A(var.3)	16.0328	+
chr20	32077842	32077855	TFAP2B(var.3)	15.2787	+
chr20	32077842	32077855	TFAP2C(var.3)	15.8966	+
chr20	32077843	32077858	ZIC4	12.4909	-
chr20	32077844	32077858	ZIC1	6.87234	-
chr20	32077845	32077862	SP4	4.41818	-
chr20	32077847	32077859	SP8	13.2632	-
chr20	32077848	32077859	KLF16	12.2931	-
chr20	32077849	32077859	Klf4	12.5306	+
chr20	32077849	32077864	SP2	18.6034	-
chr20	32077850	32077865	Klf12	12.3607	-
chr20	32077850	32077867	SP4	14.3818	-
chr20	32077851	32077865	KLF14	11.3103	-
chr20	32077852	32077864	SP8	13.9474	-
chr20	32077853	32077864	KLF16	12.1207	-
chr20	32077853	32077864	SP1	16.4038	-
chr20	32077853	32077864	SP3	13.3577	-
chr20	32077854	32077865	Klf1	12.3485	-
chr20	32077854	32077864	Klf4	16.1837	+
chr20	32077854	32077864	KLF5	17	-
chr20	32077860	32077879	CTCF	15.4426	+
chr20	32077863	32077879	EGR4	10.2545	-
chr20	32077864	32077879	EGR3	5.18966	-
chr20	32077865	32077880	SP2	19.569	-
chr20	32077865	32077876	TFAP2A	13.8909	-
chr20	32077865	32077876	TFAP2B(var.2)	13.3636	-
chr20	32077865	32077876	TFAP2C(var.2)	12.3654	-
chr20	32077866	32077880	EGR1	19.0385	-
chr20	32077866	32077883	SP4	11.6182	-
chr20	32077867	32077881	KLF14	11.7586	-
chr20	32077869	32077880	KLF16	18.2414	-
chr20	32077869	32077880	SP1	19.1538	-
chr20	32077869	32077880	SP3	15.9837	-
chr20	32077870	32077881	Klf1	10.9394	-
chr20	32077870	32077880	Klf4	16.1837	+
chr20	32077870	32077880	KLF5	17	-
chr20	32077870	32077885	SP2	19.4138	-
chr20	32077871	32077886	Klf12	7.32787	-
chr20	32077871	32077888	SP4	6.36364	-
chr20	32077872	32077886	KLF14	9.13793	-
chr20	32077873	32077885	SP8	13.9474	-
chr20	32077874	32077885	KLF16	12.1207	-
chr20	32077874	32077885	SP1	16.4038	-
chr20	32077874	32077885	SP3	13.3577	-
chr20	32077875	32077886	Klf1	10.9394	-
chr20	32077875	32077885	Klf4	16.1837	+
chr20	32077875	32077885	KLF5	17	-
chr20	32077876	32077891	Klf12	8.62295	-
chr20	32077876	32077893	SP4	6.2	-
chr20	32077877	32077891	KLF14	10.069	-
chr20	32077879	32077893	Zfx	16.9242	+
chr20	32077893	32077908	EGR3	5.93103	-
chr20	32077895	32077909	EGR1	17.25	-
chr20	32077896	32077911	EGR3	5.24138	-
chr20	32077898	32077912	EGR1	17.25	-
chr20	32077899	32077914	EGR3	5.24138	-
chr20	32077901	32077915	EGR1	15.6731	-
chr20	32077904	32077918	EGR1	12.5385	-
chr20	32077925	32077937	ZBTB7C	11.6129	-
chr20	32244804	32244818	EBF1	9	+
chr20	32244823	32244834	TFAP2A	10.9818	-
chr20	32244823	32244834	TFAP2B(var.2)	11.1091	-
chr20	32244823	32244834	TFAP2C(var.2)	11.1731	-
chr20	32244837	32244850	TFAP2B(var.3)	9.54098	-
chr20	32244837	32244850	TFAP2C(var.3)	9.01724	+
chr20	32244852	32244866	Zfx	13.3333	-
chr20	32244869	32244882	SMAD2::SMAD3::SMAD4	12.8852	-
chr20	32244887	32244902	Sox1	3.51724	-
chr20	32244897	32244909	ZBTB7C	10.7581	+
chr20	32244904	32244921	Hmx1	10.4756	-
chr20	32244907	32244918	HOXA10	10.717	-
chr20	32244908	32244917	CDX1	11.2075	-
chr20	32244908	32244919	CDX2	13.9661	-
chr20	32250043	32250058	Sox11	-11.2	-
chr20	32250052	32250067	JUND(var.2)	13.2766	+
chr20	32250053	32250066	JUN	11.1837	+
chr20	32250054	32250068	BATF3	-0.469697	+
chr20	32250057	32250065	CREB1	11.3964	+
chr20	32250066	32250079	JUN	9.38776	+
chr20	32250070	32250078	CREB1	11.3964	+
chr20	32250071	32250086	Nr2f6(var.2)	-6.24286	+
chr20	32250071	32250079	NR4A2	12.3131	+
chr20	32250082	32250096	Rfx1	12.931	-
chr20	32250088	32250103	HNF4G	10.2692	+
chr20	32250090	32250103	TFAP2A(var.3)	14.4098	-
chr20	32250090	32250103	TFAP2B(var.3)	13.5738	-
chr20	32250090	32250103	TFAP2C(var.3)	14.0172	+
chr20	32250164	32250176	E2F8	6.29268	+
chr20	32254219	32254230	Myog	14.449	-
chr20	32254219	32254230	Tcf12	14.3878	-
chr20	32254220	32254230	Ascl2	14.3714	-
chr20	32254220	32254233	Myod1	13.7143	+
chr20	32254220	32254230	NHLH1	13.1207	-
chr20	32254231	32254246	JUND(var.2)	13.8085	+
chr20	32254232	32254245	JUN	12.449	+
chr20	32254236	32254244	CREB1	11.3964	+
chr20	32254237	32254254	ESR1	13.8333	+
chr20	32254237	32254245	NR4A2	12.3131	+
chr20	32254238	32254253	ESR2	14.9615	+
chr20	32254238	32254255	RARA::RXRA	11.1939	+
chr20	32254238	32254255	RARA(var.2)	6.2459	+
chr20	32254238	32254255	Rarb(var.2)	6.72727	+
chr20	32254242	32254251	Sox17	12	-
chr20	32254270	32254285	Pparg::Rxra	11.3243	-
chr20	32254280	32254297	SP4	10.4727	+
chr20	32254281	32254296	NR2C2	8.87143	-
chr20	32254282	32254296	KLF14	8.82759	+
chr20	32254283	32254294	KLF16	13.5345	+
chr20	32254283	32254293	Klf4	13.102	-
chr20	32254283	32254293	KLF5	16.102	+
chr20	32254283	32254294	SP1	16.7692	+
chr20	32254283	32254298	SP2	17.3793	+
chr20	32254283	32254294	SP3	12.1463	+
chr20	32254283	32254295	SP8	12.1842	+
chr20	32254300	32254312	EHF	9.62295	+
chr20	32254306	32254319	ELF3	7.58621	-
chr20	32254307	32254317	ELK1	9.38298	-
chr20	32254307	32254317	ELK3	10.8621	-
chr20	32254321	32254336	Pparg::Rxra	10.8829	+
chr20	32254322	32254331	ZEB1	13.5273	-
chr20	32254326	32254338	PKNOX2	2.36066	+
chr20	32254326	32254338	TGIF1	1.38462	+
chr20	32254326	32254338	TGIF2	9.58716	+
chr20	32254331	32254340	NFIX	10.234	+
chr20	32262233	32262252	CTCF	7.86885	-
chr20	32262244	32262255	NRF1	15.5455	-
chr20	32262245	32262256	NRF1	15.5455	+
chr20	32262250	32262261	NRF1	10.4182	-
chr20	32262251	32262262	EGR2	10.2241	+
chr20	32262254	32262270	GLIS1	-10.7115	-
chr20	32262258	32262269	NRF1	13.1818	-
chr20	32262268	32262285	SP4	20.3636	+
chr20	32262268	32262282	Zfx	18.2727	-
chr20	32262270	32262281	Klf1	12.3485	+
chr20	32262270	32262285	Klf12	12	+
chr20	32262270	32262284	KLF14	15.1724	+
chr20	32262271	32262285	EGR1	21.8269	+
chr20	32262271	32262282	KLF16	18.2414	+
chr20	32262271	32262281	Klf4	16.1837	-
chr20	32262271	32262281	KLF5	17	+
chr20	32262271	32262282	SP1	19.1538	+
chr20	32262271	32262286	SP2	21.931	+
chr20	32262271	32262282	SP3	15.9837	+
chr20	32262272	32262287	EGR3	17.0517	+
chr20	32262272	32262288	EGR4	15.0727	+
chr20	32262274	32262285	EGR2	12.5517	+
chr20	32262275	32262286	E2F4	11.3448	-
chr20	32262277	32262287	Klf4	12.8367	-
chr20	32262277	32262287	KLF5	15.102	+
chr20	32262277	32262288	SP1	15.1538	+
chr20	32262277	32262292	SP2	17.3966	+
chr20	32262277	32262288	SP3	13.1138	+
chr20	32262277	32262289	SP8	12.4211	+
chr20	32262279	32262296	SP4	12.2909	+
chr20	32262281	32262292	Klf1	10.9394	+
chr20	32262281	32262295	KLF14	13	+
chr20	32262282	32262296	EGR1	20.2692	+
chr20	32262282	32262293	KLF16	18.2414	+
chr20	32262282	32262292	Klf4	16.1837	-
chr20	32262282	32262292	KLF5	17	+
chr20	32262282	32262293	SP1	19.1538	+
chr20	32262282	32262297	SP2	20.1552	+
chr20	32262282	32262293	SP3	15.9837	+
chr20	32262283	32262298	EGR3	16.1379	+
chr20	32262283	32262299	EGR4	14.1091	+
chr20	32262285	32262296	EGR2	14.3276	+
chr20	32262291	32262303	HINFP	17.6818	-
chr20	32262303	32262314	E2F6	11.7069	-
chr20	32274153	32274170	SP4	6.27273	+
chr20	32274155	32274169	KLF14	8.7931	+
chr20	32274156	32274170	EGR1	17.6346	+
chr20	32274156	32274167	KLF16	12.7931	+
chr20	32274156	32274166	KLF5	13.8163	+
chr20	32274156	32274167	SP1	17.0769	+
chr20	32274156	32274171	SP2	18.3103	+
chr20	32274157	32274172	EGR3	5.46552	+
chr20	32274157	32274173	EGR4	10.5091	+
chr20	32274160	32274171	TFAP2A	13.4182	+
chr20	32274160	32274172	TFAP2A(var.2)	13.8	+
chr20	32274160	32274172	TFAP2B	12.2909	+
chr20	32274160	32274171	TFAP2B(var.2)	11.9455	+
chr20	32274160	32274172	TFAP2C	11.8469	+
chr20	32274196	32274214	E2F3	4.10909	-
chr20	32274197	32274213	E2F2	1.43902	+
chr20	32274198	32274212	E2F7	3.40984	+
chr20	32274199	32274211	E2F1	13.8852	+
chr20	32274215	32274229	E2F7	3.44262	+
chr20	32274216	32274228	E2F1	10.5738	+
chr20	32274216	32274228	E2F8	6.84146	+
chr20	32274229	32274241	HES7	4.56897	+
chr20	32274230	32274240	Hes1	9.6993	+
chr20	32274250	32274269	PAX5	11.5484	-
chr20	32282485	32282499	PLAG1	8.94898	-
chr20	32282488	32282502	EGR1	10.3077	+
chr20	32282488	32282499	KLF16	12.7931	+
chr20	32282488	32282499	SP3	11.3902	+
chr20	32282488	32282500	SP8	12.6579	+
chr20	32282515	32282529	ATF7	8.45714	-
chr20	32282515	32282529	BATF3	-0.181818	-
chr20	32282528	32282540	SP8	11.6842	+
chr20	32282529	32282544	EGR3	5.63793	+
chr20	32282529	32282539	ZNF740	14.4128	+
chr20	32282530	32282540	ZNF740	10.9174	+
chr20	32282531	32282542	Klf1	12.0758	+
chr20	32282531	32282541	ZNF740	10.9266	+
chr20	32282532	32282542	Klf4	12.949	-
chr20	32282532	32282542	KLF5	14.0612	+
chr20	32282532	32282543	SP1	13.2885	+
chr20	32282532	32282543	SP3	11.7398	+
chr20	32282534	32282555	REST	4.32653	-
chr20	32282543	32282556	HSF1	9.34426	-
chr20	32282543	32282556	HSF2	13.2545	-
chr20	32282543	32282556	HSF4	10.5244	-
chr20	32282547	32282557	Hand1::Tcf3	11.4157	+
chr20	32282548	32282561	HSF2	8.23636	+
chr20	32282550	32282560	TEAD1	12.3871	-
chr20	32282550	32282560	TEAD4	12.8065	-
chr20	32282551	32282559	TEAD3	13.2041	-
chr20	32282557	32282575	NFYA	8.68293	+
chr20	32282563	32282578	NFYB	10.9423	-
chr20	32282575	32282586	E2F6	14.0345	-
chr20	32282597	32282607	Myc	11.8182	-
chr20	32282598	32282608	MAX	12.3846	-
chr20	32282598	32282606	Mycn	12.8689	+
chr20	32282598	32282608	Npas2	11.9508	-
chr20	32282599	32282607	Id2	12.1803	-
chr20	32282599	32282607	Mlxip	12.7049	-
chr20	32282600	32282608	Mycn	12.8689	-
chr20	32284496	32284507	Foxo1	12.8448	+
chr20	32284496	32284507	Foxq1	12.9796	+
chr20	32284497	32284508	FOXP2	11.5606	-
chr20	32284498	32284506	FOXG1	12.7753	-
chr20	32284498	32284506	Foxj2	12.8065	-
chr20	32284502	32284513	PHOX2A	12.62	-
chr20	32284502	32284513	Phox2b	12.234	-
chr20	32284502	32284513	PROP1	12.1493	-
chr20	32284510	32284524	BATF3	1.57576	+
chr20	32284531	32284546	HNF4G	10.6154	+
chr20	32284543	32284564	REST	5.57143	+
chr20	32284551	32284562	Foxo1	12.8448	-
chr20	32284578	32284592	Stat4	14.3276	-
chr20	32284578	32284593	Stat6	10.7759	+
chr20	32284580	32284591	Stat5a::Stat5b	13.102	+
chr20	32284581	32284592	STAT1	11.2727	-
chr20	32284581	32284592	STAT3	11.5306	-
chr20	32308026	32308043	SP4	3.03636	-
chr20	32308057	32308065	MEIS2	11.5574	+
chr20	32308071	32308082	Myog	12.2449	-
chr20	32308071	32308082	Tcf12	11.8367	-
chr20	32308072	32308085	Myod1	12.5306	+
chr20	32308072	32308082	NHLH1	10.4483	-
chr20	32308072	32308082	TCF4	11.2245	-
chr20	32308080	32308092	ZBTB7A	13.4429	+
chr20	32308081	32308093	ZBTB7C	11.1129	+
chr20	32308102	32308121	CTCF	7.83607	-
chr20	32308108	32308120	HES7	2.48276	-
chr20	32308135	32308143	Atf1	11.5246	-
chr20	32308138	32308155	PAX1	6.8	-
chr20	32308138	32308155	PAX9	1.96364	-
chr20	32308140	32308154	Pax6	13.3444	-
chr20	32308150	32308165	NFYB	10.4231	+
chr20	32308153	32308171	NFYA	13.6829	-
chr20	32319729	32319748	CTCF	21.0984	-
chr20	32319732	32319744	INSM1	10.0204	-
chr20	32319732	32319747	Znf423	6.8764	+
chr20	32319734	32319747	TFAP2A(var.3)	10.7541	-
chr20	32319734	32319747	TFAP2B(var.3)	9.5082	+
chr20	32319734	32319747	TFAP2C(var.3)	9.63793	+
chr20	32319735	32319749	PLAG1	9.5	-
chr20	32319745	32319765	RREB1	12.2844	+
chr20	32319765	32319781	ZNF143	6.55172	+
chr20	32319778	32319789	EGR2	9.68966	-
chr20	32319823	32319835	YY1	15.2885	+
chr20	32319845	32319859	PLAG1	10.2653	+
chr20	32319845	32319859	Zfx	12.5909	-
chr20	32319847	32319860	TFAP2A(var.3)	11.6066	+
chr20	32319847	32319860	TFAP2B(var.3)	11.6393	-
chr20	32319847	32319860	TFAP2C(var.3)	11.2759	+
chr20	32319859	32319874	EGR3	9.2069	-
chr20	32319861	32319875	EGR1	15.7885	-
chr20	32319861	32319878	SP4	6.32727	-
chr20	32319873	32319887	EGR1	12.7308	-
chr20	32319874	32319889	EGR3	6.65517	-
chr20	32319875	32319887	HINFP	11.0152	-
chr20	32319876	32319890	EGR1	15.7885	-
chr20	32319876	32319887	EGR2	9.86207	-
chr20	32319895	32319909	KLF14	12.0517	+
chr20	32319897	32319916	CTCF	9.31148	-
chr20	32319898	32319909	NRF1	9.67273	-
chr20	32319900	32319915	NR2C2	9.02857	-
chr20	32319903	32319917	ZIC1	10.2766	+
chr20	32319903	32319918	ZIC3	15.6286	+
chr20	32319903	32319918	ZIC4	13.3091	+
chr20	32319904	32319915	E2F4	15.5	-
chr20	32319904	32319915	E2F6	12.9483	-
chr20	32319912	32319927	EGR3	5.62069	+
chr20	32319912	32319928	EGR4	9.98182	+
chr20	32398866	32398877	SP3	12.122	+
chr20	32398898	32398912	Stat4	13.1207	-
chr20	32398900	32398911	Stat5a::Stat5b	16.3878	+
chr20	32398901	32398912	STAT1	14.6	-
chr20	32398901	32398912	STAT3	14.2449	-
chr20	32398902	32398918	ZNF143	14.9138	+
chr20	32398911	32398926	Klf12	7.65574	+
chr20	32398916	32398932	Hnf4a	7.58182	-
chr20	32398916	32398933	NR1H2::RXRA	1.10112	-
chr20	32398918	32398933	HNF4G	13.0769	-
chr20	32398918	32398933	NR2C2	18.6286	-
chr20	32398918	32398932	Nr2f6	16.303	-
chr20	32398918	32398933	Pparg::Rxra	12.4324	-
chr20	32398918	32398932	Rxra	15.3659	-
chr20	32398918	32398932	RXRB	14.9273	-
chr20	32398918	32398932	RXRG	14.5319	-
chr20	32398921	32398934	NR2F1	14.6122	-
chr20	32398946	32398961	ZIC3	8.75714	-
chr20	32398959	32398970	TFAP2A	12.1818	+
chr20	32398959	32398970	TFAP2C(var.2)	10.8654	+
chr20	32398965	32398977	EHF	10.2951	+
chr20	32398965	32398977	ELF1	9.61818	+
chr20	32398965	32398978	ELF3	8.25862	+
chr20	32398966	32398977	ELF5	11	+
chr20	32398979	32398993	Stat4	11.2759	-
chr20	32399066	32399080	Rfx1	13.5345	-
chr20	32399067	32399076	THAP1	9.76316	+
chr20	32399073	32399085	PKNOX1	1.26531	-
chr20	32399073	32399085	TGIF2	7.70642	-
chr20	32399076	32399089	TFAP2A(var.3)	10.4918	-
chr20	32399076	32399089	TFAP2B(var.3)	10.7869	-
chr20	32399076	32399089	TFAP2C(var.3)	10.5	-
chr20	32399095	32399109	PLAG1	14.2143	+
chr20	32399097	32399116	CTCF	8.14754	+
chr20	32399099	32399113	GLIS2	7.2623	-
chr20	32399121	32399134	Myod1	10.8776	-
chr20	32399123	32399134	Myog	13	-
chr20	32399123	32399134	Tcf12	12.0408	-
chr20	32399124	32399137	Myod1	11.3469	+
chr20	32399124	32399134	NHLH1	14.3621	+
chr20	32399124	32399134	TCF4	11.3878	-
chr20	32399131	32399146	NR2C2	9.41429	+
chr20	32399132	32399148	EGR4	9.78182	-
chr20	32399133	32399148	EGR3	12.1207	-
chr20	32399134	32399146	HINFP	10.1364	-
chr20	32399134	32399149	SP2	15.9138	-
chr20	32399135	32399149	EGR1	18.2692	-
chr20	32399135	32399146	EGR2	9.86207	-
chr20	32399138	32399152	EGR1	14.2308	-
chr20	32399138	32399154	EGR4	10.1091	-
chr20	32399138	32399148	MZF1(var.2)	10.899	+
chr20	32399138	32399159	ZNF263	20.3673	+
chr20	32399139	32399154	EGR3	11.7069	-
chr20	32399140	32399152	HINFP	10.197	-
chr20	32399140	32399155	SP2	14.3966	-
chr20	32399141	32399155	EGR1	18.2692	-
chr20	32399141	32399152	EGR2	9.86207	-
chr20	32399144	32399158	EGR1	12.6731	-
chr20	32399144	32399154	MZF1(var.2)	10.899	+
chr20	32399158	32399169	TFAP2A	13.7091	-
chr20	32399158	32399169	TFAP2B(var.2)	13.1818	-
chr20	32399158	32399169	TFAP2C(var.2)	12.25	-
chr20	32399164	32399175	E2F4	10.0345	+
chr20	32399189	32399200	NRF1	11.5818	+
chr20	32581478	32581489	Klf1	10.2727	-
chr20	32581478	32581488	KLF5	14.1224	-
chr20	32581490	32581501	NRF1	13.0182	+
chr20	32581516	32581531	Klf12	11.0164	-
chr20	32581516	32581533	SP4	8.2	-
chr20	32581518	32581530	SP8	12.8553	-
chr20	32581519	32581530	SP3	13.0081	-
chr20	32581520	32581531	Klf1	14.3485	-
chr20	32581520	32581530	Klf4	16.6939	+
chr20	32581520	32581530	KLF5	16.2041	-
chr20	32581547	32581564	ESR1	6.95455	-
chr20	32581548	32581563	ESR2	15.2692	+
chr20	32581561	32581575	EBF1	10.7541	+
chr20	32581561	32581572	STAT3	11.2857	-
chr20	32582208	32582227	CTCF	8.45902	+
chr20	32582222	32582234	GLI2	11.9138	-
chr20	32582222	32582234	ZBTB7B	10.2931	-
chr20	32582222	32582234	ZBTB7C	10.9677	-
chr20	32582223	32582234	Klf1	13.1818	-
chr20	32582223	32582235	ZBTB7A	11.6571	-
chr20	32582227	32582238	NRF1	12.1273	-
chr20	32582233	32582244	NRF1	12.5636	-
chr20	32582241	32582251	ETV6	10.7308	+
chr20	32582256	32582266	Sox3	11.6379	+
chr20	32582266	32582283	SP4	6.52727	+
chr20	32582268	32582279	Klf1	11.0152	+
chr20	32582268	32582283	Klf12	9.72131	+
chr20	32582268	32582282	KLF14	10.5517	+
chr20	32582269	32582280	KLF16	12.1207	+
chr20	32582269	32582279	Klf4	16.1837	-
chr20	32582269	32582279	KLF5	17	+
chr20	32582269	32582280	SP1	16.4038	+
chr20	32582269	32582284	SP2	18.6034	+
chr20	32582269	32582280	SP3	13.3577	+
chr20	32582269	32582281	SP8	13.9474	+
chr20	32582274	32582284	Klf4	12.5306	-
chr20	32582283	32582298	SP2	15.8448	-
chr20	32582286	32582301	NR2C2	8.82857	+
chr20	32582288	32582305	RARA::RXRA	9.12245	+
chr20	32582290	32582305	SP2	14.3966	-
chr20	32582292	32582303	E2F6	11.1207	+
chr20	32582295	32582305	KLF5	13.551	-
chr20	32582297	32582307	MZF1(var.2)	11.0101	+
chr20	32700046	32700063	SP4	11.4364	+
chr20	32700048	32700059	Klf1	12.0909	+
chr20	32700048	32700063	Klf12	10	+
chr20	32700048	32700062	KLF14	9.82759	+
chr20	32700049	32700063	EGR1	13.3846	+
chr20	32700049	32700059	Klf4	14.5306	-
chr20	32700049	32700059	KLF5	13.5918	+
chr20	32700049	32700064	SP2	15.7241	+
chr20	32700049	32700060	SP3	12.4065	+
chr20	32700053	32700068	Pparg::Rxra	10.5045	-
chr20	32700078	32700089	NRF1	16.1636	-
chr20	32700079	32700090	NRF1	19.2727	+
chr20	32700089	32700110	REST	8.97959	-
chr20	32700101	32700112	NRF1	18.0727	-
chr20	32700102	32700113	NRF1	15.9455	+
chr20	32700160	32700174	CREB3L1	10.4697	+
chr20	32753485	32753495	Sox3	12.1207	-
chr20	32753485	32753495	Sox6	12.7286	-
chr20	32753535	32753546	FOXB1	10.75	-
chr20	32753535	32753546	FOXC1	11.58	-
chr20	32753536	32753548	Foxa2	10.74	+
chr20	32753548	32753561	JUN	11.8163	-
chr20	32753561	32753576	PRDM1	12.5818	-
chr20	32753572	32753586	IRF7	7.83871	-
chr20	32753573	32753594	IRF1	13.2581	+
chr20	32753574	32753589	FOXP1	11.1268	-
chr20	32753574	32753595	IRF1	10.5	+
chr20	32753578	32753595	Foxk1	10.6883	-
chr20	32753578	32753592	IRF7	8.06452	-
chr20	32753579	32753600	IRF1	13.2581	+
chr20	32782285	32782294	LIN54	11.873	+
chr20	32782309	32782319	NFAT5	13.0806	-
chr20	32782309	32782319	NFATC1	11.4797	-
chr20	32782309	32782319	NFATC3	12.3636	-
chr20	32782311	32782318	NFATC2	12.2022	-
chr20	32782321	32782336	Stat6	11.3966	-
chr20	32782325	32782340	FOXP1	12.7183	+
chr20	32782330	32782351	IRF1	11.4839	-
chr20	32782331	32782346	FOXP1	11.5775	+
chr20	32782334	32782355	IRF1	14.5323	-
chr20	32782335	32782350	FOXP1	11.1831	+
chr20	32782338	32782352	SPIC	10.6338	+
chr20	32782348	32782360	ZBTB7B	11.3276	+
chr20	32899755	32899771	EGR4	11.9818	+
chr20	32899757	32899768	Klf1	11.7727	+
chr20	32899822	32899833	Klf1	11.2121	+
chr20	32899823	32899833	Klf4	13.3469	-
chr20	32899823	32899833	KLF5	15.3878	+
chr20	32899832	32899846	NFIC::TLX1	4.43878	+
chr20	32899833	32899844	TFAP2A	10.9818	+
chr20	32899833	32899844	TFAP2B(var.2)	10.5636	+
chr20	32950999	32951014	Nr5a2	9.72414	+
chr20	32950999	32951013	Zfx	13.1364	+
chr20	32951007	32951025	TP53	9.91837	+
chr20	32951007	32951025	TP63	-2.72414	-
chr20	32951007	32951025	TP73	10.6346	-
chr20	32951024	32951034	SMAD3	13.3455	+
chr20	32951031	32951042	Gabpa	14.6885	-
chr20	32951032	32951045	ELF3	9.44828	-
chr20	32951032	32951043	ELK4	14.2182	+
chr20	32951032	32951044	HINFP	11.2121	+
chr20	32951033	32951045	EHF	12.623	-
chr20	32951033	32951045	ELF1	12.9455	-
chr20	32951033	32951045	ELF4	12.4098	-
chr20	32951033	32951044	ELF5	12	-
chr20	32951033	32951043	ETV6	16.1346	-
chr20	32951047	32951058	NRF1	14.9636	-
chr20	32951082	32951099	SP4	4.07273	-
chr20	32951082	32951094	ZBTB7A	13.0143	-
chr20	32951105	32951117	YY1	14.7115	-
chr20	33100962	33100977	SCRT1	9.5082	-
chr20	33100964	33100977	SCRT2	8.13115	-
chr20	33101004	33101022	KLF13	8.27586	+
chr20	33101005	33101016	Klf1	15.8182	+
chr20	33101005	33101020	Klf12	15.8852	+
chr20	33101005	33101019	KLF14	10.7241	+
chr20	33101006	33101017	KLF16	11.6207	+
chr20	33101006	33101016	Klf4	14.2857	-
chr20	33101006	33101017	SP3	13	+
chr20	33101006	33101018	SP8	11.3158	+
chr20	33101031	33101045	Tcf21	6.27632	-
chr20	33101033	33101043	MYF6	15.4091	+
chr20	33101034	33101044	Myb	13.2623	+
chr20	33101038	33101045	MEIS1	10.3111	-
chr20	33101078	33101094	SOX8	-10.5152	+
chr20	33101081	33101096	MAF::NFE2	12.6721	-
chr20	33104139	33104150	TFAP2A	11.4909	+
chr20	33104181	33104188	MEIS1	10.3111	+
chr20	33104195	33104206	NRF1	19.2727	-
chr20	33104196	33104207	NRF1	16.1636	+
chr20	33104252	33104264	E2F8	2.91463	-
chr20	33104256	33104266	ERF	10.4286	+
chr20	33134562	33134572	MZF1(var.2)	11	+
chr20	33134571	33134588	Ar	7.62069	+
chr20	33134590	33134603	TFAP2A(var.3)	10.082	+
chr20	33134590	33134603	TFAP2B(var.3)	13.3443	+
chr20	33134590	33134603	TFAP2C(var.3)	10.9483	+
chr20	33134604	33134615	STAT3	11.5102	-
chr20	33134614	33134630	ZNF143	3.75862	+
chr20	33134636	33134653	Alx1	11.8442	-
chr20	33134636	33134652	Hoxb5	11.7922	-
chr20	33134636	33134652	Hoxd3	11.8182	+
chr20	33134637	33134654	Alx4	10.4805	+
chr20	33134637	33134654	Arx	12.6548	-
chr20	33134638	33134654	Hoxd3	11.1169	-
chr20	33134639	33134649	POU6F2	11.7455	+
chr20	33134640	33134650	ALX3	11.1287	+
chr20	33134640	33134650	Dlx1	10.7544	+
chr20	33134640	33134650	EMX1	10.6637	+
chr20	33134640	33134650	EMX2	11.9787	-
chr20	33134640	33134650	EN2	10.8136	+
chr20	33134640	33134650	ESX1	11.125	+
chr20	33134640	33134650	EVX2	10.16	+
chr20	33134640	33134650	GBX1	11.9552	+
chr20	33134640	33134650	GSX1	10.7619	+
chr20	33134640	33134650	GSX2	10.3585	+
chr20	33134640	33134650	HESX1	11.2	+
chr20	33134640	33134650	HOXA2	11.1509	+
chr20	33134640	33134650	HOXB2	10.2075	+
chr20	33134640	33134650	HOXB3	10.1	+
chr20	33134640	33134650	LBX2	10.9153	+
chr20	33134640	33134650	LHX2	13.0444	+
chr20	33134640	33134650	LHX6	12.3091	+
chr20	33134640	33134650	MEOX1	12.4545	+
chr20	33134640	33134650	MEOX2	10.0693	+
chr20	33134640	33134651	mix-a	14.2381	-
chr20	33134640	33134650	MIXL1	10.5208	+
chr20	33134640	33134650	NOTO	12.36	+
chr20	33134640	33134659	Nr1h3::Rxra	10.2419	-
chr20	33134640	33134650	POU6F1	11.2517	-
chr20	33134640	33134650	RAX	11.1695	+
chr20	33134641	33134649	ISX	11.4407	+
chr20	33134641	33134649	LBX1	12.3968	-
chr20	33134641	33134649	Lhx4	10.8	+
chr20	33134641	33134649	Lhx8	10.4182	+
chr20	33134641	33134649	LHX9	10.1525	+
chr20	33134641	33134649	LMX1A	10.7638	+
chr20	33134641	33134649	LMX1B	9.94737	+
chr20	33134641	33134649	NKX6-1	11.3898	+
chr20	33134641	33134649	NKX6-2	10.14	+
chr20	33134641	33134649	PAX4	11.1791	+
chr20	33134641	33134649	PRRX1	10.76	+
chr20	33134641	33134649	RAX2	10.1239	+
chr20	33134641	33134649	SHOX	10.1782	-
chr20	33134641	33134649	Shox2	11	+
chr20	33134641	33134649	UNCX	10.1858	+
chr20	33134641	33134649	VSX1	10.5276	+
chr20	33134641	33134649	VSX2	11.2756	+
chr20	33134653	33134670	RARA::RXRA	9.70408	+
chr20	33134658	33134670	HES7	3.08621	+
chr20	33134658	33134669	Myog	10.7755	-
chr20	33134658	33134670	PKNOX2	2.36066	-
chr20	33134658	33134669	USF2	11.0816	-
chr20	33134659	33134669	HEY2	10.9828	+
chr20	33134659	33134669	ID4	11.5574	+
chr20	33134659	33134672	Myod1	13.3673	+
chr20	33134660	33134669	SNAI2	12.7209	-
chr20	33264851	33264871	RREB1	7.08257	+
chr20	33264854	33264866	ZBTB7C	11.629	+
chr20	33264858	33264869	GCM1	10.1224	-
chr20	33264860	33264881	REST	5.95918	+
chr20	33264880	33264896	RFX2	6.32857	+
chr20	33264880	33264896	RFX3	9.89394	+
chr20	33264880	33264896	RFX4	11.5455	+
chr20	33264880	33264896	RFX5	6.22414	+
chr20	33264880	33264891	YY2	12.7273	+
chr20	33264881	33264895	Rfx1	12.069	+
chr20	33264896	33264907	NRF1	11.5455	-
chr20	33264899	33264910	NRF1	12.0364	+
chr20	33264901	33264917	EGR4	13.7091	-
chr20	33264902	33264917	EGR3	13.3276	-
chr20	33264902	33264913	NRF1	9.69091	-
chr20	33264902	33264912	Tcfl5	10.0645	-
chr20	33264904	33264915	EGR2	12.2414	-
chr20	33264904	33264915	NRF1	12.8727	-
chr20	33264909	33264920	E2F4	13.0862	+
chr20	33264911	33264929	EWSR1-FLI1	-8.75	+
chr20	33264914	33264925	E2F6	15.6207	+
chr20	33264916	33264937	ZNF263	17.8776	+
chr20	33264937	33264948	E2F4	11.8966	-
chr20	33264937	33264952	ZBTB33	10.6818	+
chr20	33264952	33264967	Klf12	7.22951	+
chr20	33264966	33264981	ZIC3	9.95714	-
chr20	33264966	33264981	ZIC4	10.6545	-
chr20	33264969	33264985	EGR4	10.3818	-
chr20	33264970	33264985	EGR3	5.56897	-
chr20	33264971	33264983	GLI2	11.4655	-
chr20	33264971	33264983	ZBTB7B	10.8793	-
chr20	33264971	33264983	ZBTB7C	12.1613	-
chr20	33264972	33264984	ZBTB7A	14.0571	-
chr20	33292049	33292068	CTCF	11.8852	+
chr20	33292056	33292071	ZBTB33	10.0758	-
chr20	33292070	33292088	KLF13	5.2931	+
chr20	33292080	33292088	Sox2	12.8852	+
chr20	33292081	33292096	JUND(var.2)	9.87234	+
chr20	33292082	33292095	JUN	10.6122	+
chr20	33292083	33292097	ATF7	15.1857	-
chr20	33292083	33292097	BATF3	7.4697	-
chr20	33292083	33292097	CREB3	10.3143	-
chr20	33292084	33292096	Creb5	13.5273	-
chr20	33292084	33292094	Crem	13.0656	+
chr20	33292084	33292096	JDP2(var.2)	13.2245	-
chr20	33292084	33292099	JUND(var.2)	11.4681	-
chr20	33292085	33292093	Atf1	11.2459	+
chr20	33292085	33292098	JUN	11.2653	-
chr20	33292086	33292094	CREB1	13.5495	-
chr20	33292086	33292096	Crem	13.0656	-
chr20	33292087	33292095	Atf1	11.2459	-
chr20	33292095	33292106	Myog	11.9388	-
chr20	33292095	33292106	Tcf12	12.5918	-
chr20	33292096	33292106	Ascl2	10.8143	-
chr20	33292096	33292106	MSC	13.5	-
chr20	33292096	33292106	MYF6	9.80303	-
chr20	33292096	33292109	Myod1	10.9796	+
chr20	33292096	33292106	TFAP4	16.8182	-
chr20	33292157	33292172	ZBTB33	10.3788	-
chr20	33292159	33292172	TFAP2A(var.3)	15.6721	+
chr20	33292159	33292172	TFAP2B(var.3)	15.8033	+
chr20	33292159	33292172	TFAP2C(var.3)	15.7586	+
chr20	33292160	33292172	TFAP2A(var.2)	11.3091	+
chr20	33292160	33292172	TFAP2B	10.6545	+
chr20	33292160	33292175	ZIC4	10.6182	-
chr20	33292171	33292190	PAX5	10	+
chr20	33413417	33413431	Zfx	14.1061	+
chr20	33413435	33413447	TFAP2A(var.2)	11.5091	-
chr20	33413438	33413449	E2F4	11.8966	+
chr20	33413442	33413452	KLF5	14.2041	-
chr20	33413444	33413458	EGR1	12.9038	-
chr20	33413444	33413454	MZF1(var.2)	12.4242	+
chr20	33413468	33413483	SP2	14.7586	-
chr20	33413468	33413489	ZNF263	18.0204	+
chr20	33413470	33413481	E2F6	15.2586	+
chr20	33413472	33413493	ZNF263	22.2041	+
chr20	33413473	33413483	KLF5	13.4898	-
chr20	33413474	33413489	SP2	17.0345	-
chr20	33413475	33413489	EGR1	18	-
chr20	33413475	33413485	MZF1(var.2)	13.697	+
chr20	33413475	33413496	ZNF263	16.5102	+
chr20	33413476	33413492	EGR4	9.58182	-
chr20	33413478	33413489	SP1	14.8654	-
chr20	33413478	33413493	SP2	14.8103	-
chr20	33413478	33413499	ZNF263	23.6122	+
chr20	33413480	33413491	E2F6	15.2586	+
chr20	33413480	33413498	EWSR1-FLI1	-5.32895	+
chr20	33413481	33413499	EWSR1-FLI1	-4.86842	+
chr20	33413482	33413503	ZNF263	23.4082	+
chr20	33413484	33413495	E2F6	14.7759	+
chr20	33413484	33413502	EWSR1-FLI1	-5.32895	+
chr20	33413485	33413503	EWSR1-FLI1	-4.85526	+
chr20	33413486	33413507	ZNF263	16.6531	+
chr20	33413488	33413506	EWSR1-FLI1	-4.15789	+
chr20	33413492	33413503	E2F6	12.8621	+
chr20	33413494	33413515	ZNF263	17.5306	+
chr20	33413496	33413507	E2F6	13.9483	+
chr20	33413498	33413513	ZBTB33	15.7576	-
chr20	33413502	33413513	E2F4	10.2241	+
chr20	33413504	33413519	ZIC3	9.8	-
chr20	33413507	33413522	EGR3	10.0862	-
chr20	33413508	33413523	SP2	20.6379	-
chr20	33413509	33413523	EGR1	18.5577	-
chr20	33413509	33413520	EGR2	8.87931	-
chr20	33413509	33413524	Klf12	8.85246	-
chr20	33413509	33413526	SP4	16.7818	-
chr20	33413510	33413524	KLF14	16.2586	-
chr20	33413511	33413523	SP8	17.3158	-
chr20	33413512	33413523	KLF16	18.2414	-
chr20	33413512	33413523	SP1	19.1538	-
chr20	33413512	33413523	SP3	15.9837	-
chr20	33413513	33413524	Klf1	10.9394	-
chr20	33413513	33413523	Klf4	16.1837	+
chr20	33413513	33413523	KLF5	17	-
chr20	33413526	33413541	SP2	17.7414	-
chr20	33413527	33413542	Klf12	10.8689	-
chr20	33413527	33413544	SP4	12.9273	-
chr20	33413528	33413542	KLF14	14.2414	-
chr20	33413529	33413541	SP8	14.5658	-
chr20	33413530	33413541	KLF16	15.8276	-
chr20	33413530	33413541	SP1	17.8077	-
chr20	33413530	33413541	SP3	14.374	-
chr20	33413531	33413542	Klf1	11.0152	-
chr20	33413531	33413541	Klf4	16.1837	+
chr20	33413531	33413541	KLF5	17	-
chr20	33459868	33459886	IRF2	3.80734	+
chr20	33459886	33459900	EBF1	13.7541	+
chr20	33459900	33459911	Nkx2-5(var.2)	12	-
chr20	33459903	33459916	NR2F1	11.5102	+
chr20	33459905	33459921	Vdr	12.2295	+
chr20	33459906	33459921	ESR2	12.4423	+
chr20	33459906	33459921	RXRA::VDR	5	+
chr20	33459965	33459975	MZF1(var.2)	13.1313	-
chr20	33459966	33459977	Klf1	10.1364	+
chr20	33460618	33460633	EGR3	6.27586	+
chr20	33460618	33460634	EGR4	9.83636	+
chr20	33460619	33460630	NRF1	9.29091	-
chr20	33460622	33460636	KLF14	11.2241	+
chr20	33460623	33460634	KLF16	12.8103	+
chr20	33460623	33460634	SP3	12.5854	+
chr20	33460625	33460637	ZBTB7A	10.2286	+
chr20	33460626	33460638	ZBTB7B	10.4828	+
chr20	33460626	33460638	ZBTB7C	11.1129	+
chr20	33460628	33460642	GLIS2	13.9016	+
chr20	33460628	33460642	ZIC1	7.25532	+
chr20	33460628	33460643	ZIC3	7.35714	+
chr20	33460628	33460643	ZIC4	12.2364	+
chr20	33460648	33460660	EHF	12.7541	+
chr20	33460648	33460660	ELF1	12.2545	+
chr20	33460648	33460661	ELF3	12.7241	+
chr20	33460648	33460660	ELF4	12.8689	+
chr20	33460649	33460660	ELF5	12.8182	+
chr20	33460649	33460660	ETV2	9.55738	+
chr20	33460649	33460660	SPDEF	10.3636	+
chr20	33460650	33460660	ELK1	16.2128	+
chr20	33460650	33460660	ELK3	14.8966	+
chr20	33460650	33460661	ELK4	17.6182	-
chr20	33460650	33460660	ERF	14.9286	+
chr20	33460650	33460660	ERG	13.9091	+
chr20	33460650	33460660	ETS1	14.5	+
chr20	33460650	33460660	ETV1	13.9455	+
chr20	33460650	33460660	ETV3	14.6479	+
chr20	33460650	33460660	ETV4	13.7414	+
chr20	33460650	33460660	ETV5	13.4182	+
chr20	33460650	33460660	ETV6	14.7885	+
chr20	33460650	33460660	FEV	14.1346	+
chr20	33460650	33460660	FLI1	14.1915	+
chr20	33460651	33460662	Gabpa	18.0164	+
chr20	33460662	33460678	EGR4	10	-
chr20	33460663	33460678	EGR3	8.67241	-
chr20	33460664	33460675	E2F4	10.8966	+
chr20	33460665	33460679	EGR1	17.75	-
chr20	33460665	33460676	EGR2	8.67241	-
chr20	33460668	33460679	KLF16	15.3966	-
chr20	33460668	33460679	SP3	14.813	-
chr20	33460671	33460685	EGR1	15.9038	-
chr20	33460672	33460683	E2F6	10.5	+
chr20	33460672	33460688	EGR4	15.2909	-
chr20	33460673	33460688	EGR3	8.5	-
chr20	33460676	33460694	EWSR1-FLI1	-9.97368	+
chr20	33460677	33460692	NR2C2	15.6571	+
chr20	33460681	33460696	SP2	19.5	-
chr20	33460682	33460697	Klf12	14.5738	-
chr20	33460682	33460699	SP4	15.1091	-
chr20	33460683	33460697	KLF14	11.4483	-
chr20	33460684	33460696	SP8	11.9868	-
chr20	33460685	33460696	KLF16	13.0862	-
chr20	33460685	33460696	SP1	16.5962	-
chr20	33460685	33460696	SP3	13.3577	-
chr20	33460685	33460699	Zfx	16.4394	+
chr20	33460686	33460697	Klf1	14.6515	-
chr20	33460686	33460696	Klf4	16.4286	+
chr20	33460686	33460696	KLF5	16.2857	-
chr20	33460702	33460717	CENPB	14.1923	-
chr20	33460709	33460728	CTCF	15.7049	+
chr20	33460710	33460723	TFAP2A(var.3)	10.2459	+
chr20	33460710	33460723	TFAP2B(var.3)	9.27869	-
chr20	33460710	33460723	TFAP2C(var.3)	9.2069	-
chr20	33460733	33460745	TFAP2A(var.2)	12.1273	+
chr20	33460733	33460745	TFAP2B	11.4909	+
chr20	33460733	33460745	TFAP2C	10.9388	+
chr20	33543563	33543574	E2F4	12.5862	-
chr20	33543579	33543594	NR2C2	10.1714	+
chr20	33543583	33543598	SP2	18.8276	-
chr20	33543584	33543598	EGR1	16.5769	-
chr20	33543584	33543599	Klf12	12.918	-
chr20	33543584	33543601	SP4	20.7091	-
chr20	33543585	33543599	KLF14	17.1897	-
chr20	33543586	33543598	SP8	17.3158	-
chr20	33543587	33543598	KLF16	18.2414	-
chr20	33543587	33543598	SP1	19.1538	-
chr20	33543587	33543598	SP3	15.9837	-
chr20	33543587	33543601	Zfx	17.4242	+
chr20	33543588	33543599	Klf1	12.3485	-
chr20	33543588	33543598	Klf4	16.1837	+
chr20	33543588	33543598	KLF5	17	-
chr20	33543613	33543630	Rarb(var.2)	-3.19697	-
chr20	33543625	33543640	EGR3	6.22414	+
chr20	33543646	33543663	SP4	2.56364	-
chr20	33565353	33565363	Sox3	11.5	+
chr20	33565371	33565383	TFAP2A(var.2)	11.4727	-
chr20	33565374	33565384	ZNF740	13.211	-
chr20	33565383	33565396	Hes2	11.5873	+
chr20	33565386	33565398	HES5	3.48276	-
chr20	33565386	33565398	HES7	2.27586	-
chr20	33565386	33565397	MAX::MYC	10.7041	+
chr20	33565387	33565397	CLOCK	12.2424	+
chr20	33565387	33565396	Creb3l2	13.6404	+
chr20	33565387	33565397	Hes1	9.72727	-
chr20	33565387	33565397	HEY1	11.9273	+
chr20	33565387	33565397	HEY2	11.5172	+
chr20	33565387	33565397	MAX	11.7115	-
chr20	33565387	33565397	MNT	12.0303	-
chr20	33565387	33565397	Npas2	14.082	-
chr20	33565388	33565397	Creb3l2	14.0899	-
chr20	33565388	33565396	Id2	12.623	+
chr20	33565388	33565396	Mlxip	13.4262	-
chr20	33565389	33565397	Mycn	12.7377	-
chr20	33565394	33565412	MAFF	15.8667	-
chr20	33565396	33565408	Mafb	13	+
chr20	33565396	33565417	MAFG	9.5	-
chr20	33565396	33565411	MAFK	15.2444	-
chr20	33565396	33565407	NRL	12.1538	+
chr20	33565412	33565429	Rarg(var.2)	1.58182	-
chr20	33565418	33565431	NR2F1	12.4694	-
chr20	33565420	33565431	ESRRB	14.2931	-
chr20	33565420	33565435	Nr5a2	14.3448	-
chr20	33565421	33565432	Esrra	13.0182	-
chr20	33565421	33565431	Esrrg	14.3265	-
chr20	33565421	33565429	NR4A2	11.4545	-
chr20	33565422	33565432	RORA	13.1798	-
chr20	33565427	33565434	MEIS1	10.3111	+
chr20	33565434	33565445	CDX2	13.6441	+
chr20	33565435	33565446	HOXA10	12.8491	+
chr20	33565436	33565445	CDX1	12.8113	+
chr20	33565436	33565446	HOXA13	11.3611	+
chr20	33565436	33565446	HOXB13	11	+
chr20	33565436	33565446	HOXD13	12.2063	+
chr20	33565436	33565446	Hoxd9	11.5833	+
chr20	33565440	33565454	SPIC	12.0845	+
chr20	33565445	33565456	Spz1	12.5455	+
chr20	33565453	33565468	ESR2	11.1923	-
chr20	33565454	33565465	ELK4	10.8545	+
chr20	33565461	33565470	THAP1	11.4474	+
chr20	33565462	33565483	REST	15.3878	-
chr20	33680570	33680581	NRF1	12.4364	-
chr20	33680575	33680586	YY2	11.803	+
chr20	33680576	33680588	YY1	10.9038	-
chr20	33680597	33680611	SPI1	5.65455	+
chr20	33680597	33680611	SPIC	13.9718	+
chr20	33680599	33680611	EHF	9.98361	+
chr20	33680599	33680611	ELF1	9.01818	+
chr20	33680599	33680612	ELF3	8.55172	+
chr20	33680599	33680611	ELF4	9.59016	+
chr20	33680600	33680611	ELF5	11.9455	+
chr20	33680600	33680611	ETV2	12.3115	+
chr20	33680601	33680612	ELK4	10.6	-
chr20	33680601	33680611	ERF	11.0714	+
chr20	33680601	33680611	ETS1	11.431	+
chr20	33680601	33680611	FLI1	10.383	+
chr20	33680614	33680626	TFAP2A(var.2)	11.3273	-
chr20	33680614	33680626	TFAP2B	10.7273	-
chr20	33680614	33680626	TFAP2C	10.5918	-
chr20	33680642	33680656	EGR1	14.2692	-
chr20	33680661	33680680	CTCF	11.7049	-
chr20	33680664	33680679	Znf423	8.2809	+
chr20	33680676	33680690	EGR1	13	-
chr20	33680683	33680694	NRF1	13.0545	+
chr20	33699155	33699171	RFX4	9.4697	-
chr20	33699186	33699201	JUND(var.2)	15.4894	+
chr20	33699187	33699200	JUN	16.9592	+
chr20	33699188	33699201	ATF4	13.0492	+
chr20	33699189	33699201	Creb5	11.6727	-
chr20	33699189	33699201	JDP2(var.2)	9.16327	-
chr20	33699191	33699202	NFIL3	11.3434	+
chr20	33699228	33699240	PROX1	14.7818	+
chr20	33699265	33699275	MZF1(var.2)	11.6162	+
chr20	33699268	33699284	ZNF143	2.94828	-
chr20	33699282	33699296	Zfx	11.3182	-
chr20	33759795	33759806	Crx	12.4138	-
chr20	33759808	33759827	CTCF	8.67213	-
chr20	33759815	33759833	EWSR1-FLI1	5.11842	-
chr20	33759819	33759837	EWSR1-FLI1	1.46053	-
chr20	33759820	33759834	NFIC::TLX1	7.41837	-
chr20	33759823	33759841	EWSR1-FLI1	-5.10526	-
chr20	33759827	33759845	EWSR1-FLI1	-7.15789	-
chr20	33759841	33759850	THAP1	10.3553	+
chr20	33759844	33759860	Hnf4a	3.2	-
chr20	33759846	33759863	SP4	12.0364	+
chr20	33759848	33759862	KLF14	12.069	+
chr20	33759853	33759864	Klf1	11.6212	+
chr20	33759854	33759864	Klf4	13.6122	-
chr20	33759854	33759864	KLF5	15.3061	+
chr20	33759872	33759887	STAT1::STAT2	9.36364	+
chr20	33759883	33759897	Bcl6	12.0323	+
chr20	33759905	33759917	TFAP2A(var.2)	11.2909	+
chr20	33814401	33814418	PAX1	10.5636	+
chr20	33814401	33814418	PAX9	8.27273	+
chr20	33814402	33814421	PAX5	14.9516	-
chr20	33814411	33814424	NFKB2	9.31818	+
chr20	33814414	33814429	EGR3	9.17241	+
chr20	33814414	33814430	EGR4	9.69091	+
chr20	33814416	33814427	EGR2	9.63793	+
chr20	33814418	33814429	NRF1	10.6909	+
chr20	33814421	33814432	KLF16	12.8103	+
chr20	33814421	33814432	SP3	12.5854	+
chr20	33814423	33814434	NRF1	9.14545	-
chr20	33814425	33814436	TFAP2A	13.4182	+
chr20	33814425	33814437	TFAP2A(var.2)	13.8	+
chr20	33814425	33814437	TFAP2B	12.2909	+
chr20	33814425	33814436	TFAP2B(var.2)	11.9455	+
chr20	33814425	33814437	TFAP2C	11.8469	+
chr20	33814427	33814441	PLAG1	8.70408	-
chr20	33814432	33814451	CTCF	9.93443	-
chr20	33814435	33814449	GLIS2	10.5574	+
chr20	33814435	33814449	GLIS3	3.04545	+
chr20	33814435	33814449	ZIC1	10.4468	+
chr20	33814435	33814450	ZIC3	10.6857	+
chr20	33814435	33814450	ZIC4	12.8545	+
chr20	33814435	33814445	ZNF740	11.8349	+
chr20	33814436	33814450	GLIS2	7.68852	+
chr20	33814439	33814452	TFAP2A(var.3)	9.83607	-
chr20	33814441	33814456	SP2	15.5172	-
chr20	33814442	33814459	SP4	3.83636	-
chr20	33814445	33814456	KLF16	12.1207	-
chr20	33814445	33814456	SP1	16.4038	-
chr20	33814445	33814456	SP3	13.3577	-
chr20	33814446	33814457	Klf1	10.9394	-
chr20	33814446	33814456	Klf4	16.1837	+
chr20	33814446	33814456	KLF5	17	-
chr20	33814453	33814463	Tcfl5	9.93548	-
chr20	33814454	33814470	EGR4	9.61818	-
chr20	33814455	33814470	EGR3	13.3103	-
chr20	33814456	33814468	HINFP	11.9091	-
chr20	33814456	33814471	SP2	17.7241	-
chr20	33814457	33814471	EGR1	18.1154	-
chr20	33814457	33814468	EGR2	11.6379	-
chr20	33814460	33814476	EGR4	11.1818	-
chr20	33814460	33814471	KLF16	12.3103	-
chr20	33814460	33814471	SP1	15.9038	-
chr20	33814460	33814471	SP3	13.1545	-
chr20	33814461	33814476	EGR3	9.2931	-
chr20	33814463	33814474	EGR2	9.7069	-
chr20	33814464	33814475	NRF1	12.4182	+
chr20	33814483	33814497	EGR1	14.4038	-
chr20	33814484	33814499	EGR3	7.27586	-
chr20	33814486	33814500	EGR1	17.25	-
chr20	33814487	33814502	EGR3	5.24138	-
chr20	33814489	33814503	EGR1	17.25	-
chr20	33814490	33814505	EGR3	5.24138	-
chr20	33814492	33814506	EGR1	15.6731	-
chr20	33814495	33814509	EGR1	12.5577	-
chr20	33814504	33814523	PAX5	10.6452	+
chr20	33814521	33814532	NRF1	10.9273	+
chr20	33865894	33865905	Klf1	10.0909	+
chr20	33865899	33865915	ZNF143	0.155172	+
chr20	33865908	33865925	PAX1	4.36364	-
chr20	33865915	33865926	ETV2	9.54098	+
chr20	33865941	33865953	TFAP2A(var.2)	11.2727	-
chr20	33865942	33865958	GLIS1	-9.53846	-
chr20	33865942	33865957	SP2	14.6379	-
chr20	33865943	33865958	Klf12	8.86885	-
chr20	33865943	33865960	SP4	7.10909	-
chr20	33865944	33865958	KLF14	8	-
chr20	33865945	33865957	SP8	12.9211	-
chr20	33865946	33865957	KLF16	12.1207	-
chr20	33865946	33865957	SP1	16.4038	-
chr20	33865946	33865957	SP3	13.3577	-
chr20	33865947	33865958	Klf1	11.6364	-
chr20	33865947	33865957	Klf4	16.1837	+
chr20	33865947	33865957	KLF5	17	-
chr20	33865966	33865977	E2F4	10.0345	-
chr20	33865966	33865980	E2F7	-5.13115	+
chr20	33865989	33866003	PLAG1	7.78571	-
chr20	33865989	33866001	TFAP2A(var.2)	12.3091	+
chr20	33865989	33866001	TFAP2B	11.6909	+
chr20	33865989	33866001	TFAP2C	11.7551	+
chr20	33865995	33866012	SP4	11.4364	+
chr20	33865995	33866009	Zfx	16.0152	-
chr20	33865997	33866008	Klf1	12.3485	+
chr20	33865997	33866012	Klf12	11.6885	+
chr20	33865997	33866011	KLF14	10.069	+
chr20	33865998	33866009	KLF16	12.1207	+
chr20	33865998	33866008	Klf4	16.1837	-
chr20	33865998	33866008	KLF5	17	+
chr20	33865998	33866009	SP1	16.4038	+
chr20	33865998	33866013	SP2	16.4138	+
chr20	33865998	33866009	SP3	13.3577	+
chr20	33865998	33866010	SP8	13.9474	+
chr20	33872665	33872676	TFAP2A	12.9818	-
chr20	33872665	33872676	TFAP2B(var.2)	12.6727	-
chr20	33872665	33872676	TFAP2C(var.2)	12.2308	-
chr20	33872683	33872699	GLIS1	-8.26923	-
chr20	33872701	33872720	CTCF	8.60656	-
chr20	33872704	33872721	Rarg(var.2)	-1.03636	-
chr20	33872714	33872728	NFIC::TLX1	9.87755	+
chr20	33872715	33872729	GLIS2	11.082	+
chr20	33872715	33872729	GLIS3	4.40909	+
chr20	33872743	33872759	POU4F2	14.6364	-
chr20	33872743	33872759	POU4F3	16.3622	-
chr20	33872745	33872759	POU4F1	16.2835	-
chr20	33872746	33872760	POU4F1	12.8976	+
chr20	33872746	33872762	POU4F3	13.0236	+
chr20	33872747	33872763	POU4F2	8.78182	-
chr20	33872747	33872763	POU4F3	11.8819	-
chr20	33872749	33872763	POU4F1	11.8976	-
chr20	33872764	33872778	Bcl6	11.1613	-
chr20	33872776	33872784	MEIS2	11.9016	-
chr20	33872776	33872784	MEIS3	11.1923	-
chr20	33872812	33872833	ZNF263	19.3061	+
chr20	33872820	33872835	SP2	15.9828	-
chr20	33872821	33872838	SP4	6.54545	-
chr20	33872822	33872837	Pparg::Rxra	10.4054	+
chr20	33872824	33872835	SP1	14.7692	-
chr20	33872844	33872856	ELF4	8.42623	+
chr20	33872846	33872856	ETV6	11.5769	+
chr20	33872873	33872883	NFAT5	10.6129	-
chr20	33872888	33872906	EWSR1-FLI1	-3.27632	+
chr20	33880200	33880209	THAP1	10.6447	+
chr20	33880202	33880217	EGR3	6.15517	+
chr20	33880248	33880259	Hoxa9	10.7632	+
chr20	33880252	33880262	Gfi1	11.2317	+
chr20	33880253	33880264	Gfi1b	14.8621	+
chr20	33880260	33880275	Klf12	8.95082	+
chr20	33880261	33880271	Hes1	9.74126	+
chr20	33880265	33880276	Klf1	11.5758	+
chr20	33880266	33880285	PAX5	10.4032	-
chr20	33880270	33880284	PLAG1	10.3265	-
chr20	33880277	33880289	INSM1	11.3061	-
chr20	33880283	33880299	Rarg	-0.959184	-
chr20	33880284	33880299	HNF4G	13.3654	-
chr20	33880291	33880303	PKNOX1	3.42857	-
chr20	33880291	33880303	PKNOX2	2.29508	-
chr20	33880291	33880303	TGIF1	1.96154	-
chr20	33880291	33880303	TGIF2	10.0092	-
chr20	33880301	33880318	ESR1	3.81818	-
chr20	33880302	33880317	ESR2	14.3462	+
chr20	33999755	33999772	NR3C1	4.46939	+
chr20	33999758	33999770	YY1	10.0962	-
chr20	33999776	33999791	Sox11	-12.2286	+
chr20	33999777	33999788	Gabpa	13.2295	-
chr20	33999778	33999791	ELF3	14.5345	-
chr20	33999778	33999789	ELK4	14.5273	+
chr20	33999779	33999791	EHF	15.0656	-
chr20	33999779	33999791	ELF1	15.4182	-
chr20	33999779	33999791	ELF4	13.6721	-
chr20	33999779	33999790	ELF5	13.7091	-
chr20	33999779	33999789	ELK1	9.76596	-
chr20	33999779	33999789	ELK3	11.1724	-
chr20	33999779	33999789	ERG	11.5818	-
chr20	33999779	33999789	ETS1	12.1034	-
chr20	33999779	33999790	ETV2	11.0656	-
chr20	33999779	33999789	ETV3	11.9859	-
chr20	33999779	33999789	ETV6	11.8846	-
chr20	33999779	33999789	FEV	11.2885	-
chr20	33999779	33999789	FLI1	11.7234	-
chr20	33999779	33999790	SPDEF	13.2	-
chr20	33999795	33999805	RELA	11.9592	+
chr20	33999797	33999808	ELK4	11.1273	+
chr20	33999798	33999808	ELK1	9.68085	-
chr20	33999798	33999808	ELK3	11.2069	-
chr20	33999798	33999808	ERF	11.2857	-
chr20	33999798	33999808	ERG	12.8	-
chr20	33999798	33999808	ETS1	12.569	-
chr20	33999798	33999808	ETV1	11.8	-
chr20	33999798	33999809	ETV2	13.3607	-
chr20	33999798	33999808	ETV4	11.5345	-
chr20	33999798	33999808	ETV5	10.9091	-
chr20	33999798	33999808	FEV	12.0962	-
chr20	33999798	33999808	FLI1	13.3191	-
chr20	33999819	33999833	SPI1	3.2	-
chr20	33999831	33999843	E2F8	6.07317	+
chr20	33999851	33999865	KLF14	9.62069	-
chr20	34019092	34019109	Hmx2	10.4211	-
chr20	34019096	34019107	Nkx2-5(var.2)	14.9636	-
chr20	34019129	34019143	POU4F1	11.4646	-
chr20	34019131	34019147	Pou2f3	10.2805	-
chr20	34019132	34019146	POU1F1	10.4828	-
chr20	34019133	34019145	POU3F1	12.1566	-
chr20	34019133	34019145	POU3F2	11.3387	-
chr20	34019133	34019146	POU3F3	14.27	-
chr20	34019134	34019146	POU2F1	12.12	-
chr20	34019135	34019144	POU3F4	11.449	-
chr20	34019138	34019148	OLIG3	11.4138	-
chr20	34019143	34019152	SRY	11.7333	-
chr20	34019150	34019171	IRF1	10.7258	+
chr20	34019155	34019170	FOXP1	11.5775	-
chr20	34019183	34019198	HNF4G	11.7308	+
chr20	34019183	34019198	Znf423	7.80899	+
chr20	34021117	34021131	FOXF2	11.3222	+
chr20	34021117	34021134	Foxj3	11.1169	+
chr20	34021117	34021132	FOXP1	12.0141	+
chr20	34021120	34021131	FOXP2	14.5758	+
chr20	34021121	34021132	Foxo1	15.1897	-
chr20	34021122	34021130	FOXD1	13.33	+
chr20	34021122	34021129	FOXD2	11.4237	+
chr20	34021122	34021130	FOXG1	13.7978	+
chr20	34021122	34021129	FOXI1	12.9455	+
chr20	34021122	34021130	Foxj2	13.3226	+
chr20	34021122	34021129	FOXL1	12	+
chr20	34021122	34021130	FOXO3	14.3636	+
chr20	34021122	34021129	FOXO4	12.4364	+
chr20	34021122	34021129	FOXO6	12.9808	+
chr20	34021122	34021129	FOXP3	11.3611	+
chr20	34021150	34021171	IRF1	11.2581	+
chr20	34021152	34021167	STAT1::STAT2	10.5303	+
chr20	34021154	34021169	IRF9	-1.83636	-
chr20	34021159	34021173	GATA2	13.1273	+
chr20	34021162	34021173	Gata1	11.1429	+
chr20	34021163	34021171	GATA3	12.6727	-
chr20	34021163	34021174	Gata4	11.1034	+
chr20	34021165	34021180	MAFK	10.6	+
chr20	34021182	34021191	LIN54	11.6667	+
chr20	34021192	34021207	MYBL2	8.83607	-
chr20	34021194	34021207	SMAD2::SMAD3::SMAD4	11.7869	+
chr20	34042537	34042546	THAP1	10.0263	+
chr20	34042559	34042574	ESR2	10.8654	+
chr20	34042572	34042580	Sox2	13.9508	+
chr20	34042572	34042582	Sox3	15.2414	+
chr20	34042572	34042582	Sox6	13.7143	+
chr20	34042575	34042589	Stat4	12.9828	-
chr20	34042578	34042589	STAT3	11.1837	-
chr20	34042622	34042633	NRF1	19.2727	-
chr20	34042623	34042634	NRF1	16.1636	+
chr20	34042637	34042652	ESR2	13.2115	-
chr20	34042637	34042652	RXRA::VDR	5.88073	-
chr20	34042637	34042653	Vdr	6.27869	-
chr20	34042640	34042651	USF1	13.7959	+
chr20	34042640	34042651	USF2	13.7755	+
chr20	34042642	34042655	NR2F1	12.5918	-
chr20	34042908	34042919	Klf1	13.0303	+
chr20	34042909	34042919	Klf4	13.6122	-
chr20	34042909	34042919	KLF5	15.3061	+
chr20	34042917	34042933	E2F2	0.47561	-
chr20	34042921	34042932	E2F4	12.4828	+
chr20	34042921	34042932	E2F6	12.569	+
chr20	34042930	34042942	E2F8	3.91463	-
chr20	34042930	34042945	SP2	16.5172	-
chr20	34042930	34042942	ZBTB7B	12.3448	-
chr20	34042930	34042942	ZBTB7C	10.6774	-
chr20	34042931	34042946	Klf12	13.6557	-
chr20	34042931	34042948	SP4	20.4	-
chr20	34042932	34042946	KLF14	17.431	-
chr20	34042933	34042945	SP8	16.9474	-
chr20	34042934	34042945	KLF16	18.2414	-
chr20	34042934	34042945	SP1	19.1538	-
chr20	34042934	34042945	SP3	15.9837	-
chr20	34042934	34042948	Zfx	18.2727	+
chr20	34042935	34042946	Klf1	12.3485	-
chr20	34042935	34042945	Klf4	16.1837	+
chr20	34042935	34042945	KLF5	17	-
chr20	34042945	34042959	NFIC::TLX1	6.22449	-
chr20	34042947	34042962	Pparg::Rxra	12.3514	-
chr20	34042954	34042965	TFAP2A	12.6	-
chr20	34042954	34042966	TFAP2A(var.2)	13.4	-
chr20	34042954	34042966	TFAP2B	13.2909	-
chr20	34042954	34042965	TFAP2B(var.2)	13.0364	-
chr20	34042954	34042966	TFAP2C	12.6633	-
chr20	34042954	34042965	TFAP2C(var.2)	12.0962	-
chr20	34042962	34042978	Hnf4a	2.21818	-
chr20	34042964	34042981	SP4	10.6545	+
chr20	34042966	34042980	KLF14	13.0862	+
chr20	34042967	34042981	EGR1	16.8269	+
chr20	34042967	34042978	KLF16	12.7931	+
chr20	34042967	34042977	KLF5	13.8163	+
chr20	34042967	34042978	SP1	17.0769	+
chr20	34042967	34042982	SP2	17.8103	+
chr20	34042968	34042983	EGR3	10.1207	+
chr20	34042968	34042984	EGR4	10.8	+
chr20	34042974	34042986	HINFP	9.93939	+
chr20	34042977	34042991	GLIS2	7.34426	+
chr20	34042977	34042991	ZIC1	5.65957	+
chr20	34042977	34042992	ZIC3	10.1143	+
chr20	34042977	34042992	ZIC4	11.8909	+
chr20	34042979	34042992	TFAP2A(var.3)	9.67213	+
chr20	34042979	34042992	TFAP2B(var.3)	10.377	+
chr20	34042979	34042992	TFAP2C(var.3)	9.65517	-
chr20	34042980	34042993	TFAP2A(var.3)	13.4262	-
chr20	34042980	34042993	TFAP2B(var.3)	11.9508	-
chr20	34042980	34042993	TFAP2C(var.3)	12.6897	-
chr20	34078760	34078776	SOX8	-9.66667	+
chr20	34078769	34078781	GLI2	13.0517	-
chr20	34078793	34078803	ELK1	11.9362	-
chr20	34078793	34078803	ELK3	11.7069	-
chr20	34078793	34078803	ERF	11.3286	-
chr20	34078793	34078803	ETV1	10.9091	-
chr20	34078793	34078803	ETV3	10.7042	-
chr20	34078830	34078842	PKNOX1	4.85714	+
chr20	34078830	34078842	PKNOX2	5.22951	+
chr20	34078830	34078842	TGIF2	8.44037	+
chr20	34078840	34078850	ERF	11.2	-
chr20	34078840	34078850	ERG	11.0545	-
chr20	34078840	34078850	ETS1	11.7759	-
chr20	34078876	34078889	ELF3	12.0172	-
chr20	34078877	34078889	EHF	12.3443	-
chr20	34078877	34078889	ELF1	10.2364	-
chr20	34078877	34078889	ELF4	10.2787	-
chr20	34078877	34078888	ELF5	13	-
chr20	34105879	34105900	IRF1	11.1774	-
chr20	34105883	34105898	PRDM1	9.61818	+
chr20	34105891	34105904	Lhx3	11.0891	+
chr20	34105915	34105926	E2F6	11.3448	-
chr20	34105915	34105929	E2F7	-2.59016	+
chr20	34105916	34105927	TBX20	10.8485	-
chr20	34105918	34105926	TBX15	10.7115	-
chr20	34105960	34105975	FOXP1	11.3099	-
chr20	34105998	34106015	BCL6B	-12.9286	-
chr20	34106002	34106009	SPIB	11.2333	-
chr20	34117441	34117452	USF2	12.1429	+
chr20	34117442	34117452	Myc	11.4545	+
chr20	34117443	34117451	Mycn	11.6557	-
chr20	34117490	34117498	MEIS2	11.9016	-
chr20	34117490	34117498	MEIS3	11.1923	-
chr20	34117493	34117503	SREBF2	10.6292	-
chr20	34117522	34117534	Foxa2	11.96	-
chr20	34117523	34117538	FOXA1	11.6327	-
chr20	34117525	34117542	Ar	8.12069	-
chr20	34117525	34117542	NR3C1	5.91837	+
chr20	34117525	34117542	NR3C2	5.53191	-
chr20	34117530	34117539	Sox17	11.5393	+
chr20	34117536	34117544	NR4A2	12.3131	-
chr20	34117537	34117552	NR2C2	9.4	-
chr20	34117539	34117550	E2F6	12.6034	-
chr20	34117555	34117566	STAT3	10.8776	+
chr20	34127696	34127707	Gfi1b	10.7414	-
chr20	34127698	34127708	Gfi1	11.9268	-
chr20	34127706	34127720	NFIC::TLX1	8.33673	+
chr20	34127741	34127760	Nr1h3::Rxra	12.6935	-
chr20	34127754	34127771	RARA(var.2)	4.4918	+
chr20	34127756	34127771	Znf423	16.5169	-
chr20	34127758	34127776	KLF13	7.27586	-
chr20	34127760	34127775	Klf12	7.34426	-
chr20	34127763	34127774	KLF16	9.89655	-
chr20	34127763	34127774	SP3	10.7236	-
chr20	34127764	34127775	Klf1	10.1667	-
chr20	34127764	34127774	Klf4	10.4184	+
chr20	34127770	34127788	KLF13	6.05172	+
chr20	34129748	34129759	NRF1	13.2909	-
chr20	34129765	34129781	EGR4	11.4	-
chr20	34129766	34129784	KLF13	20.6897	-
chr20	34129768	34129783	Klf12	16.0656	-
chr20	34129768	34129785	SP4	18.9455	-
chr20	34129769	34129783	KLF14	20.7069	-
chr20	34129770	34129782	SP8	18.6711	-
chr20	34129771	34129782	KLF16	19.2759	-
chr20	34129771	34129782	SP3	17.2846	-
chr20	34129772	34129783	Klf1	13.1212	-
chr20	34129772	34129782	Klf4	15.8061	+
chr20	34129772	34129782	KLF5	15.2653	-
chr20	34129778	34129792	NFIC::TLX1	5.59184	+
chr20	34129785	34129804	CTCF	8.01639	+
chr20	34129787	34129797	ELK1	10.5745	+
chr20	34129787	34129797	ELK3	11.0172	+
chr20	34129787	34129798	ELK4	14.3455	-
chr20	34129788	34129799	Gabpa	13.8361	+
chr20	34129802	34129817	SP2	15.069	-
chr20	34129804	34129818	KLF14	8.86207	-
chr20	34129821	34129835	SPIC	11.2817	-
chr20	34129827	34129838	ELK4	11.9091	+
chr20	34129839	34129855	RFX3	9.89394	+
chr20	34129840	34129854	Rfx1	11.0172	+
chr20	34197313	34197323	ID4	13.7049	-
chr20	34197313	34197323	TCF3	11.6731	-
chr20	34197313	34197323	TCF4	11.9592	-
chr20	34197313	34197324	USF1	10.2653	+
chr20	34197363	34197377	Rfx1	9.31034	+
chr20	34203664	34203680	RFX2	15.2571	-
chr20	34203664	34203680	RFX3	17.8182	-
chr20	34203664	34203680	RFX4	17.5455	+
chr20	34203664	34203680	RFX5	14.6552	+
chr20	34203665	34203679	Rfx1	15.6379	+
chr20	34203683	34203700	Gmeb1	11.0658	-
chr20	34203683	34203698	JUND(var.2)	12.0851	+
chr20	34203684	34203701	Gmeb1	10.4342	+
chr20	34203684	34203697	JUN	12.3265	+
chr20	34203685	34203699	ATF7	15.2143	-
chr20	34203685	34203699	BATF3	7.25758	+
chr20	34203685	34203699	CREB3	10.1571	-
chr20	34203685	34203702	RARA(var.2)	4.40984	+
chr20	34203686	34203694	Atf3	12.3443	+
chr20	34203686	34203698	Creb5	15.1636	-
chr20	34203686	34203696	Crem	12.918	+
chr20	34203686	34203698	JDP2(var.2)	15.8571	-
chr20	34203686	34203701	JUND(var.2)	11.5532	-
chr20	34203687	34203695	Atf1	11.2459	+
chr20	34203687	34203700	JUN	9.77551	-
chr20	34203688	34203696	CREB1	13.5495	-
chr20	34203688	34203698	Crem	12.3607	-
chr20	34203689	34203697	Atf1	11.2459	-
chr20	34203691	34203699	Pax2	10.1889	+
chr20	34203705	34203713	Pax2	10.1889	-
chr20	34203709	34203719	Hes1	9.68531	-
chr20	34203722	34203736	ZIC1	8.51064	+
chr20	34203722	34203737	ZIC4	12.1091	+
chr20	34203746	34203763	Gmeb1	10.4737	-
chr20	34203747	34203761	XBP1	9	+
chr20	34203748	34203762	ATF7	13.1571	-
chr20	34203748	34203762	BATF3	11.4242	-
chr20	34203748	34203762	CREB3	11.1714	+
chr20	34203749	34203761	Creb5	14.2364	-
chr20	34203749	34203759	Crem	13.0656	+
chr20	34203749	34203761	JDP2(var.2)	15.0204	-
chr20	34203750	34203758	Atf1	11.2459	+
chr20	34203750	34203763	JUN	9.71429	-
chr20	34203750	34203764	MTF1	6.64634	-
chr20	34203751	34203759	CREB1	13.5495	-
chr20	34203751	34203761	Crem	11.8689	-
chr20	34203755	34203774	PAX5	15.1774	+
chr20	34203758	34203775	PAX1	6.43636	-
chr20	34203758	34203775	PAX9	3.94545	-
chr20	34203772	34203787	ZIC3	18.2714	-
chr20	34203772	34203787	ZIC4	16.6545	-
chr20	34203773	34203787	GLIS2	8.42623	-
chr20	34203773	34203787	ZIC1	17.4468	-
chr20	34203775	34203786	E2F4	12.2414	+
chr20	34203775	34203786	E2F6	10.5517	+
chr20	34203780	34203789	THAP1	9.96053	-
chr20	34203781	34203794	Myod1	14	-
chr20	34203784	34203794	ID4	14.0328	-
chr20	34203784	34203795	Myog	13.3469	+
chr20	34203784	34203794	NHLH1	13.569	-
chr20	34203784	34203793	SNAI2	13.2791	+
chr20	34203784	34203795	Tcf12	12.449	+
chr20	34203784	34203794	TCF3	13.3462	-
chr20	34203784	34203794	TCF4	14.7143	-
chr20	34252816	34252828	YY1	15.7115	+
chr20	34252818	34252829	YY2	11.3485	-
chr20	34252849	34252868	CTCF	13.2787	+
chr20	34252855	34252865	MZF1(var.2)	11.6263	+
chr20	34252874	34252888	BATF3	-0.69697	+
chr20	34252875	34252885	Crem	11.5902	+
chr20	34252877	34252885	CREB1	13.5495	-
chr20	34252881	34252893	INSM1	10.3469	+
chr20	34252891	34252902	NRF1	16.2	-
chr20	34252921	34252933	EHF	14.3934	+
chr20	34252921	34252933	ELF1	13.7091	+
chr20	34252921	34252934	ELF3	14.1207	+
chr20	34252921	34252933	ELF4	14.1967	+
chr20	34252922	34252933	ELF5	13.6	+
chr20	34252922	34252933	SPDEF	11.7091	+
chr20	34252923	34252933	ELK1	12.6809	+
chr20	34252923	34252933	ELK3	12.931	+
chr20	34252923	34252934	ELK4	12.9636	-
chr20	34252923	34252933	ERG	10.9091	+
chr20	34252923	34252933	ETS1	11.1552	+
chr20	34252923	34252933	ETV1	11.4909	+
chr20	34252923	34252933	ETV3	11.9014	+
chr20	34252923	34252933	ETV4	11.5862	+
chr20	34252923	34252933	ETV5	11.3455	+
chr20	34252923	34252933	ETV6	13.4423	+
chr20	34252923	34252933	FEV	11.8269	+
chr20	34252923	34252933	FLI1	10.5957	+
chr20	34252924	34252935	Gabpa	14.1311	+
chr20	34262304	34262315	NRL	10.6538	-
chr20	34262307	34262323	Hnf4a	3.4	-
chr20	34262310	34262325	PRDM1	13.7818	-
chr20	34262310	34262325	STAT1::STAT2	8.71212	+
chr20	34262325	34262333	Bhlha15	12.623	-
chr20	34262325	34262341	Pou2f3	11.7927	+
chr20	34262326	34262340	POU1F1	12.9828	+
chr20	34262326	34262338	POU2F1	11.69	+
chr20	34262327	34262340	POU2F2	11.7759	-
chr20	34262327	34262339	POU3F1	11.7831	+
chr20	34262327	34262339	POU3F2	11.7258	+
chr20	34262328	34262337	POU3F4	10.602	+
chr20	34262328	34262337	POU5F1B	11.0796	+
chr20	34262342	34262353	DMRT3	11.6393	-
chr20	34262369	34262384	Pparg::Rxra	10.7928	+
chr20	34287254	34287265	TFAP2A	12.6909	+
chr20	34287254	34287265	TFAP2B(var.2)	12.9818	+
chr20	34287254	34287265	TFAP2C(var.2)	12.8269	+
chr20	34287263	34287275	EHF	15.2295	+
chr20	34287263	34287275	ELF1	15.7818	+
chr20	34287263	34287276	ELF3	13.7931	+
chr20	34287263	34287275	ELF4	16.5082	+
chr20	34287264	34287275	ELF5	14.0727	+
chr20	34287264	34287275	SPDEF	12.7273	+
chr20	34287265	34287275	ELK1	13.9787	+
chr20	34287265	34287275	ELK3	13.6207	+
chr20	34287265	34287276	ELK4	16	-
chr20	34287265	34287275	ERF	11.8857	+
chr20	34287265	34287275	ERG	12.2545	+
chr20	34287265	34287275	ETS1	12.8966	+
chr20	34287265	34287275	ETV1	12.4545	+
chr20	34287265	34287275	ETV3	14.1549	+
chr20	34287265	34287275	ETV4	12.3621	+
chr20	34287265	34287275	ETV5	12.1273	+
chr20	34287265	34287275	ETV6	15.2885	+
chr20	34287265	34287275	FEV	12.6923	+
chr20	34287265	34287275	FLI1	12.3617	+
chr20	34287266	34287277	Gabpa	16.0492	+
chr20	34287275	34287284	THAP1	9.85526	+
chr20	34287284	34287296	ELF1	9.10909	+
chr20	34287284	34287296	ELF4	9.08197	+
chr20	34287286	34287296	ELK1	12.1915	+
chr20	34287286	34287296	ELK3	12.0517	+
chr20	34287286	34287297	ELK4	13.3818	-
chr20	34287286	34287296	ERG	12.5273	+
chr20	34287286	34287296	ETS1	11.6207	+
chr20	34287286	34287296	ETV1	12.3273	+
chr20	34287286	34287296	ETV3	11.2254	+
chr20	34287286	34287296	ETV4	12.0172	+
chr20	34287286	34287296	ETV5	12.1091	+
chr20	34287286	34287296	FEV	12.2115	+
chr20	34287286	34287296	FLI1	12.4468	+
chr20	34287287	34287298	Gabpa	14.7705	+
chr20	34287356	34287371	ZBTB33	9.51515	-
chr20	34330147	34330158	Spz1	12.8273	-
chr20	34330224	34330239	ZBTB33	19.0606	-
chr20	34330227	34330242	ZBTB33	14.3788	+
chr20	34330241	34330252	TFAP2A	12.0364	+
chr20	34330241	34330252	TFAP2B(var.2)	10.4	+
chr20	34330241	34330252	TFAP2C(var.2)	11.3077	+
chr20	34331244	34331259	ESR2	10.7692	-
chr20	34331249	34331262	NR2F1	11.551	-
chr20	34331251	34331262	ESRRB	14.9483	-
chr20	34331251	34331266	Nr5a2	13.2586	-
chr20	34331252	34331263	Esrra	13.5818	-
chr20	34331252	34331262	Esrrg	14.7347	-
chr20	34331252	34331260	NR4A2	13.4444	-
chr20	34331253	34331263	RORA	11.0899	-
chr20	34331257	34331272	Pou5f1::Sox2	10.5403	+
chr20	34331266	34331276	NOTO	10.96	+
chr20	34331273	34331284	Nkx2-5(var.2)	11.6545	+
chr20	34331287	34331302	STAT1::STAT2	11.1818	+
chr20	34331293	34331306	ELF3	7.36207	-
chr20	34331294	34331306	EHF	9.59016	-
chr20	34331294	34331306	ELF1	8.94545	-
chr20	34331294	34331305	ELF5	10.9455	-
chr20	34331306	34331320	SPI1	8.2	+
chr20	34331306	34331320	SPIC	16.7183	+
chr20	34352426	34352436	SREBF1	11.061	-
chr20	34352427	34352442	JUND(var.2)	10.4255	+
chr20	34352428	34352441	JUN	13	+
chr20	34352431	34352444	NR2F1	10.7347	+
chr20	34352432	34352440	CREB1	11.3964	+
chr20	34352441	34352453	Ddit3::Cebpa	10.8889	-
chr20	34352473	34352484	DUX4	11.8511	+
chr20	34352494	34352509	LEF1	10.0645	-
chr20	34352495	34352509	TCF7L2	11.1636	-
chr20	34352522	34352536	GATA2	14.5091	+
chr20	34352525	34352536	Gata1	14.9592	+
chr20	34352526	34352534	GATA3	14.3273	-
chr20	34352526	34352537	Gata4	15.5862	+
chr20	34352526	34352534	GATA5	10.931	-
chr20	34352532	34352553	IRF1	10.7419	+
chr20	34352537	34352552	FOXP1	11.5775	-
chr20	34356127	34356138	Spz1	10.8455	-
chr20	34356131	34356145	EBF1	11.2459	+
chr20	34356132	34356146	PLAG1	10.3367	-
chr20	34356170	34356185	Pou5f1::Sox2	11.4839	+
chr20	34356187	34356198	Gfi1b	11.9483	-
chr20	34356187	34356198	RUNX1	13.8103	+
chr20	34356188	34356198	RUNX3	11.5577	-
chr20	34356189	34356198	RUNX2	11.75	-
chr20	34356191	34356202	Gabpa	10.4426	-
chr20	34356192	34356203	ELK4	11.8364	+
chr20	34356193	34356205	ELF1	10.0727	-
chr20	34356193	34356203	ERG	11.4	-
chr20	34356193	34356203	ETS1	11.0862	-
chr20	34356193	34356204	ETV2	9.67213	-
chr20	34356193	34356203	FLI1	11.0426	-
chr20	34356198	34356209	Gabpa	10.2295	-
chr20	34356236	34356249	EOMES	11.8049	-
chr20	34356238	34356249	Klf1	10.4848	+
chr20	34356238	34356253	Klf12	8.19672	+
chr20	34356238	34356249	TBX20	10.303	-
chr20	34356239	34356249	TBX21	11.2182	-
chr20	34356240	34356248	MGA	12.7727	-
chr20	34356240	34356248	TBX1	11.8776	-
chr20	34356240	34356248	TBX15	11.75	-
chr20	34356240	34356248	TBX4	11.0408	-
chr20	34356240	34356248	TBX5	11.2241	-
chr20	34356248	34356262	SPI1	4.45455	-
chr20	34357130	34357141	USF1	13.898	+
chr20	34357130	34357141	USF2	13.3469	+
chr20	34357131	34357141	Mitf	10.898	-
chr20	34357138	34357149	Gfi1b	10.6552	-
chr20	34357140	34357150	Gfi1	11.5122	-
chr20	34357143	34357158	NFYB	12.7308	+
chr20	34357146	34357164	NFYA	12.3537	-
chr20	34357160	34357174	NFIC::TLX1	4.45918	-
chr20	34357161	34357175	NFIC::TLX1	16.3469	+
chr20	34357189	34357203	JUN(var.2)	12.1346	+
chr20	34357192	34357203	JUNB	12.1429	+
chr20	34357195	34357202	FOS::JUN	11.9703	+
chr20	34357202	34357212	Sox3	15.1552	-
chr20	34357202	34357212	Sox6	14.2857	-
chr20	34357204	34357212	Sox2	13.377	-
chr20	34357223	34357233	Gfi1	10.878	+
chr20	34357224	34357235	Gfi1b	13.9655	+
chr20	34359852	34359869	Gmeb1	11.3947	+
chr20	34359853	34359867	ATF7	6.64286	+
chr20	34359853	34359864	NFIL3	11.101	-
chr20	34359854	34359866	Creb5	12.0182	+
chr20	34359854	34359866	DBP	11.1321	-
chr20	34359854	34359866	HLF	11.7119	+
chr20	34359854	34359866	JDP2(var.2)	9.87755	+
chr20	34359856	34359864	CREB1	11.4775	-
chr20	34359856	34359866	Crem	12.5738	-
chr20	34359856	34359864	GMEB2	11.5571	-
chr20	34359857	34359865	Atf1	13.082	-
chr20	34359864	34359876	ZBTB7B	11.3621	-
chr20	34359864	34359876	ZBTB7C	14.0161	-
chr20	34359877	34359897	RREB1	13.5413	-
chr20	34359878	34359894	EGR4	9.96364	-
chr20	34359881	34359892	EGR2	9.94828	-
chr20	34359885	34359900	EGR3	8.77586	-
chr20	34359886	34359900	GLIS2	9.14754	-
chr20	34359886	34359900	GLIS3	2.80303	-
chr20	34359888	34359898	ZNF740	12.5229	-
chr20	34359889	34359904	SP2	18.6034	-
chr20	34359889	34359901	ZBTB7B	9.96552	-
chr20	34359890	34359905	Klf12	10.9344	-
chr20	34359890	34359907	SP4	17.5636	-
chr20	34359890	34359900	ZNF740	11.8349	-
chr20	34359891	34359905	KLF14	16.6724	-
chr20	34359892	34359904	SP8	16.9474	-
chr20	34359893	34359904	KLF16	18.2414	-
chr20	34359893	34359904	SP1	19.1538	-
chr20	34359893	34359904	SP3	15.9837	-
chr20	34359894	34359905	Klf1	11.0152	-
chr20	34359894	34359904	Klf4	16.1837	+
chr20	34359894	34359904	KLF5	17	-
chr20	34359921	34359934	NR2F1	13.4286	+
chr20	34359923	34359939	Vdr	9.65574	+
chr20	34359924	34359938	CREB3	9.17143	-
chr20	34359924	34359938	CREB3L1	8.27273	-
chr20	34359924	34359939	RXRA::VDR	6.08257	+
chr20	34359925	34359935	Arntl	14.1475	+
chr20	34359925	34359936	MAX::MYC	13.2755	+
chr20	34359925	34359935	Mitf	13.5408	+
chr20	34359925	34359936	USF1	17.2449	-
chr20	34359925	34359936	USF2	15.5918	-
chr20	34359926	34359936	BHLHE40	11.9038	-
chr20	34359926	34359936	BHLHE41	8.90385	-
chr20	34359926	34359935	Creb3l2	12.6517	+
chr20	34359926	34359936	HEY1	10.8182	-
chr20	34359926	34359936	MAX	13.7885	-
chr20	34359926	34359937	MAX::MYC	9.67347	-
chr20	34359926	34359936	MLX	14.6286	+
chr20	34359926	34359936	MLXIPL	14.0152	+
chr20	34359926	34359936	MNT	13.4545	-
chr20	34359926	34359936	Npas2	11.2459	-
chr20	34359926	34359936	Srebf1(var.2)	12.931	-
chr20	34359926	34359936	SREBF2(var.2)	13.3636	-
chr20	34359926	34359936	TFE3	14.3469	-
chr20	34359926	34359936	TFEB	15.2308	-
chr20	34359926	34359936	TFEC	13.4146	-
chr20	34359927	34359935	Id2	12.7705	-
chr20	34359927	34359935	Mlxip	12.4098	+
chr20	34359928	34359936	Mycn	14.4426	-
chr20	34359939	34359956	Ar	7.27586	+
chr20	34359939	34359956	NR3C2	4.80851	+
chr20	34542363	34542372	ZEB1	11.4909	+
chr20	34542383	34542394	TFAP2A	14.2182	+
chr20	34542383	34542394	TFAP2B(var.2)	14.3455	+
chr20	34542383	34542394	TFAP2C(var.2)	13.8462	+
chr20	34542392	34542404	EHF	11.9508	+
chr20	34542392	34542404	ELF1	11.6182	+
chr20	34542392	34542405	ELF3	12.0345	+
chr20	34542392	34542404	ELF4	11.2787	+
chr20	34542392	34542413	IRF1	10.3387	-
chr20	34542393	34542404	ELF5	12.9091	+
chr20	34542393	34542404	ETV2	10.082	+
chr20	34542393	34542404	SPDEF	11.2	+
chr20	34542393	34542404	TFAP2C(var.2)	10.9231	+
chr20	34542394	34542404	ELK1	13.6383	+
chr20	34542394	34542404	ELK3	12.9828	+
chr20	34542394	34542405	ELK4	15.7636	-
chr20	34542394	34542404	ERF	12.8857	+
chr20	34542394	34542404	ERG	12.6727	+
chr20	34542394	34542404	ETS1	13.3103	+
chr20	34542394	34542404	ETV1	12.9273	+
chr20	34542394	34542404	ETV3	12.1831	+
chr20	34542394	34542404	ETV4	12.5345	+
chr20	34542394	34542404	ETV5	12.8727	+
chr20	34542394	34542404	ETV6	12.0769	+
chr20	34542394	34542404	FEV	12.4231	+
chr20	34542394	34542404	FLI1	12.9362	+
chr20	34542394	34542409	IRF9	0.0727273	+
chr20	34542395	34542406	Gabpa	15.1639	+
chr20	34542395	34542409	IRF7	12.4839	+
chr20	34542395	34542409	IRF8	1.65455	+
chr20	34542396	34542414	IRF2	8.15596	+
chr20	34542396	34542411	PRDM1	10.6545	+
chr20	34542396	34542411	STAT1::STAT2	10.8636	-
chr20	34542433	34542443	Tcfl5	10.1613	-
chr20	34542434	34542445	E2F4	10.931	+
chr20	34542443	34542455	EHF	12.9508	+
chr20	34542443	34542455	ELF1	14.1091	+
chr20	34542443	34542456	ELF3	10.9138	+
chr20	34542443	34542455	ELF4	12.4426	+
chr20	34542444	34542455	ELF5	13.1273	+
chr20	34542444	34542455	SPDEF	12.3273	+
chr20	34542445	34542455	ELK1	10.0213	+
chr20	34542445	34542455	ELK3	10.6724	+
chr20	34542445	34542456	ELK4	14.2727	-
chr20	34542445	34542455	ETV5	10.9455	+
chr20	34542446	34542457	Gabpa	14.8852	+
chr20	34542464	34542476	EHF	11.541	+
chr20	34542464	34542476	ELF1	12.5455	+
chr20	34542464	34542477	ELF3	9.93103	+
chr20	34542464	34542476	ELF4	12.6721	+
chr20	34542465	34542476	ELF5	12.5636	+
chr20	34542465	34542476	SPDEF	11.2364	+
chr20	34542466	34542476	ELK1	11.4043	+
chr20	34542466	34542476	ELK3	11.7069	+
chr20	34542466	34542477	ELK4	16.0182	-
chr20	34542466	34542476	ERG	11.0182	+
chr20	34542466	34542476	ETS1	11.7069	+
chr20	34542466	34542476	ETV1	11.4364	+
chr20	34542466	34542476	ETV3	11.6901	+
chr20	34542466	34542476	ETV4	11.1552	+
chr20	34542466	34542476	ETV5	11.5818	+
chr20	34542466	34542476	ETV6	12.5769	+
chr20	34542466	34542476	FEV	10.9808	+
chr20	34542466	34542476	FLI1	11.1064	+
chr20	34542467	34542478	Gabpa	17.0164	+
chr20	34542474	34542493	CTCF	14.7377	-
chr20	34556430	34556446	ZNF143	0.672414	+
chr20	34556434	34556444	TEAD1	13.129	+
chr20	34556434	34556444	TEAD4	12.6613	+
chr20	34556435	34556443	TEAD3	13.2041	+
chr20	34556440	34556450	Gfi1	11.0366	+
chr20	34556469	34556484	ESR2	10.1154	-
chr20	34556471	34556480	Sox17	11.7191	+
chr20	34556474	34556487	NR2F1	10.898	-
chr20	34556477	34556485	NR4A2	13.4444	-
chr20	34556491	34556502	Stat5a::Stat5b	11.1633	-
chr20	34638873	34638883	ELK1	13.4894	+
chr20	34638873	34638883	ELK3	13.069	+
chr20	34638873	34638883	ERF	13.6857	+
chr20	34638873	34638883	ERG	11.3636	+
chr20	34638873	34638883	ETV1	12.4182	+
chr20	34638873	34638883	ETV3	12.9155	+
chr20	34638873	34638883	ETV4	11.9655	+
chr20	34638873	34638883	ETV5	11.5455	+
chr20	34638873	34638883	FEV	11.7692	+
chr20	34638873	34638883	FLI1	11.5319	+
chr20	34638874	34638885	Gabpa	12.3115	+
chr20	34638880	34638895	MAF::NFE2	9.29508	+
chr20	34638883	34638893	NFIA	12.2222	-
chr20	34638918	34638930	EHF	11.8033	+
chr20	34638918	34638930	ELF1	13.8	+
chr20	34638918	34638931	ELF3	9.06897	+
chr20	34638918	34638930	ELF4	14.5574	+
chr20	34638919	34638930	ELF5	12.8727	+
chr20	34638919	34638930	ETV2	14.9508	+
chr20	34638919	34638930	SPDEF	11.9091	+
chr20	34638920	34638930	ELK1	17.766	+
chr20	34638920	34638930	ELK3	16.2586	+
chr20	34638920	34638931	ELK4	16.5818	-
chr20	34638920	34638930	ERF	17.2857	+
chr20	34638920	34638930	ERG	16.0545	+
chr20	34638920	34638930	ETS1	16.2931	+
chr20	34638920	34638930	ETV1	15.4545	+
chr20	34638920	34638930	ETV3	16.8592	+
chr20	34638920	34638930	ETV4	15.0172	+
chr20	34638920	34638930	ETV5	14.2	+
chr20	34638920	34638930	ETV6	15.5192	+
chr20	34638920	34638930	FEV	16.0769	+
chr20	34638920	34638930	FLI1	16.9787	+
chr20	34638921	34638932	Gabpa	17.3443	+
chr20	34638940	34638955	ZBTB33	12.0152	-
chr20	34638941	34638960	PAX5	9.91935	+
chr20	34638943	34638958	ZBTB33	9.57576	+
chr20	34652584	34652595	E2F4	15.8621	+
chr20	34652584	34652595	E2F6	14.7241	+
chr20	34652589	34652599	REL	11.3131	-
chr20	34652607	34652619	ZBTB7B	10	+
chr20	34652638	34652654	RFX2	18.1143	+
chr20	34652638	34652654	RFX3	19.8939	+
chr20	34652638	34652654	RFX4	18.3788	+
chr20	34652638	34652654	RFX5	20.2069	+
chr20	34652639	34652653	Rfx1	19.7759	+
chr20	34652652	34652664	ELF1	8.92727	+
chr20	34652653	34652664	ELF5	10.9818	+
chr20	34652654	34652664	ELK1	10.1064	+
chr20	34652654	34652664	ELK3	11.0172	+
chr20	34652654	34652665	ELK4	13.4364	-
chr20	34652654	34652664	ETV6	10.7308	+
chr20	34652655	34652666	Gabpa	14.082	+
chr20	34652663	34652675	TFAP2A(var.2)	11.7273	-
chr20	34652663	34652676	TFAP2A(var.3)	13.4918	+
chr20	34652663	34652676	TFAP2B(var.3)	12.8197	-
chr20	34652663	34652676	TFAP2C(var.3)	12.5517	-
chr20	34652664	34652682	EWSR1-FLI1	-9.67105	+
chr20	34652668	34652678	MZF1(var.2)	10.9798	+
chr20	34652669	34652684	SP2	12.3621	-
chr20	34652670	34652685	ESR2	10.25	+
chr20	34652678	34652692	Zfx	17.2121	-
chr20	34652694	34652708	Zfx	13.1212	-
chr20	34652697	34652712	SP2	13.2414	+
chr20	34652701	34652713	TFAP2A(var.2)	12.6727	+
chr20	34652701	34652713	TFAP2B	12.0909	+
chr20	34652701	34652713	TFAP2C	11.898	+
chr20	34658416	34658431	ESR2	10.8077	+
chr20	34658437	34658449	TFAP2A(var.2)	10.7636	+
chr20	34658437	34658449	TFAP2B	10.6909	+
chr20	34658437	34658449	TFAP2C	10.7551	+
chr20	34658465	34658479	Zfx	10.7121	+
chr20	34658484	34658496	Tcf7	10.1774	-
chr20	34658488	34658499	Foxo1	11.2414	+
chr20	34658489	34658503	FOXF2	11.4111	-
chr20	34658489	34658500	FOXP2	10.7576	-
chr20	34658490	34658501	FOXB1	10.6538	-
chr20	34658490	34658501	FOXC1	11.32	-
chr20	34658490	34658498	FOXD1	13.52	-
chr20	34658490	34658498	FOXG1	13.2247	-
chr20	34658490	34658498	Foxj2	11.4032	-
chr20	34658490	34658498	FOXO3	13.803	-
chr20	34658491	34658503	Foxa2	12.8	+
chr20	34658491	34658498	FOXD2	11.4237	-
chr20	34658491	34658498	FOXI1	12.9455	-
chr20	34658491	34658498	FOXL1	12	-
chr20	34658491	34658498	FOXO4	12.4364	-
chr20	34658491	34658498	FOXO6	12.9808	-
chr20	34658491	34658498	FOXP3	11.3611	-
chr20	34658506	34658520	PLAG1	4.83673	+
chr20	34658514	34658527	ATF4	10.5902	+
chr20	34678330	34678343	HSF1	7.98361	+
chr20	34678330	34678343	HSF2	8.85455	+
chr20	34678330	34678343	HSF4	11.7317	+
chr20	34678341	34678356	PRDM1	10.7091	-
chr20	34678344	34678355	E2F6	14.6207	-
chr20	34678345	34678357	E2F8	5.41463	+
chr20	34678395	34678402	SPIB	11.2333	-
chr20	34678418	34678429	Gata1	10.7143	-
chr20	34678418	34678432	GATA2	11.0364	-
chr20	34678419	34678434	MEF2C	11.2542	+
chr20	34679319	34679333	Zfx	13.7121	-
chr20	34679335	34679353	EWSR1-FLI1	-5.22368	-
chr20	34679337	34679350	ELF3	8.39655	-
chr20	34679358	34679369	Myog	12.3265	-
chr20	34679358	34679369	Tcf12	12.0612	-
chr20	34679359	34679372	Myod1	11.102	+
chr20	34679359	34679369	NHLH1	13.069	-
chr20	34679359	34679369	TFAP4	9.87273	+
chr20	34679373	34679384	Myog	11.5102	-
chr20	34679373	34679384	Tcf12	11.5306	-
chr20	34679374	34679384	ID4	13.5082	+
chr20	34679374	34679387	Myod1	13.5306	+
chr20	34679374	34679384	TCF3	13.2692	+
chr20	34679374	34679384	TCF4	13.6327	+
chr20	34679375	34679384	SNAI2	13.1163	-
chr20	34743679	34743693	EGR1	12.8269	-
chr20	34743680	34743695	NR2C2	8.51429	+
chr20	34743680	34743695	Pparg::Rxra	13.8919	+
chr20	34743690	34743707	Ar	12	+
chr20	34743690	34743707	NR3C1	7.46939	-
chr20	34743690	34743707	NR3C2	6.3617	+
chr20	34743693	34743704	MAX::MYC	10.7551	+
chr20	34743693	34743703	Myc	11.9818	-
chr20	34743694	34743704	CLOCK	14.2121	-
chr20	34743694	34743704	FIGLA	12.0172	+
chr20	34743694	34743704	MAX	13.8077	+
chr20	34743694	34743705	MAX::MYC	15.8878	-
chr20	34743694	34743704	MLX	9.67143	+
chr20	34743694	34743704	MLXIPL	12.4848	-
chr20	34743694	34743704	MNT	12.7879	+
chr20	34743694	34743702	Mycn	14.4426	+
chr20	34743694	34743704	Npas2	13.3279	+
chr20	34743694	34743704	Twist2	11.2295	+
chr20	34743694	34743705	USF1	10.7347	+
chr20	34743695	34743703	Id2	12.623	-
chr20	34743695	34743703	Mlxip	13.4262	+
chr20	34743695	34743705	Myc	13.6182	+
chr20	34743705	34743720	PRDM1	10.9091	-
chr20	34743740	34743755	Znf423	4.29213	-
chr20	34743741	34743756	Znf423	15.2022	-
chr20	34743748	34743758	TBX21	10.6	+
chr20	34743749	34743757	TBX15	10.7115	+
chr20	34743752	34743762	TEAD1	10.9032	-
chr20	34824313	34824324	E2F4	14.1724	-
chr20	34824313	34824324	E2F6	12.7931	-
chr20	34824379	34824390	Gabpa	13.1148	-
chr20	34824380	34824391	ELK4	14	+
chr20	34824381	34824393	EHF	9.42623	-
chr20	34824381	34824393	ELF1	11.2727	-
chr20	34824381	34824393	ELF4	11.5082	-
chr20	34824381	34824392	ELF5	11.0364	-
chr20	34824381	34824391	ELK1	16.4681	-
chr20	34824381	34824391	ELK3	15.569	-
chr20	34824381	34824391	ERF	14.9429	-
chr20	34824381	34824391	ERG	14.7091	-
chr20	34824381	34824391	ETS1	14.5517	-
chr20	34824381	34824391	ETV1	14.4909	-
chr20	34824381	34824392	ETV2	13.459	-
chr20	34824381	34824391	ETV3	14.6056	-
chr20	34824381	34824391	ETV4	14.2414	-
chr20	34824381	34824391	ETV5	13.4182	-
chr20	34824381	34824391	ETV6	13.6731	-
chr20	34824381	34824391	FEV	15.2115	-
chr20	34824381	34824391	FLI1	15.2128	-
chr20	34824391	34824402	ELK4	11.2182	+
chr20	34824392	34824402	ETS1	11.1379	-
chr20	34824392	34824403	ETV2	11.1311	-
chr20	34824392	34824402	FLI1	10.5319	-
chr20	34824403	34824416	Hes2	11.6349	+
chr20	34824422	34824437	Klf12	10.0656	-
chr20	34824431	34824447	Rarg	1.95918	-
chr20	34824432	34824447	Nr2f6(var.2)	-6	-
chr20	34824432	34824448	Rarb	-0.137931	-
chr20	34894175	34894190	Pparg::Rxra	11.7027	-
chr20	34894177	34894191	EGR1	19.4423	+
chr20	34894177	34894188	KLF16	14.3621	+
chr20	34894177	34894187	KLF5	14.2041	+
chr20	34894177	34894188	SP1	16.8654	+
chr20	34894177	34894192	SP2	16.1897	+
chr20	34894177	34894188	SP3	13.5122	+
chr20	34894177	34894198	ZNF263	19.551	-
chr20	34894178	34894193	EGR3	13.1897	+
chr20	34894178	34894194	EGR4	13.1818	+
chr20	34894180	34894191	EGR2	9.96552	+
chr20	34894181	34894192	E2F4	10.8448	-
chr20	34894194	34894215	ZNF263	18.2041	-
chr20	34894197	34894212	NR2C2	9.15714	-
chr20	34894197	34894212	Pparg::Rxra	10.7207	-
chr20	34894197	34894214	RARA::RXRA	10.8673	-
chr20	34894201	34894218	SP4	11.5273	+
chr20	34894202	34894213	E2F4	12.5172	-
chr20	34894203	34894217	KLF14	10.9655	+
chr20	34894204	34894218	EGR1	19.8654	+
chr20	34894204	34894215	KLF16	15.2069	+
chr20	34894204	34894214	KLF5	15.1633	+
chr20	34894204	34894215	SP1	17.6346	+
chr20	34894204	34894219	SP2	20.2241	+
chr20	34894204	34894215	SP3	14.1301	+
chr20	34894204	34894216	SP8	14.0658	+
chr20	34894205	34894220	EGR3	10.3966	+
chr20	34894205	34894221	EGR4	10.0364	+
chr20	34894208	34894223	NR2C2	9.04286	-
chr20	34894210	34894220	KLF5	14.2041	+
chr20	34894212	34894227	ZIC3	10.5714	+
chr20	34894212	34894227	ZIC4	10.0727	+
chr20	34894213	34894224	E2F4	11.8966	-
chr20	35169805	35169819	PLAG1	10.7449	-
chr20	35169823	35169838	ZIC4	11.0909	+
chr20	35169826	35169837	TFAP2A	12.6909	+
chr20	35169826	35169838	TFAP2A(var.2)	11.6364	+
chr20	35169826	35169837	TFAP2B(var.2)	11.4364	+
chr20	35169831	35169848	SP4	8.61818	+
chr20	35169833	35169844	Klf1	12.3485	+
chr20	35169833	35169848	Klf12	11.6885	+
chr20	35169833	35169847	KLF14	10.069	+
chr20	35169834	35169845	KLF16	12.1207	+
chr20	35169834	35169844	Klf4	16.1837	-
chr20	35169834	35169844	KLF5	17	+
chr20	35169834	35169845	SP1	16.4038	+
chr20	35169834	35169849	SP2	16.4138	+
chr20	35169834	35169845	SP3	13.3577	+
chr20	35169834	35169846	SP8	13.9474	+
chr20	35169836	35169853	SP4	4.05455	+
chr20	35169847	35169857	TEAD1	11.1935	+
chr20	35169847	35169857	TEAD4	11.129	+
chr20	35169865	35169879	Zfx	15.0758	-
chr20	35169873	35169890	SP4	8.18182	+
chr20	35169875	35169886	Klf1	12.4242	+
chr20	35169875	35169890	Klf12	12.0328	+
chr20	35169875	35169889	KLF14	12.5	+
chr20	35169876	35169887	KLF16	13.1552	+
chr20	35169876	35169886	Klf4	15.8061	-
chr20	35169876	35169886	KLF5	15.2653	+
chr20	35169876	35169887	SP3	14.6585	+
chr20	35169876	35169888	SP8	15.6711	+
chr20	35169878	35169895	SP4	16.8727	+
chr20	35169880	35169891	Klf1	10.9394	+
chr20	35169880	35169894	KLF14	13	+
chr20	35169881	35169895	EGR1	21.8269	+
chr20	35169881	35169892	KLF16	18.2414	+
chr20	35169881	35169891	Klf4	16.1837	-
chr20	35169881	35169891	KLF5	17	+
chr20	35169881	35169892	SP1	19.1538	+
chr20	35169881	35169896	SP2	20.4138	+
chr20	35169881	35169892	SP3	15.9837	+
chr20	35169882	35169901	CTCF	8.63934	-
chr20	35169882	35169897	EGR3	16.0517	+
chr20	35169882	35169898	EGR4	14.8182	+
chr20	35169884	35169895	EGR2	12.5517	+
chr20	35201747	35201759	HINFP	10.1667	-
chr20	35201755	35201767	ZBTB7C	11.7258	+
chr20	35201756	35201770	EGR1	13.4615	+
chr20	35201785	35201795	TEAD4	10.9032	+
chr20	35201786	35201794	TEAD3	12.3265	+
chr20	35201791	35201806	Klf12	8.83607	-
chr20	35201791	35201808	SP4	4.45455	-
chr20	35201793	35201802	THAP1	10.3158	-
chr20	35201794	35201805	SP3	12.4065	-
chr20	35201795	35201806	Klf1	12.0909	-
chr20	35201795	35201805	Klf4	14.5306	+
chr20	35201795	35201805	KLF5	13.5918	-
chr20	35201797	35201813	EGR4	9.83636	-
chr20	35201799	35201811	GLI2	13.2931	-
chr20	35201799	35201811	ZBTB7B	10.9483	-
chr20	35201799	35201811	ZBTB7C	12.3065	-
chr20	35201800	35201812	ZBTB7A	14.1571	-
chr20	35201820	35201829	HIC2	11.4182	+
chr20	35201821	35201832	TFAP2A	11.9273	+
chr20	35201821	35201833	TFAP2A(var.2)	12.0909	+
chr20	35201821	35201832	TFAP2B(var.2)	10.8182	+
chr20	35201826	35201843	SP4	19.5091	+
chr20	35201828	35201839	Klf1	12.3485	+
chr20	35201828	35201843	Klf12	13.5082	+
chr20	35201828	35201842	KLF14	18.431	+
chr20	35201829	35201843	EGR1	20.5385	+
chr20	35201829	35201840	KLF16	18.2414	+
chr20	35201829	35201839	Klf4	16.1837	-
chr20	35201829	35201839	KLF5	17	+
chr20	35201829	35201840	SP1	19.1538	+
chr20	35201829	35201844	SP2	21.7586	+
chr20	35201829	35201840	SP3	15.9837	+
chr20	35201829	35201841	SP8	17.3158	+
chr20	35201830	35201849	CTCF	11.1967	-
chr20	35201830	35201845	EGR3	7.36207	+
chr20	35201835	35201848	TFAP2A(var.3)	13.3279	-
chr20	35201835	35201848	TFAP2B(var.3)	13.2131	+
chr20	35201835	35201848	TFAP2C(var.3)	13.569	+
chr20	35201836	35201848	TFAP2A(var.2)	13.2364	+
chr20	35201836	35201848	TFAP2B	12.1818	+
chr20	35201836	35201848	TFAP2C	11.7755	+
chr20	35201846	35201861	SP2	14.931	-
chr20	35201847	35201862	Klf12	8.14754	-
chr20	35201847	35201864	SP4	8.38182	-
chr20	35201849	35201861	SP8	13.8816	-
chr20	35201850	35201861	SP3	13.0081	-
chr20	35201851	35201862	Klf1	13.6515	-
chr20	35201851	35201861	Klf4	16.6939	+
chr20	35201851	35201861	KLF5	16.2041	-
chr20	35201857	35201870	NFKB1	0.755102	-
chr20	35201880	35201895	SP2	15.1379	+
chr20	35201882	35201896	ZIC1	7.6383	+
chr20	35201882	35201897	ZIC3	8.8	+
chr20	35201882	35201897	ZIC4	10.8909	+
chr20	35201884	35201896	TFAP2A(var.2)	10.9455	-
chr20	35201884	35201897	TFAP2A(var.3)	13.6066	+
chr20	35201884	35201897	TFAP2B(var.3)	12.623	+
chr20	35201884	35201897	TFAP2C(var.3)	13.7069	-
chr20	35201885	35201901	GLIS1	-7.90385	-
chr20	35201885	35201898	TFAP2A(var.3)	11.2951	+
chr20	35201885	35201898	TFAP2B(var.3)	10.1639	-
chr20	35201885	35201898	TFAP2C(var.3)	10.9655	+
chr20	35201885	35201900	ZIC3	19.5286	-
chr20	35201885	35201900	ZIC4	18.8364	-
chr20	35201886	35201900	GLIS2	19	-
chr20	35201886	35201900	GLIS3	9.60606	-
chr20	35201886	35201899	TFAP2A(var.3)	9.47541	+
chr20	35201886	35201899	TFAP2C(var.3)	8.89655	-
chr20	35201886	35201900	ZIC1	17.617	-
chr20	35201888	35201903	ZIC3	9.5	-
chr20	35201890	35201902	SP8	11.9737	-
chr20	35201891	35201907	EGR4	11.3455	-
chr20	35201892	35201907	EGR3	5.58621	-
chr20	35201893	35201905	GLI2	10.5862	-
chr20	35201893	35201905	ZBTB7B	11.2931	-
chr20	35201893	35201905	ZBTB7C	12.9839	-
chr20	35201894	35201911	SP4	3.50909	-
chr20	35201894	35201906	ZBTB7A	14.1571	-
chr20	35201895	35201909	KLF14	11.5517	-
chr20	35201927	35201939	Foxd3	11.7609	+
chr20	35201927	35201942	FOXP1	12.0282	-
chr20	35201928	35201939	FOXP2	11.5606	-
chr20	35202834	35202854	RREB1	10.1835	-
chr20	35202837	35202857	RREB1	6.79817	-
chr20	35202837	35202849	TFAP2A(var.2)	11.1273	-
chr20	35202838	35202854	EGR4	9.90909	-
chr20	35202838	35202852	GLIS2	7.40984	-
chr20	35202839	35202854	EGR3	6.51724	-
chr20	35202840	35202850	ZNF740	14.5963	-
chr20	35202841	35202853	SP8	12.2237	-
chr20	35202841	35202851	ZNF740	13.9541	-
chr20	35202842	35202853	KLF16	13.431	-
chr20	35202842	35202857	NR2C2	11.5143	+
chr20	35202842	35202859	SP4	5.94545	-
chr20	35202842	35202854	SP8	13.25	-
chr20	35202842	35202852	ZNF740	16.5505	-
chr20	35202843	35202857	KLF14	9.39655	-
chr20	35202843	35202854	KLF16	13.431	-
chr20	35202843	35202855	SP8	13.25	-
chr20	35202843	35202853	ZNF740	16.5505	-
chr20	35202844	35202860	EGR4	11.7455	-
chr20	35202844	35202855	KLF16	13.431	-
chr20	35202844	35202856	SP8	14.7763	-
chr20	35202844	35202854	ZNF740	16.5505	-
chr20	35202845	35202860	EGR3	9.44828	-
chr20	35202845	35202856	KLF16	15.0172	-
chr20	35202845	35202856	SP3	12.1463	-
chr20	35202845	35202855	ZNF740	16.5505	-
chr20	35202846	35202860	KLF14	8.15517	-
chr20	35202846	35202856	ZNF740	15.1651	-
chr20	35202847	35202864	SP4	5.41818	-
chr20	35202848	35202862	KLF14	8.43103	-
chr20	35202856	35202871	EGR3	7.82759	-
chr20	35202857	35202869	HINFP	11.9848	-
chr20	35202858	35202872	EGR1	14.8846	-
chr20	35202863	35202874	E2F6	10.1552	+
chr20	35202863	35202871	TBX15	10.7115	+
chr20	35202868	35202885	SP4	7.16364	+
chr20	35202871	35202885	EGR1	14.6346	+
chr20	35202871	35202882	KLF16	13.3448	+
chr20	35202871	35202883	SP8	12.4605	+
chr20	35202872	35202890	EWSR1-FLI1	-9.94737	-
chr20	35202874	35202891	SP4	3.47273	+
chr20	35202875	35202890	NR2C2	10.6571	-
chr20	35202875	35202890	Pparg::Rxra	11.3063	-
chr20	35202876	35202894	EWSR1-FLI1	-8.93421	-
chr20	35202876	35202897	ZNF263	20.2245	-
chr20	35202877	35202888	KLF16	11.9483	+
chr20	35202877	35202887	KLF5	14.2041	+
chr20	35202877	35202888	SP1	15.5192	+
chr20	35202877	35202892	SP2	15.1897	+
chr20	35202877	35202898	ZNF263	18.0408	-
chr20	35202879	35202900	ZNF263	16.7755	-
chr20	35202880	35202890	MZF1(var.2)	10.9798	-
chr20	35202881	35202899	EWSR1-FLI1	-10.0921	-
chr20	35202882	35202892	KLF5	13.551	+
chr20	35202882	35202903	ZNF263	20.7959	-
chr20	35202887	35202908	ZNF263	21.4898	-
chr20	35202890	35202900	MZF1(var.2)	12.0101	-
chr20	35202890	35202911	ZNF263	17.102	-
chr20	35202892	35202902	KLF5	14.2653	+
chr20	35202892	35202903	SP1	15.25	+
chr20	35202892	35202907	SP2	16.3793	+
chr20	35202893	35202913	RREB1	7.13761	+
chr20	35202895	35202905	MZF1(var.2)	10.9798	-
chr20	35202897	35202911	EGR1	18.1346	+
chr20	35202897	35202908	KLF16	12.9138	+
chr20	35202897	35202907	KLF5	14.2653	+
chr20	35202897	35202908	SP1	16.5962	+
chr20	35202897	35202912	SP2	16.6552	+
chr20	35202898	35202917	CTCF	9.60656	-
chr20	35202901	35202911	MZF1(var.2)	13.697	-
chr20	35202903	35202916	TFAP2A(var.3)	13.1148	-
chr20	35202903	35202916	TFAP2B(var.3)	12.4426	+
chr20	35202903	35202916	TFAP2C(var.3)	12.5862	-
chr20	35202904	35202916	TFAP2A(var.2)	12.0727	+
chr20	35202924	35202934	Sox3	11.3448	-
chr20	35202937	35202949	HINFP	11.2121	-
chr20	35202938	35202949	NRF1	15.0909	-
chr20	35202949	35202961	HINFP	10.6212	+
chr20	35202952	35202963	E2F4	10.8103	-
chr20	35233254	35233268	MTF1	5.84146	-
chr20	35233281	35233296	FOXP1	11.3099	+
chr20	35233328	35233343	HNF4G	12.0769	-
chr20	35233353	35233366	SMAD2::SMAD3::SMAD4	11.2295	+
chr20	35233356	35233365	NFIX	10.234	-
chr20	35233358	35233377	CTCF	14.377	-
chr20	35234100	35234118	NFYA	12.9756	+
chr20	35234106	35234121	NFYB	15.0577	-
chr20	35234108	35234129	MAFG	9.12245	-
chr20	35234122	35234130	ARNT::HIF1A	11.6447	-
chr20	35234123	35234134	EGR2	9	-
chr20	35234126	35234138	E2F8	4.7561	-
chr20	35234126	35234140	ZIC1	5.3617	-
chr20	35234128	35234139	E2F4	15.5	+
chr20	35234128	35234139	E2F6	12.9483	+
chr20	35234134	35234145	NRF1	9.07273	+
chr20	35234134	35234149	ZBTB33	10.5909	-
chr20	35234137	35234147	Tcfl5	10.7661	-
chr20	35234150	35234165	SP2	14.9483	+
chr20	35234151	35234167	EGR4	9.65455	+
chr20	35234154	35234165	Klf1	11.2121	+
chr20	35234155	35234165	Klf4	13.3469	-
chr20	35234155	35234165	KLF5	15.3878	+
chr20	35234155	35234170	SP2	14.7069	+
chr20	35234160	35234173	TFAP2A(var.3)	9.47541	-
chr20	35234160	35234173	TFAP2B(var.3)	9.32787	+
chr20	35234160	35234173	TFAP2C(var.3)	9.44828	+
chr20	35234169	35234180	NRF1	12	-
chr20	35274564	35274578	GLIS2	7.52459	-
chr20	35274604	35274615	RUNX1	12.6724	+
chr20	35274616	35274628	ZBTB7A	10.2429	+
chr20	35274617	35274629	ZBTB7B	9.84483	+
chr20	35274629	35274636	SPIB	11.2333	-
chr20	35274632	35274646	ATF7	6.87143	+
chr20	35274632	35274646	BATF3	5.07576	+
chr20	35274671	35274686	STAT1::STAT2	10.4848	+
chr20	35274672	35274686	SPI1	9.76364	-
chr20	35274673	35274687	IRF8	-2.70909	-
chr20	35274676	35274687	Foxo1	11.1552	+
chr20	35374453	35374462	HIC2	11.4182	-
chr20	35374455	35374466	NRF1	11.3273	-
chr20	35374479	35374494	EGR3	5.51724	-
chr20	35374481	35374495	EGR1	15.2692	-
chr20	35374482	35374497	EGR3	5.24138	-
chr20	35374484	35374498	EGR1	17.25	-
chr20	35374485	35374500	EGR3	5.24138	-
chr20	35374487	35374501	EGR1	17.25	-
chr20	35374488	35374503	EGR3	5.24138	-
chr20	35374490	35374504	EGR1	17.25	-
chr20	35374491	35374506	EGR3	5.24138	-
chr20	35374493	35374507	EGR1	17.25	-
chr20	35374494	35374509	EGR3	5.24138	-
chr20	35374496	35374510	EGR1	17.25	-
chr20	35374497	35374512	EGR3	5.24138	-
chr20	35374499	35374513	EGR1	17.25	-
chr20	35374500	35374515	EGR3	5.24138	-
chr20	35374502	35374516	EGR1	17.25	-
chr20	35374503	35374518	EGR3	5.24138	-
chr20	35374505	35374519	EGR1	17.25	-
chr20	35374506	35374521	EGR3	5.24138	-
chr20	35374508	35374522	EGR1	17.25	-
chr20	35374509	35374524	EGR3	5.24138	-
chr20	35374511	35374525	EGR1	15.6731	-
chr20	35374522	35374537	SP2	17.3103	-
chr20	35374523	35374540	SP4	4.03636	-
chr20	35374524	35374538	KLF14	11.3966	-
chr20	35374525	35374537	SP8	13.0395	-
chr20	35374526	35374542	EGR4	11.7273	-
chr20	35374526	35374537	KLF16	14.2414	-
chr20	35374526	35374537	SP1	16.5577	-
chr20	35374526	35374537	SP3	14.1301	-
chr20	35374527	35374542	EGR3	10.4483	-
chr20	35374527	35374537	Klf4	12.8367	+
chr20	35374527	35374537	KLF5	15.102	-
chr20	35374528	35374539	E2F4	12.0862	+
chr20	35374529	35374543	EGR1	17.4231	-
chr20	35374543	35374555	HINFP	10.5	+
chr20	35374550	35374561	NRF1	19.0545	-
chr20	35374551	35374562	NRF1	15.9455	+
chr20	35374562	35374574	HINFP	10.8636	-
chr20	35402123	35402134	GCM1	13.2245	-
chr20	35402124	35402134	GCM2	11.1639	-
chr20	35402132	35402143	Spz1	10.9091	-
chr20	35402168	35402182	CREB3	10.9429	+
chr20	35402171	35402181	Crem	11.4918	-
chr20	35402171	35402191	PPARG	12.1667	+
chr20	35402172	35402180	Atf1	13.082	-
chr20	35402174	35402182	Pax2	10.1889	+
chr20	35402195	35402206	E2F4	11.069	-
chr20	35402195	35402206	E2F6	10.6724	-
chr20	35402195	35402209	E2F7	-4.22951	+
chr20	35402196	35402208	E2F8	8.92683	+
chr20	35402212	35402223	NRF1	17.4909	-
chr20	35402213	35402224	NRF1	18.4727	+
chr20	35402218	35402229	NRF1	10.3818	-
chr20	35402237	35402248	NRF1	14.4364	-
chr20	35402239	35402249	Hes1	11.4476	+
chr20	35402239	35402249	HEY1	11.6364	+
chr20	35402239	35402249	HEY2	11.8276	+
chr20	35402239	35402250	NRF1	9.96364	-
chr20	35402239	35402249	Tcfl5	10.6129	-
chr20	35402240	35402251	NRF1	10.4364	+
chr20	35402242	35402253	NRF1	12.4909	+
chr20	35402243	35402253	Tcfl5	10.0161	-
chr20	35492037	35492052	EGR3	5.91379	+
chr20	35492039	35492050	GCM1	11.7959	-
chr20	35492039	35492048	THAP1	11	+
chr20	35492040	35492050	GCM2	11.9508	-
chr20	35492058	35492069	TFAP2A	11.7636	-
chr20	35492058	35492069	TFAP2B(var.2)	11.8909	-
chr20	35492058	35492069	TFAP2C(var.2)	11.8077	-
chr20	35492109	35492123	KLF14	9.46552	+
chr20	35492110	35492121	KLF16	12.3103	+
chr20	35492110	35492125	SP2	16.431	+
chr20	35492112	35492127	CENPB	11.3077	+
chr20	35492113	35492129	GLIS1	-4.11538	+
chr20	35492113	35492125	ZBTB7B	9.7069	+
chr20	35492113	35492125	ZBTB7C	10.629	+
chr20	35492114	35492129	EGR3	6.06897	+
chr20	35492114	35492128	GLIS2	14.3443	+
chr20	35492114	35492128	GLIS3	6.42424	+
chr20	35492114	35492128	ZIC1	6.38298	+
chr20	35492114	35492129	ZIC4	9.96364	+
chr20	35492115	35492126	E2F4	10.5	-
chr20	35492136	35492147	E2F4	12.4483	-
chr20	35492138	35492148	KLF5	15.1633	+
chr20	35492138	35492157	PAX5	12.9516	-
chr20	35492138	35492149	SP1	14.8846	+
chr20	35492138	35492153	SP2	16.1034	+
chr20	35492140	35492157	SP4	5.10909	+
chr20	35492143	35492157	EGR1	14.9231	+
chr20	35492143	35492155	SP8	11.9474	+
chr20	35504457	35504472	Klf12	9.32787	-
chr20	35504461	35504472	Klf1	14.6667	-
chr20	35504461	35504474	NFKB2	8.68182	-
chr20	35504466	35504480	Zfx	14.197	+
chr20	35504467	35504478	TFAP2A	14.2545	+
chr20	35504467	35504479	TFAP2A(var.2)	13.0364	+
chr20	35504467	35504479	TFAP2B	12.6	+
chr20	35504467	35504478	TFAP2B(var.2)	13.5455	+
chr20	35504467	35504479	TFAP2C	12.5204	+
chr20	35504467	35504478	TFAP2C(var.2)	12.5385	+
chr20	35504477	35504488	E2F6	12.3793	-
chr20	35504479	35504494	LEF1	8.12903	-
chr20	35504503	35504521	EWSR1-FLI1	-10.6447	-
chr20	35504546	35504558	TFAP2A(var.2)	10.9091	+
chr20	35504548	35504567	PAX5	13	-
chr20	35580146	35580164	NFYA	9.23171	+
chr20	35580165	35580176	NRF1	16.3091	-
chr20	35580178	35580188	Myb	15.1311	-
chr20	35580184	35580205	REST	4.7449	+
chr20	35580187	35580200	TFAP2A(var.3)	15.8689	+
chr20	35580187	35580200	TFAP2B(var.3)	17.0656	+
chr20	35580187	35580200	TFAP2C(var.3)	15.9828	+
chr20	35580188	35580200	TFAP2B	10.8364	+
chr20	35580188	35580200	TFAP2C	10.7143	-
chr20	35580192	35580201	THAP1	10.6053	-
chr20	35580218	35580229	TFAP2A	13	-
chr20	35580218	35580229	TFAP2B(var.2)	14.0727	-
chr20	35580218	35580229	TFAP2C(var.2)	13.5192	-
chr20	35580232	35580243	NRF1	19.2727	-
chr20	35580233	35580244	NRF1	16.1636	+
chr20	35583809	35583824	NR2C2	8.87143	-
chr20	35583841	35583856	MEF2C	13.0678	-
chr20	35583857	35583872	SCRT1	7.40984	-
chr20	35583857	35583866	ZEB1	11.8909	+
chr20	35583861	35583872	Gfi1b	10.5345	-
chr20	35583861	35583872	RUNX1	13.5862	+
chr20	35583862	35583872	RUNX3	11.0962	-
chr20	35583863	35583872	RUNX2	11.75	-
chr20	35583918	35583931	Myod1	10.7143	-
chr20	35583919	35583928	Hic1	11.7885	+
chr20	35583919	35583933	Tcf21	5.48684	+
chr20	35583920	35583931	Myog	13.6327	-
chr20	35583920	35583932	PKNOX1	5.32653	-
chr20	35583920	35583932	PKNOX2	8.60656	+
chr20	35583920	35583931	Tcf12	13.1224	-
chr20	35583920	35583932	TGIF1	3.59615	+
chr20	35583920	35583932	TGIF2	11.2752	-
chr20	35583921	35583931	Ascl2	12.5286	+
chr20	35583921	35583934	Myod1	15.0204	+
chr20	35583922	35583932	Myb	12.5082	+
chr20	35583928	35583940	GLI2	9.77586	+
chr20	35583928	35583940	ZBTB7C	11.5	+
chr20	35603661	35603682	ZNF263	17.8571	-
chr20	35603669	35603687	EWSR1-FLI1	-9.97368	-
chr20	35603673	35603683	ZNF740	11.8807	+
chr20	35603694	35603705	SP3	11.7642	+
chr20	35603695	35603710	EGR3	12.5172	+
chr20	35603695	35603711	EGR4	14.4727	+
chr20	35603697	35603708	EGR2	10.6034	+
chr20	35603703	35603718	SCRT1	10.4098	-
chr20	35603704	35603714	MYF6	10.303	+
chr20	35603755	35603768	POU2F2	9.77586	-
chr20	35603756	35603767	FOXB1	12.7115	+
chr20	35603756	35603767	FOXC1	11.62	+
chr20	35603771	35603787	Pou2f3	11.3415	+
chr20	35603772	35603786	POU1F1	11.5	+
chr20	35603772	35603784	POU2F1	11.98	+
chr20	35603772	35603785	POU3F3	10.65	+
chr20	35603773	35603786	POU2F2	10.1552	-
chr20	35603773	35603785	POU3F1	12.4096	+
chr20	35603773	35603785	POU3F2	12.3226	+
chr20	35603774	35603783	POU3F4	10.602	+
chr20	35603774	35603783	POU5F1B	11.0796	+
chr20	35612351	35612365	SPI1	3.69091	+
chr20	35612354	35612365	ELF5	10.8909	+
chr20	35612355	35612365	ETV6	13.0192	+
chr20	35612355	35612362	SPIB	11.2333	+
chr20	35612358	35612376	EWSR1-FLI1	-5.03947	+
chr20	35612433	35612454	IRF1	13.0806	-
chr20	35612437	35612452	STAT1::STAT2	9.43939	-
chr20	35612452	35612465	HSF1	9.18033	-
chr20	35612461	35612474	NR2F1	11.3469	-
chr20	35616971	35616982	FOXC1	10.92	-
chr20	35616989	35617003	NFIC::TLX1	4.22449	-
chr20	35616990	35617004	NFIC::TLX1	13.2041	+
chr20	35616990	35617005	Nr5a2	11.1379	+
chr20	35617019	35617030	ETV2	10.3115	+
chr20	35617019	35617030	SPDEF	9.67273	+
chr20	35617025	35617037	Tcf7	8.56452	+
chr20	35617031	35617043	YY1	15.5769	+
chr20	35617036	35617047	NFIL3	10.6465	-
chr20	35617072	35617083	Myog	11.2041	-
chr20	35617072	35617087	SCRT1	6.42623	-
chr20	35617072	35617083	Tcf12	11.0816	-
chr20	35617073	35617083	ID4	13.2787	+
chr20	35617073	35617086	Myod1	12.2041	+
chr20	35617073	35617083	TCF3	12.9231	+
chr20	35617073	35617083	TCF4	13.2857	+
chr20	35617074	35617083	SNAI2	11.907	-
chr20	35617077	35617089	ZBTB7A	11.7429	-
chr20	35724106	35724121	SP2	19.8276	-
chr20	35724107	35724121	EGR1	14.9615	-
chr20	35724107	35724122	Klf12	11.459	-
chr20	35724107	35724124	SP4	14.6545	-
chr20	35724108	35724122	KLF14	16	-
chr20	35724109	35724121	SP8	14.9342	-
chr20	35724110	35724121	KLF16	15.8276	-
chr20	35724110	35724121	SP1	17.8077	-
chr20	35724110	35724121	SP3	14.374	-
chr20	35724111	35724122	Klf1	11.0152	-
chr20	35724111	35724121	Klf4	16.1837	+
chr20	35724111	35724121	KLF5	17	-
chr20	35724114	35724129	NR2C2	13.1143	+
chr20	35724114	35724129	Pparg::Rxra	11.6577	+
chr20	35724117	35724132	SP2	17.5345	-
chr20	35724118	35724132	EGR1	14.7308	-
chr20	35724118	35724133	Klf12	9.65574	-
chr20	35724118	35724135	SP4	8.70909	-
chr20	35724119	35724133	KLF14	7.7931	-
chr20	35724121	35724132	KLF16	13.8448	-
chr20	35724121	35724132	SP1	15.75	-
chr20	35724121	35724132	SP3	13	-
chr20	35724121	35724135	Zfx	14.1515	+
chr20	35724122	35724133	Klf1	14.1061	-
chr20	35724122	35724132	Klf4	16.051	+
chr20	35724122	35724132	KLF5	16.6735	-
chr20	35724143	35724160	ESR1	-0.5	-
chr20	35724155	35724166	Myog	12.3878	-
chr20	35724155	35724166	Tcf12	11.898	-
chr20	35724155	35724164	ZEB1	13.6364	+
chr20	35724155	35724169	ZIC1	8.25532	+
chr20	35724155	35724170	ZIC3	7.37143	+
chr20	35724155	35724170	ZIC4	9.76364	+
chr20	35724156	35724166	FIGLA	11.5	+
chr20	35724156	35724169	Myod1	13.6531	+
chr20	35724156	35724166	NHLH1	10.6897	+
chr20	35724156	35724166	TCF3	12.6538	+
chr20	35724156	35724166	TCF4	12.6122	+
chr20	35724157	35724166	SNAI2	12.5581	-
chr20	35724352	35724369	SP4	2.85455	+
chr20	35724354	35724368	KLF14	8.81034	+
chr20	35724355	35724367	SP8	13.8816	+
chr20	35724374	35724385	E2F6	14.2586	-
chr20	35724377	35724390	TFAP2B(var.3)	10.6393	+
chr20	35724377	35724390	TFAP2C(var.3)	9.5	+
chr20	35724393	35724404	RUNX1	10.8966	-
chr20	35724397	35724409	ZBTB7A	10.1571	+
chr20	35724401	35724411	FIGLA	11.8448	+
chr20	35724401	35724414	Myod1	11.2449	+
chr20	35724401	35724411	TCF3	12.9615	+
chr20	35724401	35724411	TCF4	11.6531	+
chr20	35724402	35724413	NRF1	10.0909	+
chr20	35724402	35724411	SNAI2	11.5581	-
chr20	35724411	35724429	E2F3	10.4182	+
chr20	35724412	35724428	E2F2	2.02439	-
chr20	35724412	35724427	ZBTB33	9.65152	-
chr20	35724416	35724427	E2F4	12.3793	+
chr20	35724428	35724439	Myog	13.9388	-
chr20	35724428	35724439	Tcf12	13.4082	-
chr20	35724429	35724439	Ascl2	11.9286	-
chr20	35724429	35724442	Myod1	11.7551	+
chr20	35724429	35724439	NHLH1	14.8621	-
chr20	35724429	35724439	TCF4	11.4286	-
chr20	35724461	35724475	SPI1	5.32727	-
chr20	35724461	35724475	SPIC	12.6338	-
chr20	35724471	35724483	E2F8	7.21951	+
chr20	35806710	35806720	HOXB13	11.1091	+
chr20	35806710	35806720	HOXD13	10.9365	+
chr20	35806711	35806732	IRF1	11.8871	-
chr20	35806715	35806730	PRDM1	10.1636	+
chr20	35806715	35806730	STAT1::STAT2	10.5303	-
chr20	35806741	35806754	HSF1	6.39344	+
chr20	35806770	35806782	Foxa2	11.09	-
chr20	35806770	35806787	Foxk1	12.2338	+
chr20	35806771	35806786	FOXA1	11.5714	-
chr20	35806772	35806783	FOXB1	10.75	+
chr20	35806772	35806784	FOXC2	10.9703	+
chr20	35806775	35806783	FOXD1	13.52	+
chr20	35806775	35806782	FOXD2	11.4237	+
chr20	35806775	35806783	FOXG1	13.2247	+
chr20	35806775	35806782	FOXI1	12.9455	+
chr20	35806775	35806783	Foxj2	11.4032	+
chr20	35806775	35806782	FOXL1	12	+
chr20	35806775	35806783	FOXO3	13.803	+
chr20	35806775	35806782	FOXO4	12.4364	+
chr20	35806775	35806782	FOXO6	12.9808	+
chr20	35806775	35806782	FOXP3	11.3611	+
chr20	35806780	35806799	CTCF	10.3115	+
chr20	35806820	35806831	NFE2	4.65306	+
chr20	35806821	35806832	FOSL2	10.4364	-
chr20	35806828	35806840	YY1	12.4615	-
chr20	35807918	35807932	PLAG1	8.29592	+
chr20	35807941	35807955	KLF14	9.41379	-
chr20	35807944	35807955	Klf1	10.8788	-
chr20	35807949	35807958	HIC2	11.4182	+
chr20	35807963	35807983	RREB1	10.1835	-
chr20	35807973	35807985	INSM1	15.7857	+
chr20	35807973	35807984	TFAP2A	13.0182	-
chr20	35807973	35807985	TFAP2A(var.2)	11.3455	-
chr20	35807973	35807984	TFAP2B(var.2)	12.8727	-
chr20	35807973	35807984	TFAP2C(var.2)	11.7692	-
chr20	35807976	35807991	Pparg::Rxra	11.5225	+
chr20	35807977	35807989	SP8	12.6711	-
chr20	35807978	35807989	KLF16	14.3966	-
chr20	35807978	35807989	SP1	15.5192	-
chr20	35807978	35807989	SP3	12.8049	-
chr20	35807979	35807989	KLF5	13.4082	-
chr20	35807983	35807994	Spz1	12.1091	+
chr20	35808008	35808020	TFAP2A(var.2)	14.4364	+
chr20	35808008	35808020	TFAP2B	13.8727	+
chr20	35808008	35808020	TFAP2C	13.7653	+
chr20	35874149	35874163	Rfx1	14.2931	-
chr20	35874159	35874172	NFKB2	7.51515	+
chr20	35874172	35874180	Dlx2	10.68	-
chr20	35874191	35874202	RUNX1	12.6034	-
chr20	35874191	35874200	RUNX2	13.3654	+
chr20	35874191	35874201	RUNX3	12.9231	+
chr20	35874195	35874213	TP63	2.37931	+
chr20	35874202	35874212	Ascl2	10.5143	-
chr20	35874239	35874249	ALX3	10.0495	-
chr20	35874239	35874249	LBX2	10.2881	-
chr20	35874240	35874248	BARX1	10.6981	-
chr20	35874240	35874248	BSX	10.6038	-
chr20	35874240	35874248	EN1	11.5424	-
chr20	35874240	35874248	ISX	11.7966	-
chr20	35874240	35874248	LHX9	10.7458	-
chr20	35874240	35874248	MSX1	11.6429	-
chr20	35874240	35874248	MSX2	12.1091	-
chr20	35874240	35874248	Msx3	11.8868	-
chr20	35874240	35874248	PRRX1	10.54	-
chr20	35874240	35874248	Prrx2	10.2832	-
chr20	35874240	35874248	RAX2	10.6106	-
chr20	35874240	35874248	SHOX	10.5248	+
chr20	35874240	35874248	Shox2	11.48	-
chr20	35874240	35874248	UNCX	10.1062	-
chr20	35874247	35874261	TCF7L2	12.7273	+
chr20	35874258	35874269	TFAP2B(var.2)	10.5273	+
chr20	35874261	35874279	IRF2	6.6789	-
chr20	35874266	35874280	IRF7	9.56452	-
chr20	35874535	35874547	E2F1	10.8361	+
chr20	35874548	35874561	Myod1	12.898	-
chr20	35874551	35874561	Ascl2	11.1429	-
chr20	35874551	35874561	FIGLA	12.931	-
chr20	35874551	35874561	MSC	10.7439	-
chr20	35874551	35874562	Myog	11.4286	+
chr20	35874551	35874560	SNAI2	12.5581	+
chr20	35874551	35874563	TAL1::TCF3	10.2022	-
chr20	35874551	35874562	Tcf12	11.2449	+
chr20	35874551	35874561	TCF3	12.7885	-
chr20	35874551	35874561	TCF4	11.5102	-
chr20	35874563	35874580	RARA(var.2)	1.96721	-
chr20	35890191	35890205	PLAG1	9.43878	+
chr20	35890203	35890218	FOXA1	13.7347	+
chr20	35890207	35890219	Foxa2	13.38	+
chr20	35890237	35890247	BARHL2	10.4	-
chr20	35890276	35890290	ONECUT2	9.41379	+
chr20	35890276	35890290	ONECUT3	9.25843	+
chr20	35890279	35890289	PAX3	11.9245	+
chr20	35890279	35890289	PAX7	11.4182	+
chr20	35890281	35890291	EN2	10.5254	+
chr20	35890281	35890291	ESX1	10.0417	+
chr20	35890287	35890303	ZNF143	0.448276	+
chr20	35890292	35890301	Nr2e1	11.2581	+
chr20	35898769	35898786	SP4	6.49091	-
chr20	35898772	35898782	MZF1(var.2)	10.899	+
chr20	35898772	35898783	SP1	12.4808	-
chr20	35898845	35898860	FOXP1	11.3099	+
chr20	35898847	35898868	IRF1	11.3387	-
chr20	35898848	35898863	FOXP1	11.5775	+
chr20	35898851	35898872	IRF1	12.4839	-
chr20	35898855	35898869	SPI1	14.7091	+
chr20	35898855	35898869	SPIC	13.8028	+
chr20	35898857	35898870	ELF3	7.46552	+
chr20	35898858	35898869	ELF5	11.8	+
chr20	35903613	35903623	HOXC10	11.2545	+
chr20	35903640	35903658	IRF2	4.55046	+
chr20	35903656	35903671	MEF2C	13.8136	+
chr20	35903658	35903670	MEF2A	11.5	+
chr20	35903658	35903670	MEF2B	7.01818	+
chr20	35903658	35903670	MEF2D	6.83636	+
chr20	35903671	35903687	SOX4	0.939394	+
chr20	35903672	35903687	Sox11	-3.15714	+
chr20	35903672	35903687	SOX21	0.265306	+
chr20	35903721	35903737	ZNF143	3.51724	+
chr20	35905129	35905136	SPIB	11.2333	+
chr20	35905186	35905197	MAX::MYC	16.2143	+
chr20	35905186	35905196	Mitf	10.4592	+
chr20	35905186	35905196	Myc	15.2364	-
chr20	35905187	35905197	CLOCK	11.2576	+
chr20	35905187	35905197	MAX	12.6538	-
chr20	35905187	35905197	MLX	9.55714	+
chr20	35905187	35905197	MLXIPL	11.1667	+
chr20	35905187	35905197	MNT	13.1818	-
chr20	35905187	35905195	Mycn	12.3607	+
chr20	35905187	35905197	Npas2	12.7377	+
chr20	35905188	35905196	ARNT::HIF1A	11.4079	-
chr20	35905188	35905196	Id2	13.7541	+
chr20	35905188	35905196	Mlxip	13.377	+
chr20	35905189	35905197	Mycn	12.7377	-
chr20	35905208	35905220	ZBTB7A	10.4143	+
chr20	35905215	35905223	Bhlha15	11.918	-
chr20	35905221	35905234	Myod1	11.7959	-
chr20	35905223	35905234	Myog	13.2041	-
chr20	35905223	35905234	Tcf12	12.7347	-
chr20	35905224	35905234	Ascl2	12.5286	+
chr20	35905224	35905237	Myod1	12.2245	+
chr20	35905225	35905235	Myb	10.9508	+
chr20	35905230	35905241	TFAP2A	16.0909	-
chr20	35905230	35905241	TFAP2B(var.2)	17.1273	-
chr20	35905230	35905241	TFAP2C(var.2)	16.3269	-
chr20	35917984	35918000	GLIS1	-4.03846	-
chr20	35917998	35918016	NFYA	10.1341	+
chr20	35918025	35918036	Gabpa	17.0656	-
chr20	35918026	35918039	ELF3	15.4828	-
chr20	35918026	35918037	ELK4	15.5455	+
chr20	35918027	35918039	EHF	14.9344	-
chr20	35918027	35918039	ELF1	16.5455	-
chr20	35918027	35918039	ELF4	17.0656	-
chr20	35918027	35918038	ELF5	14.0727	-
chr20	35918027	35918037	ELK1	13.9787	-
chr20	35918027	35918037	ELK3	13.6207	-
chr20	35918027	35918037	ERF	11.8857	-
chr20	35918027	35918037	ERG	12.2545	-
chr20	35918027	35918037	ETS1	12.8966	-
chr20	35918027	35918037	ETV1	12.4545	-
chr20	35918027	35918037	ETV3	14.1549	-
chr20	35918027	35918037	ETV4	12.3621	-
chr20	35918027	35918037	ETV5	12.1273	-
chr20	35918027	35918037	ETV6	15.2885	-
chr20	35918027	35918037	FEV	12.6923	-
chr20	35918027	35918037	FLI1	12.3617	-
chr20	35918027	35918038	SPDEF	12.7273	-
chr20	35918040	35918060	PPARG	6.25556	+
chr20	35918054	35918065	Gabpa	14.4754	-
chr20	35918055	35918068	ELF3	13.2241	-
chr20	35918055	35918066	ELK4	14.6545	+
chr20	35918056	35918068	EHF	14.5082	-
chr20	35918056	35918068	ELF1	14.6727	-
chr20	35918056	35918068	ELF4	15.2787	-
chr20	35918056	35918067	ELF5	12.7636	-
chr20	35918056	35918066	ELK1	13.3191	-
chr20	35918056	35918066	ELK3	13.6034	-
chr20	35918056	35918066	ERF	11.0286	-
chr20	35918056	35918066	ERG	11.2545	-
chr20	35918056	35918066	ETS1	12.1724	-
chr20	35918056	35918066	ETV1	12.4727	-
chr20	35918056	35918066	ETV3	12.9577	-
chr20	35918056	35918066	ETV4	12.7069	-
chr20	35918056	35918066	ETV5	11.7455	-
chr20	35918056	35918066	ETV6	14.3462	-
chr20	35918056	35918066	FEV	12.3269	-
chr20	35918056	35918066	FLI1	11.2766	-
chr20	35918056	35918067	SPDEF	10.0545	-
chr20	35918063	35918074	KLF16	12.1034	-
chr20	35918074	35918085	NRF1	13.4182	+
chr20	35918074	35918089	ZBTB33	10.9394	-
chr20	35918078	35918092	GLIS2	9.83607	-
chr20	35918078	35918092	GLIS3	4.10606	-
chr20	35918080	35918091	E2F4	14.4138	+
chr20	35918080	35918091	E2F6	13.2586	+
chr20	35947833	35947844	RUNX1	11.7414	+
chr20	35947861	35947874	Lhx3	9.53465	+
chr20	35947869	35947880	TBX20	11.1667	-
chr20	35947870	35947880	SREBF1	13.6341	+
chr20	35947870	35947880	SREBF2	14.1461	-
chr20	35947871	35947879	MGA	11.3939	-
chr20	35947877	35947892	Pou5f1::Sox2	11.5	+
chr20	35947890	35947903	SMAD2::SMAD3::SMAD4	10.0328	+
chr20	35960867	35960881	PLAG1	8.95918	+
chr20	35960869	35960886	RARA(var.2)	2.44262	+
chr20	35960870	35960885	SP2	15.2414	-
chr20	35960874	35960885	SP1	14.7692	-
chr20	35960875	35960885	KLF5	13.0204	-
chr20	35960907	35960918	Crx	15.4828	+
chr20	35960909	35960919	GSC	12.4717	-
chr20	35960909	35960919	GSC2	12.1356	-
chr20	35960910	35960918	OTX1	11.234	-
chr20	35960910	35960918	Pitx1	11.7636	-
chr20	35960910	35960919	PITX3	11.7308	-
chr20	35960910	35960918	RHOXF1	9.98077	-
chr20	35960931	35960950	CTCF	12.1967	+
chr20	35960933	35960947	ZIC1	5.74468	-
chr20	35960956	35960970	PLAG1	11.9898	+
chr20	35960958	35960971	TFAP2A(var.3)	9.45902	+
chr20	35964288	35964303	SP2	13.2931	+
chr20	35964295	35964308	NR2F1	12.2041	-
chr20	35964299	35964309	RORA	11.5618	-
chr20	35964305	35964317	Foxd3	11.3261	+
chr20	35964325	35964343	MAFF	14.7111	-
chr20	35964327	35964342	MAFK	13.5111	-
chr20	35964327	35964342	MAF::NFE2	11.6557	-
chr20	35964328	35964342	JUN(var.2)	10.9808	+
chr20	35964330	35964341	BATF::JUN	11.2692	+
chr20	35964331	35964342	FOSL2	15.0545	+
chr20	35964331	35964342	JUNB	14.7755	+
chr20	35964332	35964343	FOS	15.5957	-
chr20	35964332	35964343	FOSL1	13.8545	+
chr20	35964332	35964343	JUND	14.766	-
chr20	35964332	35964343	NFE2	4.57143	-
chr20	35964333	35964342	JDP2	10.4655	-
chr20	35964333	35964347	JUN(var.2)	12.3846	-
chr20	35964334	35964345	BATF::JUN	11.1731	-
chr20	35964334	35964341	FOS::JUN	11.9703	-
chr20	35964371	35964383	E2F8	5.43902	-
chr20	35964373	35964384	E2F6	12.8793	+
chr20	35964406	35964427	ZNF263	17.3878	+
chr20	35964416	35964428	INSM1	9.82653	+
chr20	35965041	35965060	PAX5	12.3065	-
chr20	35965050	35965060	REL	11.6869	+
chr20	35965052	35965069	BCL6B	-14.1429	-
chr20	35965055	35965069	Bcl6	11.8871	+
chr20	35965066	35965084	EWSR1-FLI1	-10.2895	+
chr20	35965071	35965085	SPI1	5.05455	+
chr20	35965097	35965107	TFAP4	12.4364	-
chr20	35965104	35965119	EGR3	7.44828	-
chr20	35965106	35965120	EGR1	13.9231	-
chr20	35965106	35965117	EGR2	10.5172	-
chr20	35965107	35965118	E2F6	10.1379	+
chr20	35965107	35965120	SMAD2::SMAD3::SMAD4	10.8361	-
chr20	35965123	35965138	STAT1::STAT2	13.3182	+
chr20	35965132	35965145	ZBTB18	9.21429	+
chr20	35965171	35965182	Klf1	11.1818	+
chr20	35973025	35973044	CTCF	9.04918	+
chr20	35973036	35973047	Klf1	11.0152	+
chr20	35973041	35973053	TFAP2A(var.2)	11.1455	+
chr20	35973059	35973069	RUNX3	11.5	-
chr20	35973060	35973069	RUNX2	12.8269	-
chr20	35973064	35973079	HNF1A	12.987	-
chr20	35973065	35973078	HNF1B	11.7273	-
chr20	35973096	35973108	YY1	10.3077	-
chr20	35973126	35973137	Foxo1	12.8793	+
chr20	36040098	36040116	IRF2	7.44037	-
chr20	36040099	36040117	EWSR1-FLI1	-6.34211	-
chr20	36040099	36040120	IRF1	16.5161	+
chr20	36040101	36040116	PRDM1	11.4727	-
chr20	36040101	36040116	STAT1::STAT2	9.98485	+
chr20	36040103	36040121	EWSR1-FLI1	-6.05263	-
chr20	36040103	36040113	Sox3	11.8103	+
chr20	36040122	36040137	PRDM1	10.4364	-
chr20	36040122	36040139	Rarg(var.2)	-5.34545	-
chr20	36040128	36040149	ZNF263	16.551	-
chr20	36040131	36040149	EWSR1-FLI1	-10.1184	-
chr20	36040132	36040153	ZNF263	19.2653	-
chr20	36040136	36040154	EWSR1-FLI1	-4.18421	-
chr20	36040137	36040158	ZNF263	18.5306	-
chr20	36040140	36040151	E2F6	15.6207	-
chr20	36040141	36040159	EWSR1-FLI1	-3.11842	-
chr20	36040141	36040162	ZNF263	17.8776	-
chr20	36040142	36040153	SP1	13.25	+
chr20	36040142	36040157	SP2	14.1034	+
chr20	36040145	36040155	MZF1(var.2)	10.9798	-
chr20	36040146	36040164	EWSR1-FLI1	-3.69737	-
chr20	36040146	36040167	ZNF263	17.0204	-
chr20	36040147	36040157	KLF5	13.551	+
chr20	36040147	36040158	SP1	12.6923	+
chr20	36040147	36040162	SP2	12.5	+
chr20	36040151	36040172	ZNF263	17.9184	-
chr20	36040152	36040173	ZNF263	18.0408	-
chr20	36040155	36040173	EWSR1-FLI1	-4.17105	-
chr20	36040160	36040178	EWSR1-FLI1	9.15789	-
chr20	36040160	36040181	ZNF263	18.2041	-
chr20	36040164	36040182	EWSR1-FLI1	12.5526	-
chr20	36040167	36040177	MZF1(var.2)	11.303	-
chr20	36040174	36040189	PRDM1	11.4727	-
chr20	36040174	36040189	STAT1::STAT2	10	+
chr20	36040184	36040199	PRDM1	15.3636	-
chr20	36040769	36040781	ZBTB7A	10.8286	+
chr20	36040770	36040782	ZBTB7B	11.8793	+
chr20	36040770	36040782	ZBTB7C	11.5	+
chr20	36040771	36040783	INSM1	9.13265	-
chr20	36040772	36040786	GLIS2	7.37705	+
chr20	36040772	36040782	MZF1(var.2)	11.3838	-
chr20	36040772	36040782	ZNF740	12.1101	+
chr20	36040773	36040793	RREB1	11.0183	+
chr20	36040774	36040788	PLAG1	7.85714	-
chr20	36040775	36040795	RREB1	12.4862	+
chr20	36040807	36040815	MGA	11.4545	+
chr20	36040836	36040849	SMAD2::SMAD3::SMAD4	11.7049	+
chr20	36040837	36040847	Hand1::Tcf3	12.1348	+
chr20	36040848	36040858	Sox6	13.0286	+
chr20	36040848	36040857	SOX9	10.9024	+
chr20	36040855	36040866	TFAP2A	11.8182	+
chr20	36040855	36040866	TFAP2B(var.2)	11.7636	+
chr20	36040855	36040866	TFAP2C(var.2)	11.4038	+
chr20	36041491	36041501	FIGLA	11.7241	-
chr20	36041491	36041501	ID4	12.6393	-
chr20	36041491	36041500	SNAI2	11.6512	+
chr20	36041491	36041501	TCF3	13.3846	-
chr20	36041491	36041501	TCF4	13.6531	-
chr20	36041493	36041502	ZEB1	14.1636	-
chr20	36041494	36041502	TBX5	10.4138	+
chr20	36041511	36041522	NRF1	15.3636	-
chr20	36041511	36041521	Tcfl5	10.0161	-
chr20	36041512	36041523	NRF1	15.1455	+
chr20	36041513	36041524	NRF1	15.1455	-
chr20	36041513	36041523	Tcfl5	10.1452	-
chr20	36041514	36041525	NRF1	15.1455	+
chr20	36041515	36041526	NRF1	12.2727	-
chr20	36041515	36041525	Tcfl5	10.1452	-
chr20	36041519	36041529	Hes1	9.6993	-
chr20	36041523	36041543	RREB1	12.9174	-
chr20	36041537	36041547	MZF1(var.2)	13.4141	+
chr20	36041540	36041553	SMAD2::SMAD3::SMAD4	12.623	-
chr20	36041569	36041584	HNF4G	10.1154	-
chr20	36041569	36041584	NR2C2	8.52857	-
chr20	36041569	36041584	Pparg::Rxra	10.4775	-
chr20	36041572	36041584	Tcf7	13.3871	-
chr20	36041589	36041604	NR2C2	8.81429	-
chr20	36041592	36041605	NR2F1	14	-
chr20	36041594	36041611	NR1H2::RXRA	-5.21348	-
chr20	36041595	36041605	Esrrg	10.7551	-
chr20	36041595	36041604	Nr2e1	10.9839	-
chr20	36041595	36041603	NR4A2	11.7475	-
chr20	36041596	36041611	HNF4G	15.4615	-
chr20	36041596	36041611	NR2C2	8.92857	-
chr20	36041596	36041610	Nr2f6	11.2727	-
chr20	36041596	36041611	Nr2f6(var.2)	-1.55714	-
chr20	36041596	36041611	Pparg::Rxra	12.4324	-
chr20	36041596	36041610	Rxra	7.42683	-
chr20	36041596	36041610	RXRB	4.36364	-
chr20	36041596	36041610	RXRG	4.95745	-
chr20	36041604	36041613	ZEB1	14.4	+
chr20	36041605	36041615	ID4	14	+
chr20	36041605	36041618	Myod1	11.1837	+
chr20	36041605	36041615	NHLH1	11.0517	+
chr20	36041605	36041615	TCF3	13.3269	+
chr20	36041605	36041615	TCF4	14.1224	+
chr20	36041606	36041615	SNAI2	13.0233	-
chr20	36041610	36041619	THAP1	11.3421	+
chr20	36041612	36041623	SPDEF	9.54545	+
chr20	36042484	36042493	NKX2-8	11.2308	-
chr20	36042494	36042505	E2F6	13.5862	-
chr20	36042496	36042511	SP2	13.3793	+
chr20	36042497	36042512	EGR3	6.56897	+
chr20	36042497	36042513	EGR4	11.7091	+
chr20	36042498	36042509	E2F6	12.8966	-
chr20	36042504	36042518	EGR1	9.44231	+
chr20	36042504	36042515	KLF16	13.1207	+
chr20	36042504	36042515	SP3	11.8293	+
chr20	36042504	36042516	SP8	12.0526	+
chr20	36042509	36042522	TFAP2A(var.3)	9.85246	+
chr20	36042509	36042522	TFAP2B(var.3)	11.5246	+
chr20	36042509	36042522	TFAP2C(var.3)	10.069	+
chr20	36042510	36042522	TFAP2A(var.2)	10.9273	+
chr20	36042546	36042554	Pax2	10.2667	-
chr20	36042582	36042593	Myog	12.6735	-
chr20	36042582	36042593	Tcf12	12.9388	-
chr20	36042583	36042593	MSC	9.68293	-
chr20	36042583	36042596	Myod1	13.9184	+
chr20	36042583	36042593	NHLH1	10.5517	-
chr20	36042583	36042593	TFAP4	14.1273	-
chr20	36042584	36042597	SCRT2	12.3934	-
chr20	36045576	36045590	EBF1	15.541	-
chr20	36045586	36045603	SP4	5.61818	+
chr20	36045586	36045600	Zfx	10.6364	-
chr20	36045588	36045599	Klf1	18.303	+
chr20	36045588	36045603	Klf12	16.541	+
chr20	36045588	36045602	KLF14	9.13793	+
chr20	36045589	36045599	Klf4	16.1837	-
chr20	36045589	36045599	KLF5	14.1429	+
chr20	36045589	36045600	SP3	12.935	+
chr20	36045589	36045601	SP8	12.5921	+
chr20	36045603	36045617	EGR1	10.4038	+
chr20	36045603	36045618	SP2	12.1379	+
chr20	36045621	36045631	Myc	13.6182	-
chr20	36045641	36045652	Nkx2-5(var.2)	13.5818	+
chr20	36045660	36045670	NEUROG2	9.12121	+
chr20	36045660	36045670	Twist2	12.3443	+
chr20	36045660	36045671	USF1	12.5306	+
chr20	36045661	36045671	Myc	12.6364	+
chr20	36045677	36045688	Spz1	11.7	-
chr20	36045685	36045703	EWSR1-FLI1	2.32895	-
chr20	36046538	36046558	RREB1	9.51376	+
chr20	36046540	36046560	RREB1	9.51376	+
chr20	36046542	36046562	RREB1	9.51376	+
chr20	36046544	36046564	RREB1	6.45872	+
chr20	36046553	36046573	RREB1	6.46789	+
chr20	36046554	36046570	ZNF143	0.258621	+
chr20	36046555	36046575	RREB1	8.42202	+
chr20	36046557	36046577	RREB1	21.4312	+
chr20	36046566	36046577	KLF16	10.8448	+
chr20	36046574	36046592	EWSR1-FLI1	-6.94737	-
chr20	36046574	36046588	PLAG1	11.898	-
chr20	36046587	36046601	GLIS2	10.459	-
chr20	36046587	36046601	GLIS3	10.1515	-
chr20	36046596	36046617	REST	4.12245	-
chr20	36046597	36046607	Hand1::Tcf3	13.8427	+
chr20	36046604	36046614	Sox3	11.6379	+
chr20	36046615	36046629	JUN(var.2)	10.3654	+
chr20	36046618	36046629	FOSL2	11.6182	+
chr20	36046618	36046629	JUNB	11.9184	+
chr20	36046619	36046630	FOS	13.7447	+
chr20	36046619	36046630	FOSL1	14.6727	-
chr20	36046619	36046630	JUND	13.7021	+
chr20	36046619	36046630	NFE2	7.73469	-
chr20	36046620	36046631	FOSL2	15.2	-
chr20	36046620	36046629	JDP2	11.6034	-
chr20	36046620	36046631	JUNB	14.6327	-
chr20	36046620	36046634	JUN(var.2)	13.7692	-
chr20	36046621	36046628	FOS::JUN	11.9703	-
chr20	36046631	36046645	EGR1	10.9038	+
chr20	36046633	36046644	SP3	10.5772	+
chr20	36046635	36046646	E2F6	11.2586	-
chr20	36048541	36048551	RORA	13.6854	+
chr20	36048564	36048585	REST	7.53061	-
chr20	36048584	36048599	EGR3	8.27586	+
chr20	36048584	36048600	EGR4	11.2909	+
chr20	36048586	36048597	EGR2	12.3448	+
chr20	36048586	36048595	HIC2	12	+
chr20	36048588	36048599	Klf1	13.6212	+
chr20	36048588	36048603	Klf12	11.459	+
chr20	36048589	36048600	KLF16	9.86207	+
chr20	36048589	36048599	Klf4	12.9694	-
chr20	36048589	36048599	KLF5	12.5714	+
chr20	36048589	36048600	SP3	14.065	+
chr20	36048590	36048605	EGR3	10.3276	+
chr20	36048590	36048606	EGR4	11.8182	+
chr20	36048597	36048611	Zfx	12.7121	-
chr20	36048601	36048615	PLAG1	5.86735	-
chr20	36048603	36048616	SMAD2::SMAD3::SMAD4	12.459	+
chr20	36048608	36048623	HNF4G	11.0769	-
chr20	36048608	36048620	INSM1	10.3367	-
chr20	36048619	36048640	REST	4.15306	-
chr20	36048624	36048639	HNF4G	11.5962	-
chr20	36048624	36048639	Pparg::Rxra	10.4324	-
chr20	36050546	36050566	RREB1	7.53211	-
chr20	36050550	36050570	RREB1	11.3945	-
chr20	36050560	36050575	EGR3	5.67241	-
chr20	36050561	36050573	GLI2	14.5172	-
chr20	36050562	36050573	EGR2	9.34483	-
chr20	36050576	36050596	RREB1	20.8349	-
chr20	36050578	36050598	RREB1	16.156	-
chr20	36050580	36050600	RREB1	20.3945	-
chr20	36050583	36050603	RREB1	17.6697	-
chr20	36050584	36050604	RREB1	12.5229	-
chr20	36050587	36050607	RREB1	6.77064	-
chr20	36050590	36050606	EGR4	13.5818	-
chr20	36050591	36050606	EGR3	10.3103	-
chr20	36050591	36050603	SP8	10.9868	-
chr20	36050592	36050603	KLF16	11.8448	-
chr20	36050592	36050603	SP3	11.7154	-
chr20	36050592	36050604	ZBTB7B	10.2931	-
chr20	36050592	36050604	ZBTB7C	11.0161	-
chr20	36050592	36050602	ZNF740	10.0734	-
chr20	36050593	36050604	Klf1	10.3333	-
chr20	36050594	36050608	KLF14	7.86207	-
chr20	36050596	36050607	KLF16	9.93103	-
chr20	36050596	36050607	SP3	11.7154	-
chr20	36050597	36050608	Klf1	11.4242	-
chr20	36050598	36050606	MGA	12.7727	+
chr20	36050598	36050611	SMAD2::SMAD3::SMAD4	14.7213	-
chr20	36050598	36050606	TBX1	11.8776	+
chr20	36050598	36050606	TBX15	11.75	+
chr20	36050598	36050606	TBX4	11.0408	+
chr20	36050598	36050606	TBX5	11.2241	+
chr20	36050619	36050630	E2F4	11.0172	-
chr20	36050619	36050630	E2F6	12.569	-
chr20	36050621	36050636	SP2	14.4138	+
chr20	36050630	36050644	PLAG1	6.34694	-
chr20	36050653	36050663	MSC	9.7439	+
chr20	36050658	36050668	Sox3	13.1897	+
chr20	36056868	36056881	SCRT2	9.2623	-
chr20	36056884	36056901	RARA(var.2)	4.2459	-
chr20	36056884	36056901	Rarb(var.2)	-3.10606	-
chr20	36056890	36056908	E2F3	1.52727	+
chr20	36056891	36056907	E2F2	1.92683	-
chr20	36056912	36056923	GCM1	10.6122	-
chr20	36056914	36056925	Klf1	14.2576	+
chr20	36056914	36056929	Klf12	8.36066	+
chr20	36056915	36056929	EGR1	11.2885	+
chr20	36056915	36056926	KLF16	10.5517	+
chr20	36056915	36056925	Klf4	12.5714	-
chr20	36056915	36056925	KLF5	12.3265	+
chr20	36056915	36056926	SP3	13.0407	+
chr20	36056937	36056947	SREBF1	11.7805	+
chr20	36056937	36056947	SREBF2	12.0112	-
chr20	36056964	36056976	Mafb	14.0562	+
chr20	36056964	36056979	MAFK	11.4667	-
chr20	36056964	36056975	NRL	13.0577	+
chr20	36056987	36057004	RARA::RXRA	12.3469	-
chr20	36077874	36077882	Atf1	11.4918	-
chr20	36077894	36077912	TP53	5.87755	+
chr20	36077901	36077911	Myc	11.3818	-
chr20	36077904	36077922	TP53	10.3469	-
chr20	36077904	36077922	TP63	2.60345	-
chr20	36077914	36077925	EGR2	9.94828	-
chr20	36077930	36077945	PRDM1	13.8364	-
chr20	36077936	36077950	PLAG1	5.33673	-
chr20	36077947	36077962	PRDM1	11.1636	-
chr20	36077949	36077964	PRDM1	11.4364	-
chr20	36149556	36149576	RREB1	10.1743	+
chr20	36149559	36149576	SP4	6.49091	+
chr20	36149561	36149575	KLF14	9.08621	+
chr20	36149562	36149574	SP8	13.1184	+
chr20	36149563	36149573	MZF1(var.2)	11.3939	-
chr20	36149570	36149584	FOXF2	10.4333	+
chr20	36149571	36149582	HOXC13	11.3871	+
chr20	36149579	36149595	GLIS1	-4.63462	+
chr20	36149580	36149594	GLIS2	10.0656	+
chr20	36149580	36149594	GLIS3	8.92424	+
chr20	36149580	36149594	ZIC1	5.14894	+
chr20	36149580	36149595	ZIC3	12.9714	+
chr20	36149580	36149595	ZIC4	10.3636	+
chr20	36149580	36149590	ZNF740	11.8165	+
chr20	36149581	36149594	TFAP2A(var.3)	11.623	-
chr20	36149581	36149594	TFAP2B(var.3)	13.3934	+
chr20	36149581	36149594	TFAP2C(var.3)	12.1897	+
chr20	36149582	36149594	TFAP2A(var.2)	14.2364	+
chr20	36149582	36149594	TFAP2B	13.2545	+
chr20	36149582	36149594	TFAP2C	12.6429	+
chr20	36149583	36149594	TFAP2A	11.0182	+
chr20	36149583	36149594	TFAP2B(var.2)	10.9455	+
chr20	36149592	36149603	NRF1	18.4727	-
chr20	36149593	36149604	NRF1	18.6909	+
chr20	36149601	36149609	ISL2	11.3717	+
chr20	36149630	36149642	ZBTB7A	10.4	+
chr20	36156259	36156273	EGR1	12.6731	+
chr20	36156268	36156283	ZIC3	11.2857	-
chr20	36156268	36156283	ZIC4	10.8909	-
chr20	36156269	36156283	ZIC1	8.02128	-
chr20	36156273	36156284	ELK4	12.4	-
chr20	36156274	36156285	Gabpa	10.2295	+
chr20	36156283	36156300	SP4	5.27273	+
chr20	36156284	36156302	KLF13	11.9483	+
chr20	36156285	36156300	Klf12	8	+
chr20	36156285	36156299	KLF14	13.7069	+
chr20	36156372	36156388	GLIS1	4.59615	-
chr20	36156373	36156387	GLIS2	8.27869	-
chr20	36156373	36156387	GLIS3	10.5909	-
chr20	36298989	36299007	EWSR1-FLI1	-10.0658	-
chr20	36298997	36299007	MZF1(var.2)	10.9798	-
chr20	36298999	36299009	KLF5	13.4694	+
chr20	36299012	36299023	Gabpa	10.5246	-
chr20	36299020	36299034	NFIC::TLX1	4.2449	-
chr20	36299021	36299035	NFIC::TLX1	7.45918	+
chr20	36299027	36299037	NFIA	12.3778	+
chr20	36299027	36299036	NFIX	10.766	+
chr20	36299028	36299037	Hic1	12.5577	+
chr20	36299035	36299046	TFAP2A	11.4364	+
chr20	36299035	36299046	TFAP2B(var.2)	11.0545	+
chr20	36299035	36299046	TFAP2C(var.2)	11.1923	+
chr20	36299045	36299058	TFAP2A(var.3)	10.7705	-
chr20	36299045	36299058	TFAP2B(var.3)	9.32787	-
chr20	36299074	36299083	Hic1	10.8846	+
chr20	36299074	36299083	HIC2	12.2182	+
chr20	36299075	36299088	TFAP2A(var.3)	17.6066	-
chr20	36299075	36299088	TFAP2B(var.3)	16.8525	-
chr20	36299075	36299088	TFAP2C(var.3)	17.5172	-
chr20	36299080	36299089	THAP1	9.85526	-
chr20	36305230	36305244	Bcl6	12.129	+
chr20	36305234	36305244	TEAD4	11.2903	-
chr20	36305235	36305243	TEAD3	12.9796	-
chr20	36305243	36305258	PRDM1	9.58182	-
chr20	36305256	36305269	HSF1	10.6557	-
chr20	36305256	36305269	HSF2	14.5091	-
chr20	36305256	36305269	HSF4	11.2805	-
chr20	36305261	36305274	HSF2	9.89091	+
chr20	36305324	36305339	Bach1::Mafk	6.96053	-
chr20	36305328	36305339	Nkx2-5(var.2)	11.1455	+
chr20	36305340	36305351	USF1	11.5102	-
chr20	36305340	36305351	USF2	13.1429	-
chr20	36305341	36305351	ID4	10.8689	+
chr20	36305341	36305352	USF1	10.3469	+
chr20	36322392	36322408	Rarg	1.63265	-
chr20	36322393	36322409	Rarb	-1.15517	-
chr20	36322488	36322502	Stat4	12.1034	+
chr20	36531432	36531453	ZNF263	16.7755	+
chr20	36531433	36531454	ZNF263	22.5918	+
chr20	36531435	36531453	EWSR1-FLI1	-10.1316	+
chr20	36531436	36531454	EWSR1-FLI1	6.67105	+
chr20	36531438	36531459	ZNF263	23.7551	+
chr20	36531440	36531458	EWSR1-FLI1	0.842105	+
chr20	36531441	36531462	ZNF263	28.7755	+
chr20	36531443	36531454	E2F6	14.1897	+
chr20	36531444	36531462	EWSR1-FLI1	13.8289	+
chr20	36531444	36531465	ZNF263	16.7755	+
chr20	36531445	36531466	ZNF263	19.8367	+
chr20	36531446	36531456	KLF5	13.551	-
chr20	36531447	36531465	EWSR1-FLI1	-10.1316	+
chr20	36531448	36531466	EWSR1-FLI1	1.65789	+
chr20	36531448	36531458	MZF1(var.2)	10.9798	+
chr20	36531451	36531469	EWSR1-FLI1	-4.88158	+
chr20	36531453	36531474	ZNF263	20.5918	+
chr20	36531455	36531466	E2F6	13.8276	+
chr20	36531456	36531471	SP2	17.3621	-
chr20	36531457	36531478	ZNF263	18.6531	+
chr20	36531460	36531481	ZNF263	18.6939	+
chr20	36531462	36531473	E2F4	14.1897	+
chr20	36531462	36531473	E2F6	15.5	+
chr20	36531463	36531478	SP2	15.1034	-
chr20	36531467	36531488	ZNF263	17	+
chr20	36531469	36531480	E2F6	13.6724	+
chr20	36531480	36531496	EGR4	10.5091	-
chr20	36531481	36531496	EGR3	11.9483	-
chr20	36531483	36531497	EGR1	15.1731	-
chr20	36531483	36531494	EGR2	10.4655	-
chr20	36531487	36531498	NRF1	13.4182	+
chr20	36531491	36531508	SP4	2.81818	-
chr20	36531500	36531508	NR4A2	11.4141	-
chr20	36531503	36531518	Stat6	11.9138	+
chr20	36531504	36531519	Stat6	12.3793	-
chr20	36531507	36531519	ELF4	8.21311	+
chr20	36531509	36531519	ETV6	11.5769	+
chr20	36531510	36531521	Gabpa	10.3115	+
chr20	36531547	36531558	Klf1	9.98485	-
chr20	36531547	36531558	NRF1	12.1636	-
chr20	36531562	36531574	TFAP2A(var.2)	11.3455	+
chr20	36661809	36661827	EWSR1-FLI1	-4.13158	-
chr20	36661817	36661827	Sox3	11.1034	+
chr20	36661819	36661834	PRDM1	9.61818	-
chr20	36661823	36661844	ZNF263	17.449	-
chr20	36661828	36661839	E2F4	14.4655	-
chr20	36661828	36661839	E2F6	15.5345	-
chr20	36661830	36661844	EGR1	14.6923	+
chr20	36661830	36661845	SP2	15.8276	+
chr20	36661847	36661859	EHF	11.7213	+
chr20	36661847	36661859	ELF1	12.5273	+
chr20	36661847	36661860	ELF3	11.8103	+
chr20	36661847	36661859	ELF4	12.6557	+
chr20	36661848	36661859	ELF5	11.4545	+
chr20	36661849	36661859	ELK1	16.2128	+
chr20	36661849	36661859	ELK3	14.8966	+
chr20	36661849	36661860	ELK4	16.4545	-
chr20	36661849	36661859	ERF	14.9286	+
chr20	36661849	36661859	ERG	13.9091	+
chr20	36661849	36661859	ETS1	14.5	+
chr20	36661849	36661859	ETV1	13.9455	+
chr20	36661849	36661859	ETV3	14.6479	+
chr20	36661849	36661859	ETV4	13.7414	+
chr20	36661849	36661859	ETV5	13.4182	+
chr20	36661849	36661859	ETV6	14.7885	+
chr20	36661849	36661859	FEV	14.1346	+
chr20	36661849	36661859	FLI1	14.1915	+
chr20	36661850	36661861	Gabpa	17.0656	+
chr20	36661878	36661892	E2F7	-4.86885	+
chr20	36661878	36661891	ZBED1	8.89091	+
chr20	36661879	36661891	E2F1	11.2131	+
chr20	36661903	36661914	E2F4	13.2759	+
chr20	36661903	36661914	E2F6	14.0517	+
chr20	36661934	36661945	NRF1	9.16364	-
chr20	36661954	36661971	NR1H2::RXRA	-5.46067	+
chr20	36661967	36661981	GLIS3	3.56061	-
chr20	36661971	36661991	PPARG	8.65556	-
chr20	36722890	36722901	Myog	13.4898	-
chr20	36722890	36722901	Tcf12	13.102	-
chr20	36722891	36722904	Myod1	13	+
chr20	36722891	36722901	NHLH1	13.069	-
chr20	36722891	36722901	TFAP4	9.87273	+
chr20	36722902	36722913	STAT1	12.8909	+
chr20	36722902	36722916	Stat4	15.4655	+
chr20	36722904	36722915	ETV2	12.3607	+
chr20	36722905	36722916	ELK4	11.1636	-
chr20	36722905	36722915	ERF	12.3571	+
chr20	36722905	36722915	ERG	12.2545	+
chr20	36722905	36722915	ETS1	12.5517	+
chr20	36722905	36722915	FEV	10.8269	+
chr20	36722905	36722915	FLI1	12.0851	+
chr20	36722921	36722938	Gmeb1	10.5921	-
chr20	36722923	36722937	ATF7	11.2143	+
chr20	36722923	36722934	NFIL3	13.4343	-
chr20	36722924	36722936	Creb5	14.6545	+
chr20	36722924	36722934	Crem	13.2951	+
chr20	36722924	36722936	DBP	16.0189	+
chr20	36722924	36722936	HLF	14.9831	+
chr20	36722924	36722936	JDP2(var.2)	12.6939	+
chr20	36722924	36722936	TEF	17.0364	+
chr20	36722925	36722935	CEBPB	11.72	+
chr20	36722925	36722935	CEBPD	11.9808	+
chr20	36722925	36722935	CEBPE	11.4727	+
chr20	36722925	36722935	CEBPG	11.6531	+
chr20	36722926	36722936	Crem	11.7377	-
chr20	36722926	36722934	GMEB2	12.7429	-
chr20	36722926	36722937	NFIL3	15.1616	+
chr20	36722931	36722946	NR2C2	9.7	-
chr20	36722931	36722945	Nr2f6	7.92424	-
chr20	36722931	36722945	Rxra	2.71951	-
chr20	36722931	36722945	RXRG	0.659574	-
chr20	36722983	36722994	Arid3b	10.9048	+
chr20	36723001	36723015	POU4F1	10.378	-
chr20	36794890	36794901	Gabpa	13.1967	-
chr20	36794891	36794904	ELF3	7.39655	-
chr20	36794891	36794902	ELK4	11.7818	+
chr20	36794892	36794904	EHF	11.6066	-
chr20	36794892	36794904	ELF1	11.5091	-
chr20	36794892	36794904	ELF4	11.5738	-
chr20	36794892	36794903	ELF5	12.5273	-
chr20	36794892	36794902	ELK1	11.5319	-
chr20	36794892	36794902	ELK3	12.0345	-
chr20	36794892	36794902	ERG	11.5273	-
chr20	36794892	36794902	ETS1	10.8966	-
chr20	36794892	36794902	ETV1	12.3455	-
chr20	36794892	36794902	ETV4	12.3621	-
chr20	36794892	36794902	ETV5	11.7273	-
chr20	36794892	36794902	FEV	11.8462	-
chr20	36794892	36794902	FLI1	11.3617	-
chr20	36794917	36794928	E2F4	14.1379	+
chr20	36794917	36794928	E2F6	15.0517	+
chr20	36794927	36794938	Stat5a::Stat5b	10.898	+
chr20	36794943	36794957	PLAG1	12.6837	+
chr20	36794944	36794958	EBF1	8.2623	-
chr20	36794945	36794958	TFAP2A(var.3)	12.8525	-
chr20	36794945	36794958	TFAP2B(var.3)	12.459	-
chr20	36794945	36794958	TFAP2C(var.3)	12.431	+
chr20	36794951	36794964	NFKB1	3.04082	+
chr20	36794951	36794964	NFKB2	8.87879	-
chr20	36794951	36794961	REL	10.7071	+
chr20	36794952	36794962	RELA	12.8163	+
chr20	36794969	36794976	NFATC2	12.2022	+
chr20	36794987	36794995	TEAD3	12.1837	+
chr20	36796863	36796871	Sox2	13.377	+
chr20	36796879	36796889	ETV6	12.3462	+
chr20	36796887	36796898	CEBPA	16.102	-
chr20	36796887	36796899	HLF	11.0169	-
chr20	36796888	36796898	CEBPB	12.84	-
chr20	36796888	36796898	CEBPD	12.5385	-
chr20	36796888	36796898	CEBPE	12.7636	-
chr20	36796888	36796898	CEBPG	12.7347	-
chr20	36796909	36796925	Rarb	-4.62069	+
chr20	36796909	36796925	Vdr	4.96721	+
chr20	36796913	36796926	JUN	10.4898	+
chr20	36796915	36796930	JUND(var.2)	10.8298	-
chr20	36796917	36796925	CREB1	11.3964	+
chr20	36796918	36796926	NR4A2	12.3131	+
chr20	36796932	36796947	Nfe2l2	9.93939	+
chr20	36796936	36796951	MAF::NFE2	8.29508	+
chr20	36796965	36796980	STAT1::STAT2	12.2121	+
chr20	36796967	36796981	IRF7	7.93548	-
chr20	36796967	36796981	IRF8	-4.23636	-
chr20	36806761	36806774	NR2F1	10.6735	-
chr20	36806766	36806782	SOX8	-7.5	-
chr20	36806776	36806787	CEBPA	10.9796	+
chr20	36806794	36806808	SPIC	10.507	-
chr20	36806797	36806804	SPIB	11.2333	-
chr20	36806813	36806830	Rarb(var.2)	-0.19697	-
chr20	36806823	36806833	SREBF1	11.7805	-
chr20	36806823	36806833	SREBF2	12.0112	+
chr20	36806847	36806862	Nfe2l2	8.90909	-
chr20	36806848	36806859	FOS	11.7872	+
chr20	36806848	36806859	FOSL1	14.1091	-
chr20	36806848	36806859	JUND	11.7234	-
chr20	36806848	36806859	NFE2	6.32653	+
chr20	36806849	36806860	FOSL2	13.7091	-
chr20	36806849	36806858	JDP2	10.4655	+
chr20	36806849	36806860	JUNB	13.7755	-
chr20	36806849	36806863	JUN(var.2)	11.1538	-
chr20	36806850	36806861	BATF::JUN	12.6538	-
chr20	36806850	36806857	FOS::JUN	11.9703	+
chr20	36829872	36829887	MAFK	10.7556	+
chr20	36829875	36829887	Mafb	10.9551	-
chr20	36829876	36829887	NRL	11.0769	-
chr20	36829891	36829902	YY2	10.8182	+
chr20	36829893	36829907	JUN(var.2)	10.8077	+
chr20	36829894	36829909	Nfe2l2	10.4545	+
chr20	36829895	36829910	Bach1::Mafk	6.14474	+
chr20	36829896	36829907	FOSL2	13.2182	+
chr20	36829896	36829907	JUNB	12.3878	+
chr20	36829897	36829908	FOS	14.5745	-
chr20	36829897	36829908	FOSL1	15.1455	-
chr20	36829897	36829908	JUND	15.617	-
chr20	36829897	36829908	NFE2	18.898	+
chr20	36829898	36829909	FOSL2	15.6545	-
chr20	36829898	36829907	JDP2	16.6034	+
chr20	36829898	36829909	JUNB	15.5714	-
chr20	36829898	36829912	JUN(var.2)	16.4038	-
chr20	36829898	36829913	MAF::NFE2	8.13115	+
chr20	36829899	36829910	BATF::JUN	15.3077	-
chr20	36829899	36829906	FOS::JUN	11.9703	+
chr20	36829921	36829933	TFAP2A(var.2)	11.6727	-
chr20	36829921	36829933	TFAP2B	12	-
chr20	36829921	36829933	TFAP2C	12.1531	-
chr20	36829922	36829933	TFAP2A	12.1273	-
chr20	36829922	36829933	TFAP2B(var.2)	11.2727	-
chr20	36829922	36829933	TFAP2C(var.2)	10.9038	+
chr20	36829930	36829944	Zfx	12.7273	+
chr20	36829935	36829950	Nr5a2	12.4828	-
chr20	36829942	36829952	REL	10.8182	+
chr20	36829972	36829983	KLF16	11.8448	-
chr20	36829972	36829983	SP3	12.4472	-
chr20	36829973	36829983	Klf4	11.898	+
chr20	36829973	36829983	KLF5	13.102	-
chr20	36829973	36829988	Nr2f6(var.2)	-6.24286	+
chr20	36832040	36832054	Stat4	10.5	-
chr20	36832042	36832056	Rfx1	11.3276	-
chr20	36832071	36832083	HINFP	10.2727	-
chr20	36832074	36832088	PLAG1	9.76531	+
chr20	36832077	36832088	TFAP2A	10.8727	-
chr20	36832097	36832112	Nr5a2	13.5345	+
chr20	36832111	36832125	RORA(var.2)	6.17978	+
chr20	36832142	36832151	THAP1	10.6184	+
chr20	36888592	36888604	TFAP2A(var.2)	10.8727	+
chr20	36888599	36888610	TFAP2A	12.1273	+
chr20	36888599	36888611	TFAP2A(var.2)	12.7636	-
chr20	36888599	36888611	TFAP2B	13.0727	-
chr20	36888599	36888610	TFAP2B(var.2)	11.2727	+
chr20	36888599	36888611	TFAP2C	13.1122	+
chr20	36888599	36888610	TFAP2C(var.2)	10.9038	-
chr20	36888607	36888618	Gfi1b	12.9138	-
chr20	36888626	36888638	INSM1	8.68367	+
chr20	36888647	36888663	Rarb	-4.93103	+
chr20	36888648	36888664	Rarg	-2.79592	+
chr20	36888681	36888691	Myc	11.8545	-
chr20	36888682	36888692	Twist2	12.0656	-
chr20	36888693	36888712	CTCF	12.0984	+
chr20	36888700	36888712	HINFP	11	-
chr20	36888709	36888725	SRF	4.44262	+
chr20	36889091	36889104	SMAD2::SMAD3::SMAD4	12.459	-
chr20	36889141	36889156	ZIC4	13.0909	-
chr20	36889142	36889153	TFAP2A	13.1636	-
chr20	36889142	36889153	TFAP2B(var.2)	12.8545	-
chr20	36889142	36889153	TFAP2C(var.2)	12.3462	-
chr20	36889142	36889156	ZIC1	8.23404	-
chr20	36889162	36889181	CTCF	7.91803	+
chr20	36889168	36889182	GLIS2	7.40984	-
chr20	36889171	36889183	ZBTB7B	10.0862	-
chr20	36889171	36889183	ZBTB7C	10.9355	-
chr20	36889183	36889198	SP2	16.7414	-
chr20	36889184	36889201	SP4	4.83636	-
chr20	36889187	36889198	SP1	15.8077	-
chr20	36889188	36889203	SP2	17.4828	-
chr20	36889189	36889204	Klf12	7.70492	-
chr20	36889189	36889206	SP4	7.70909	-
chr20	36889190	36889204	KLF14	9.13793	-
chr20	36889191	36889203	SP8	13.9474	-
chr20	36889192	36889203	KLF16	12.1207	-
chr20	36889192	36889203	SP1	16.4038	-
chr20	36889192	36889203	SP3	13.3577	-
chr20	36889193	36889204	Klf1	10.9394	-
chr20	36889193	36889203	Klf4	16.1837	+
chr20	36889193	36889203	KLF5	17	-
chr20	36889193	36889208	SP2	19.4138	-
chr20	36889194	36889209	Klf12	7.32787	-
chr20	36889194	36889211	SP4	6.36364	-
chr20	36889195	36889209	KLF14	9.13793	-
chr20	36889196	36889208	SP8	13.9474	-
chr20	36889197	36889208	KLF16	12.1207	-
chr20	36889197	36889208	SP1	16.4038	-
chr20	36889197	36889208	SP3	13.3577	-
chr20	36889198	36889209	Klf1	10.9394	-
chr20	36889198	36889208	Klf4	16.1837	+
chr20	36889198	36889208	KLF5	17	-
chr20	36889200	36889214	KLF14	7.89655	-
chr20	36954723	36954734	Myog	11.4082	-
chr20	36954723	36954735	PKNOX2	4.86885	-
chr20	36954723	36954731	TBX5	10.9655	-
chr20	36954723	36954734	Tcf12	11.3265	-
chr20	36954723	36954736	ZBTB18	10.3286	-
chr20	36954723	36954732	ZEB1	15.2	+
chr20	36954724	36954734	FIGLA	11.6897	+
chr20	36954724	36954734	ID4	14	+
chr20	36954724	36954737	Myod1	11.4082	+
chr20	36954724	36954734	TCF3	12.8077	+
chr20	36954724	36954734	TCF4	13.6327	+
chr20	36954725	36954734	SNAI2	12.814	-
chr20	36954749	36954766	NR1H2::RXRA	-6.46067	-
chr20	36954751	36954765	RXRB	-0.509091	-
chr20	36954754	36954765	Spz1	10.7091	-
chr20	36954778	36954793	HNF4G	11.0385	-
chr20	36954798	36954816	EWSR1-FLI1	-10.2237	-
chr20	36954802	36954820	EWSR1-FLI1	-4.63158	-
chr20	36954806	36954824	EWSR1-FLI1	-5	-
chr20	36954810	36954821	E2F6	11.7931	-
chr20	36954816	36954834	NFYA	9.37805	+
chr20	36954822	36954830	Dux	12.1475	-
chr20	36954824	36954833	Hic1	10.9038	-
chr20	36954824	36954840	RFX5	6.36207	+
chr20	36954829	36954847	MAFF	10.2889	+
chr20	36954836	36954852	SOX4	-9.77273	+
chr20	36974799	36974810	Stat5a::Stat5b	11.1224	+
chr20	36974817	36974828	TFAP2B(var.2)	10.3455	+
chr20	36974828	36974837	THAP1	9.96053	+
chr20	36974829	36974843	GLIS2	7.16393	+
chr20	36974829	36974841	INSM1	16.5306	-
chr20	36974829	36974841	TFAP2A(var.2)	14.5091	+
chr20	36974829	36974841	TFAP2B	13.4727	+
chr20	36974829	36974841	TFAP2C	13.1633	+
chr20	36974870	36974881	FOXH1	16.4231	+
chr20	36974873	36974886	SCRT2	6.45902	+
chr20	36974874	36974887	Myod1	10.9388	-
chr20	36974876	36974889	ZBTB18	11.1857	-
chr20	36974877	36974888	Myog	12.8367	+
chr20	36974877	36974887	NHLH1	11.4483	-
chr20	36974877	36974888	Tcf12	12.5714	+
chr20	36974889	36974906	PAX1	5.25455	+
chr20	36974889	36974906	PAX9	1.58182	+
chr20	36974890	36974909	PAX5	15.7097	-
chr20	37045590	37045607	ZNF410	-4.83636	-
chr20	37045599	37045610	STAT1	15.9818	+
chr20	37045599	37045610	STAT3	15.4898	+
chr20	37045599	37045613	Stat4	14.5345	+
chr20	37045600	37045611	Stat5a::Stat5b	15.2653	-
chr20	37045612	37045627	PRDM1	9.70909	+
chr20	37045646	37045662	E2F2	1.15854	+
chr20	37045654	37045670	Pou2f3	15.0976	-
chr20	37045655	37045669	POU1F1	16.0172	-
chr20	37045655	37045668	POU2F2	16.0345	+
chr20	37045656	37045668	POU3F1	14.9277	-
chr20	37045656	37045668	POU3F2	15.5484	-
chr20	37045656	37045669	POU3F3	14.93	-
chr20	37045657	37045669	POU2F1	15.5	-
chr20	37045658	37045667	POU3F4	15.5714	-
chr20	37045658	37045667	POU5F1B	14.4602	-
chr20	37045664	37045675	FOXB1	12.2885	-
chr20	37045680	37045695	FOXP1	11.5775	-
chr20	37045686	37045701	FOXP1	11.3099	-
chr20	37045698	37045716	IRF2	7.33028	-
chr20	37045701	37045716	PRDM1	10.5636	-
chr20	37045703	37045717	IRF8	-1.70909	-
chr20	37053939	37053954	NR2C2	9.45714	+
chr20	37053939	37053954	Pparg::Rxra	10.4955	+
chr20	37053957	37053971	IRF8	0.290909	-
chr20	37053997	37054012	NR2C2	10.4429	+
chr20	37053999	37054016	RARA::RXRA	9.56122	+
chr20	37054016	37054024	MEIS2	11.5574	+
chr20	37054018	37054028	Ascl2	10.4857	-
chr20	37054053	37054064	Foxo1	10.931	-
chr20	37063982	37063993	ELF5	11.0182	+
chr20	37063999	37064010	E2F4	12.3621	-
chr20	37064003	37064014	NRF1	13.2545	-
chr20	37064009	37064019	ETV6	11.2885	+
chr20	37064031	37064045	Zfx	14.5758	+
chr20	37075229	37075244	Znf423	7.60674	-
chr20	37075230	37075244	EBF1	9	-
chr20	37075230	37075244	GLIS2	8.44262	-
chr20	37075232	37075244	INSM1	9.66327	+
chr20	37075232	37075250	KLF13	5.91379	-
chr20	37075250	37075258	ARNT::HIF1A	11.3158	-
chr20	37075259	37075274	Pparg::Rxra	10.5856	+
chr20	37075261	37075272	NRF1	11.1818	-
chr20	37075274	37075285	ELK4	13.7273	-
chr20	37075274	37075284	ETV5	11.3455	+
chr20	37075274	37075284	ETV6	12.9231	+
chr20	37075275	37075286	Gabpa	14.3115	+
chr20	37075296	37075313	SP4	8.36364	+
chr20	37075297	37075315	KLF13	5.15517	+
chr20	37075298	37075312	KLF14	12.6034	+
chr20	37075299	37075310	KLF16	14.3966	+
chr20	37075299	37075310	SP3	12.8293	+
chr20	37075303	37075315	TFAP2A(var.2)	13.3636	+
chr20	37075303	37075315	TFAP2B	11.6	+
chr20	37075303	37075315	TFAP2C	11.0102	+
chr20	37075315	37075327	ELF1	7.96364	-
chr20	37075315	37075325	ETV6	11.7885	-
chr20	37075329	37075350	REST	9.37755	+
chr20	37101395	37101416	REST	9.27551	+
chr20	37101410	37101421	Gfi1b	11.0862	-
chr20	37101414	37101422	Lhx8	10.3636	-
chr20	37101425	37101441	EGR4	11.2	+
chr20	37101427	37101438	EGR2	11.6379	+
chr20	37101427	37101439	HINFP	11.2576	-
chr20	37101428	37101439	NRF1	18.0545	-
chr20	37101429	37101440	NRF1	15.7818	+
chr20	37101430	37101440	Hes1	10.7552	+
chr20	37101430	37101440	Tcfl5	9.87903	-
chr20	37101444	37101454	NKX2-3	11.6923	+
chr20	37101466	37101481	EGR3	7.2069	+
chr20	37101466	37101482	EGR4	9.52727	+
chr20	37101471	37101485	EGR1	12.9423	+
chr20	37101506	37101525	PAX5	10.0161	-
chr20	37101521	37101530	NKX2-8	11.5385	-
chr20	37209755	37209770	ESR2	10.3462	-
chr20	37209773	37209785	DBP	11.5283	-
chr20	37209773	37209785	HLF	11.5593	-
chr20	37209780	37209795	MAF::NFE2	10.7049	-
chr20	37209783	37209798	Bach1::Mafk	9.38158	-
chr20	37209784	37209799	Nfe2l2	12.0606	-
chr20	37209785	37209796	FOSL1	9.87273	-
chr20	37209812	37209830	TP53	7.59184	+
chr20	37209812	37209830	TP73	8.94231	-
chr20	37209831	37209845	EBF1	13.541	-
chr20	37230533	37230545	TFAP2A(var.2)	12.4727	+
chr20	37230533	37230545	TFAP2B	12.2364	+
chr20	37230533	37230545	TFAP2C	11.5714	+
chr20	37230573	37230586	SMAD2::SMAD3::SMAD4	11.8525	-
chr20	37230574	37230583	NFIX	10.2128	+
chr20	37230575	37230584	Hic1	12.7692	+
chr20	37230575	37230584	HIC2	10.7091	+
chr20	37230590	37230608	EWSR1-FLI1	-3.30263	-
chr20	37230594	37230612	EWSR1-FLI1	-4.64474	-
chr20	37230595	37230604	THAP1	9.96053	+
chr20	37230596	37230611	NR2C2	9.7	-
chr20	37230598	37230616	EWSR1-FLI1	-10	-
chr20	37230601	37230616	ZIC3	7.51429	+
chr20	37230601	37230616	ZIC4	9.72727	+
chr20	37230602	37230613	E2F4	11.8966	-
chr20	37230629	37230641	TFAP2A(var.2)	11.8182	+
chr20	37230629	37230641	TFAP2B	11.6727	+
chr20	37230629	37230641	TFAP2C	11.6429	+
chr20	37280776	37280790	XBP1	9.28846	+
chr20	37280777	37280791	CREB3	11.6571	+
chr20	37280777	37280791	CREB3L1	9.48485	+
chr20	37280790	37280805	TBP	12.4306	-
chr20	37280796	37280806	HOXA13	12.5278	-
chr20	37280796	37280806	HOXB13	13.0909	-
chr20	37280796	37280806	HOXD13	12.0159	-
chr20	37280806	37280813	SPIB	11.2333	+
chr20	37280860	37280868	MEIS2	11.6885	+
chr20	37280860	37280868	MEIS3	11.7308	+
chr20	37280865	37280882	RARA(var.2)	4.78689	+
chr20	37303161	37303176	SP2	18	+
chr20	37303162	37303177	EGR3	14.5	+
chr20	37303162	37303178	EGR4	12.4545	+
chr20	37303163	37303183	RREB1	12.211	+
chr20	37303165	37303185	RREB1	8.52294	+
chr20	37303166	37303176	ZNF740	11.1376	+
chr20	37303167	37303187	RREB1	8.65138	+
chr20	37303168	37303179	Klf1	13.5606	+
chr20	37303168	37303188	RREB1	6.44037	+
chr20	37303169	37303183	EGR1	10.8269	+
chr20	37303169	37303180	KLF16	10.5517	+
chr20	37303169	37303179	Klf4	12.5714	-
chr20	37303169	37303179	KLF5	12.3265	+
chr20	37303169	37303180	SP3	13.0407	+
chr20	37303171	37303191	RREB1	9.51376	+
chr20	37303175	37303189	EGR1	12.0962	+
chr20	37303176	37303191	EGR3	5.56897	+
chr20	37303197	37303207	Klf4	12.2755	-
chr20	37303197	37303207	KLF5	14.8367	+
chr20	37303197	37303208	SP1	12.8269	+
chr20	37303197	37303212	SP2	13.8966	+
chr20	37303198	37303218	RREB1	14.055	+
chr20	37303199	37303216	SP4	10.4182	+
chr20	37303201	37303216	Klf12	7.7541	+
chr20	37303201	37303215	KLF14	11.9138	+
chr20	37303202	37303216	EGR1	14.3462	+
chr20	37303202	37303213	KLF16	16.6897	+
chr20	37303202	37303212	Klf4	14.2857	-
chr20	37303202	37303212	KLF5	14.3061	+
chr20	37303202	37303213	SP1	16.5577	+
chr20	37303202	37303217	SP2	14.1379	+
chr20	37303202	37303213	SP3	15.0325	+
chr20	37303202	37303214	SP8	15.0526	+
chr20	37303207	37303221	PLAG1	9.70408	-
chr20	37303214	37303229	ZIC3	7.91429	-
chr20	37303214	37303229	ZIC4	11.0909	-
chr20	37303215	37303227	TFAP2A(var.2)	14.8727	-
chr20	37303215	37303227	TFAP2B	14.9636	+
chr20	37303215	37303227	TFAP2C	14.6122	+
chr20	37303223	37303240	SP4	4.25455	+
chr20	37303226	37303237	KLF16	12.2931	+
chr20	37303226	37303236	Klf4	12.5306	-
chr20	37303226	37303237	SP3	11.7154	+
chr20	37303226	37303238	SP8	13.6316	+
chr20	37303230	37303242	INSM1	10.4388	-
chr20	37303232	37303247	CENPB	11.0385	+
chr20	37303238	37303254	EGR4	9.76364	+
chr20	37303240	37303251	EGR2	11.6379	+
chr20	37303240	37303252	HINFP	11.2576	-
chr20	37303241	37303252	NRF1	18.0545	-
chr20	37303242	37303253	NRF1	15.7818	+
chr20	37303243	37303253	Hes1	10.7552	+
chr20	37303243	37303253	Tcfl5	9.87903	-
chr20	37303260	37303279	CTCF	17.6557	-
chr20	37303261	37303273	ZBTB7A	14.8286	+
chr20	37303262	37303274	ZBTB7B	14.3103	+
chr20	37303262	37303274	ZBTB7C	13.2097	+
chr20	37303263	37303278	ZIC4	9.85455	+
chr20	37303268	37303280	GLI2	10.2414	-
chr20	37303268	37303280	ZBTB7B	12.8448	-
chr20	37303268	37303280	ZBTB7C	13.3226	-
chr20	37303269	37303281	ZBTB7A	15.2857	-
chr20	37303277	37303292	Bach1::Mafk	7.84211	+
chr20	37303289	37303303	Zfx	13.4091	-
chr20	37326399	37326415	EGR4	10.5273	-
chr20	37326401	37326416	NR2C2	10.2429	+
chr20	37326403	37326414	E2F6	12.8966	+
chr20	37326403	37326419	EGR4	10.2182	-
chr20	37326404	37326416	SP8	11.6184	-
chr20	37326405	37326416	KLF16	11.5345	-
chr20	37326405	37326416	SP3	10.8618	-
chr20	37326405	37326415	ZNF740	10.7982	-
chr20	37326410	37326421	TBX20	10.9394	+
chr20	37326411	37326425	PLAG1	5.0102	+
chr20	37326426	37326445	Nr1h3::Rxra	10.0323	-
chr20	37326443	37326451	HOXA5	10.52	+
chr20	37326465	37326476	FOSL2	10.1091	-
chr20	37351589	37351603	Stat4	10.8448	+
chr20	37351607	37351617	RELA	11.0816	+
chr20	37351611	37351625	Rfx1	9.31034	-
chr20	37351616	37351631	Pparg::Rxra	11.7027	+
chr20	37351618	37351628	Sox3	10.931	-
chr20	37351625	37351640	ZBTB33	9.68182	-
chr20	37351651	37351672	IRF1	10.8226	+
chr20	37351654	37351668	SPI1	7.78182	-
chr20	37351654	37351668	SPIC	13.9437	-
chr20	37351675	37351685	REL	11	+
chr20	37351678	37351688	NFATC1	10.878	+
chr20	37351678	37351688	NFATC3	11.5859	+
chr20	37351684	37351698	EGR1	19	+
chr20	37351684	37351695	SP1	12.5577	+
chr20	37351684	37351699	SP2	15.4828	+
chr20	37351685	37351700	EGR3	15.7069	+
chr20	37351685	37351701	EGR4	14.8545	+
chr20	37351687	37351698	EGR2	12.5517	+
chr20	37351687	37351704	SP4	9.29091	+
chr20	37351688	37351699	E2F4	11.3448	-
chr20	37351689	37351704	Klf12	8.37705	+
chr20	37351689	37351703	KLF14	11.569	+
chr20	37351690	37351704	EGR1	19	+
chr20	37351690	37351701	KLF16	16.6552	+
chr20	37351690	37351700	Klf4	12.8367	-
chr20	37351690	37351700	KLF5	15.102	+
chr20	37351690	37351701	SP1	17.9038	+
chr20	37351690	37351705	SP2	15.3793	+
chr20	37351690	37351701	SP3	15.7398	+
chr20	37351690	37351702	SP8	14.3947	+
chr20	37351691	37351706	EGR3	10.8448	+
chr20	37351700	37351710	ETV3	12.5211	-
chr20	37351700	37351710	ETV6	10.8654	-
chr20	37353066	37353080	EGR1	15.5385	+
chr20	37353069	37353083	EGR1	17.25	+
chr20	37353070	37353085	EGR3	5.24138	+
chr20	37353072	37353086	EGR1	17.25	+
chr20	37353073	37353088	EGR3	5.24138	+
chr20	37353075	37353089	EGR1	17.25	+
chr20	37353076	37353091	EGR3	5.24138	+
chr20	37353078	37353092	EGR1	17.25	+
chr20	37353079	37353094	EGR3	8.37931	+
chr20	37353079	37353095	EGR4	9.81818	+
chr20	37353085	37353104	CTCF	12.1148	-
chr20	37353103	37353114	E2F4	11.7069	-
chr20	37353103	37353113	Tcfl5	9.98387	-
chr20	37353109	37353121	TFAP2A(var.2)	14.1818	+
chr20	37353109	37353121	TFAP2B	13.5273	+
chr20	37353109	37353121	TFAP2C	13.2653	+
chr20	37353110	37353125	ZBTB33	9.77273	+
chr20	37353137	37353149	ZBTB7C	13.7903	+
chr20	37353138	37353152	EGR1	14.4808	+
chr20	37353141	37353155	EGR1	16	+
chr20	37353142	37353157	EGR3	6.17241	+
chr20	37353144	37353158	EGR1	17.25	+
chr20	37353145	37353160	EGR3	5.24138	+
chr20	37353147	37353161	EGR1	15.2692	+
chr20	37353148	37353163	EGR3	7.96552	+
chr20	37377043	37377051	Pax2	10.1889	-
chr20	37377045	37377053	Atf1	11.2459	+
chr20	37377046	37377054	CREB1	10.8649	+
chr20	37377048	37377066	KLF13	4.2931	-
chr20	37377050	37377067	SP4	7.63636	-
chr20	37377051	37377065	KLF14	10.7931	-
chr20	37377053	37377064	KLF16	12.8448	-
chr20	37377076	37377088	HINFP	10	-
chr20	37377087	37377102	ZIC3	7.14286	-
chr20	37377088	37377100	TFAP2A(var.2)	10.7273	-
chr20	37377089	37377104	SP2	19.6724	-
chr20	37377090	37377105	Klf12	9.78689	-
chr20	37377090	37377107	SP4	14.0727	-
chr20	37377091	37377105	KLF14	13.5517	-
chr20	37377092	37377104	SP8	14.5658	-
chr20	37377093	37377104	KLF16	15.8276	-
chr20	37377093	37377104	SP1	17.8077	-
chr20	37377093	37377104	SP3	14.374	-
chr20	37377094	37377105	Klf1	11.6364	-
chr20	37377094	37377104	Klf4	16.1837	+
chr20	37377094	37377104	KLF5	17	-
chr20	37377117	37377129	YY1	19.75	+
chr20	37377119	37377130	YY2	12.1061	-
chr20	37434256	37434270	KLF14	10.931	+
chr20	37434258	37434274	EGR4	11.5091	+
chr20	37434259	37434271	ZBTB7A	14.1429	+
chr20	37434260	37434272	GLI2	12.2241	+
chr20	37434260	37434272	ZBTB7B	12.6897	+
chr20	37434260	37434272	ZBTB7C	12.7903	+
chr20	37434284	37434298	Zfx	15.0152	-
chr20	37434288	37434303	Znf423	4.26966	+
chr20	37434291	37434302	TFAP2A	11.0182	-
chr20	37434291	37434303	TFAP2A(var.2)	14.6909	-
chr20	37434291	37434303	TFAP2B	13.9636	-
chr20	37434291	37434302	TFAP2B(var.2)	10.9455	-
chr20	37434291	37434303	TFAP2C	13.3265	-
chr20	37434294	37434311	SP4	4.10909	-
chr20	37434297	37434308	SP1	16.0385	-
chr20	37434298	37434308	KLF5	12.9184	-
chr20	37434311	37434322	NRF1	10.4545	+
chr20	37434314	37434330	GLIS1	-10.3077	-
chr20	37434317	37434329	HINFP	11.0606	-
chr20	37434324	37434334	Tcfl5	9.81452	-
chr20	37434359	37434372	Myod1	15.0612	-
chr20	37434361	37434372	Myog	13.2245	-
chr20	37434361	37434372	Tcf12	12.6122	-
chr20	37434362	37434372	Ascl2	14.4714	-
chr20	37434362	37434375	Myod1	14.1633	+
chr20	37434362	37434373	Myog	15.3469	+
chr20	37434362	37434372	NHLH1	17.1379	-
chr20	37434362	37434373	Tcf12	14.9388	+
chr20	37434362	37434372	TCF3	11.4231	+
chr20	37434362	37434372	TCF4	11.449	-
chr20	37434367	37434387	PPARG	12.4889	+
chr20	37554969	37554984	EGR3	5.17241	-
chr20	37554976	37554987	E2F4	11.1552	+
chr20	37554985	37555000	NFYB	9.94231	+
chr20	37554994	37555010	EGR4	10.7455	-
chr20	37554996	37555008	HES7	1.94828	-
chr20	37555011	37555025	RXRB	1.27273	+
chr20	37555011	37555025	RXRG	2.25532	+
chr20	37555035	37555047	Ddit3::Cebpa	10.9444	-
chr20	37555078	37555089	YY2	11.1212	+
chr20	37555090	37555111	REST	15.6327	-
chr20	37590763	37590781	E2F3	8.45455	-
chr20	37590783	37590795	YY1	16.1731	+
chr20	37590795	37590808	NR2F1	12.2857	+
chr20	37590797	37590814	Rarg(var.2)	2.56364	+
chr20	37590798	37590813	ESR2	11.8654	+
chr20	37590799	37590809	Arntl	14.1475	+
chr20	37590799	37590809	Mitf	13.5408	+
chr20	37590799	37590810	USF1	17.1633	-
chr20	37590799	37590810	USF2	14.9388	-
chr20	37590800	37590810	BHLHE40	11.8462	-
chr20	37590800	37590810	BHLHE41	7.73077	-
chr20	37590800	37590809	Creb3l2	12.6517	+
chr20	37590800	37590810	Hes1	10.042	-
chr20	37590800	37590810	HEY1	11.9091	-
chr20	37590800	37590810	HEY2	10.6897	+
chr20	37590800	37590810	MAX	12.9808	-
chr20	37590800	37590810	MLX	9.62857	+
chr20	37590800	37590810	MLXIPL	11.2424	+
chr20	37590800	37590810	MNT	12.6212	-
chr20	37590800	37590810	Srebf1(var.2)	10.069	-
chr20	37590800	37590810	SREBF2(var.2)	10.2909	-
chr20	37590800	37590810	TFE3	13.6735	-
chr20	37590800	37590810	TFEB	13.8462	-
chr20	37590800	37590810	TFEC	11.7927	-
chr20	37590800	37590811	USF2	11.3061	+
chr20	37590801	37590809	Id2	12.7705	-
chr20	37590801	37590809	Mlxip	12.4098	+
chr20	37590802	37590810	Mycn	12.8689	-
chr20	37590808	37590823	EGR3	8.53448	-
chr20	37590809	37590824	SP2	19.0172	-
chr20	37590810	37590825	Klf12	11.4918	-
chr20	37590810	37590827	SP4	14.4364	-
chr20	37590811	37590825	KLF14	14.6897	-
chr20	37590813	37590824	KLF16	18.2414	-
chr20	37590813	37590824	SP1	19.1538	-
chr20	37590813	37590824	SP3	15.9837	-
chr20	37590814	37590829	EGR3	6.7931	-
chr20	37590814	37590825	Klf1	12.3485	-
chr20	37590814	37590824	Klf4	16.1837	+
chr20	37590814	37590824	KLF5	17	-
chr20	37590841	37590851	ETV6	10.6346	+
chr20	37590843	37590857	RORA(var.2)	13.7978	+
chr20	37590850	37590864	CREB3	12.1714	-
chr20	37590850	37590864	CREB3L1	11.2727	-
chr20	37590850	37590865	RXRA::VDR	5.88991	+
chr20	37590851	37590861	Arntl	14.1475	+
chr20	37590851	37590862	MAX::MYC	12.1837	+
chr20	37590851	37590861	Mitf	13.5408	+
chr20	37590851	37590862	USF1	18.102	-
chr20	37590851	37590862	USF2	16.7143	-
chr20	37590851	37590865	XBP1	9.90385	-
chr20	37590852	37590862	BHLHE40	11.8077	-
chr20	37590852	37590862	BHLHE41	10.1346	-
chr20	37590852	37590861	Creb3l2	12.6517	+
chr20	37590852	37590862	Hes1	10.5874	-
chr20	37590852	37590862	HEY1	13.1455	-
chr20	37590852	37590862	HEY2	11.8793	+
chr20	37590852	37590862	MAX	12.7115	-
chr20	37590852	37590863	MAX::MYC	10.5408	-
chr20	37590852	37590862	MLX	13.4286	+
chr20	37590852	37590862	MLXIPL	13.0152	+
chr20	37590852	37590862	MNT	12.803	-
chr20	37590852	37590862	Npas2	11.623	-
chr20	37590852	37590862	Srebf1(var.2)	12.069	-
chr20	37590852	37590862	SREBF2(var.2)	12.2	-
chr20	37590852	37590862	Tcfl5	9.80645	-
chr20	37590852	37590862	TFE3	13.9592	-
chr20	37590852	37590862	TFEB	15.1154	-
chr20	37590852	37590862	TFEC	13.0732	-
chr20	37590852	37590863	USF1	12.4694	+
chr20	37590852	37590863	USF2	14.2653	+
chr20	37590853	37590862	Creb3l2	14.9663	-
chr20	37590853	37590861	Id2	12.7705	-
chr20	37590853	37590861	Mlxip	12.4098	+
chr20	37590854	37590862	Mycn	14.8197	-
chr20	37590862	37590878	EGR4	9.58182	-
chr20	37590863	37590878	EGR3	8.10345	-
chr20	37590863	37590879	GLIS1	-6.82692	-
chr20	37590865	37590879	EGR1	14.75	-
chr20	37590867	37590887	RREB1	7.42202	-
chr20	37590875	37590889	Rfx1	9.5	-
chr20	37590877	37590893	EGR4	11.6182	-
chr20	37590878	37590893	EGR3	13.0517	-
chr20	37590878	37590896	KLF13	11.9828	-
chr20	37590880	37590894	EGR1	15.6538	-
chr20	37590880	37590891	EGR2	10.6724	-
chr20	37590880	37590895	Klf12	18.377	-
chr20	37590880	37590897	SP4	18.1455	-
chr20	37590881	37590895	KLF14	19.8966	-
chr20	37590882	37590894	SP8	17.6447	-
chr20	37590883	37590899	EGR4	9.69091	-
chr20	37590883	37590894	KLF16	19.2759	-
chr20	37590883	37590894	SP3	17.2846	-
chr20	37590884	37590899	EGR3	6.44828	-
chr20	37590884	37590895	Klf1	13.8333	-
chr20	37590884	37590894	Klf4	15.8061	+
chr20	37590884	37590894	KLF5	15.2653	-
chr20	37590932	37590949	SP4	9.8	+
chr20	37590933	37590951	KLF13	8.24138	+
chr20	37590934	37590945	Klf1	16.1364	+
chr20	37590934	37590949	Klf12	18.7049	+
chr20	37590934	37590948	KLF14	14.8103	+
chr20	37590935	37590946	KLF16	14.1207	+
chr20	37590935	37590945	Klf4	16.051	-
chr20	37590935	37590945	KLF5	14.551	+
chr20	37590935	37590946	SP3	14.6585	+
chr20	37590935	37590947	SP8	13.7105	+
chr20	37590939	37590952	TFAP2A(var.3)	14.7049	-
chr20	37590939	37590952	TFAP2B(var.3)	14.1311	+
chr20	37590939	37590952	TFAP2C(var.3)	14.6207	-
chr20	37590947	37590961	EBF1	8.18033	-
chr20	37590948	37590960	TFAP2A(var.2)	10.7455	-
chr20	37590948	37590961	TFAP2A(var.3)	15.3115	+
chr20	37590948	37590961	TFAP2B(var.3)	14.7213	-
chr20	37590948	37590961	TFAP2C(var.3)	15.1897	+
chr20	37590962	37590972	Tcfl5	10.25	-
chr20	37590975	37590986	Klf1	9.9697	-
chr20	37590975	37590985	KLF5	13.4898	-
chr20	37590984	37591000	Rarg	0.44898	-
chr20	37590985	37591000	Nr2f6(var.2)	-2.18571	-
chr20	37590985	37591001	Rarb	4.68966	-
chr20	37590987	37590997	TFE3	10.8571	+
chr20	37590987	37590998	USF1	12.1633	+
chr20	37590988	37590998	Mitf	12.5918	-
chr20	37590989	37591002	NR2F1	15.6939	-
chr20	37590991	37591008	NR1H2::RXRA	9.95506	-
chr20	37590992	37591000	NR4A2	13.4444	-
chr20	37590992	37591008	Rarg	8.12245	-
chr20	37590993	37591008	NR2C2	15.3857	-
chr20	37590993	37591007	Nr2f6	18.0303	-
chr20	37590993	37591008	Nr2f6(var.2)	0.0285714	-
chr20	37590993	37591008	Pparg::Rxra	13.3423	-
chr20	37590993	37591009	Rarb	7.82759	-
chr20	37590993	37591003	RORA	12.6742	-
chr20	37590993	37591007	Rxra	17.0732	-
chr20	37590993	37591007	RXRB	18.6182	-
chr20	37590993	37591007	RXRG	14.766	-
chr20	37590996	37591007	Spz1	10.7	-
chr20	37591006	37591018	YY1	17.3462	+
chr20	37591032	37591049	RARA::RXRA	10.4694	-
chr20	37591032	37591049	Rarb(var.2)	-3.42424	-
chr20	37678789	37678803	ZIC1	7.76596	+
chr20	37678789	37678804	ZIC3	9.05714	+
chr20	37678789	37678804	ZIC4	12.8364	+
chr20	37678799	37678809	RELA	12.8061	+
chr20	37678800	37678810	RELA	9.81633	-
chr20	37678800	37678814	Stat4	12.2759	-
chr20	37678802	37678813	Stat5a::Stat5b	13.0612	+
chr20	37678803	37678814	STAT1	15.2909	-
chr20	37678803	37678814	STAT3	14.0816	-
chr20	37678807	37678818	Gabpa	11.5902	+
chr20	37678808	37678825	Ar	9.08621	+
chr20	37678808	37678825	NR3C1	5.89796	-
chr20	37678808	37678825	NR3C2	6.93617	+
chr20	37678819	37678834	ZBTB33	11.8485	+
chr20	37678824	37678836	HINFP	10.8636	+
chr20	37678852	37678863	Gabpa	12.5082	-
chr20	37678853	37678866	ELF3	14.7241	-
chr20	37678853	37678864	ELK4	12.4	+
chr20	37678854	37678866	EHF	16.3443	-
chr20	37678854	37678866	ELF1	18.1091	-
chr20	37678854	37678866	ELF4	16.8361	-
chr20	37678854	37678865	ELF5	14.6364	-
chr20	37678854	37678864	ELK1	12.5957	-
chr20	37678854	37678864	ELK3	12.5862	-
chr20	37678854	37678864	ERG	11.6545	-
chr20	37678854	37678864	ETS1	11.4655	-
chr20	37678854	37678864	ETV1	11.4364	-
chr20	37678854	37678864	ETV3	12.8873	-
chr20	37678854	37678864	ETV4	11.5	-
chr20	37678854	37678864	ETV5	11.4909	-
chr20	37678854	37678864	ETV6	12.0577	-
chr20	37678854	37678864	FEV	11.9615	-
chr20	37678854	37678864	FLI1	11.1064	-
chr20	37678854	37678865	SPDEF	13.8182	-
chr20	37678862	37678874	SP8	10.2105	-
chr20	37678866	37678878	Ddit3::Cebpa	11.6	-
chr20	37678869	37678883	MTF1	14.1463	+
chr20	37678880	37678899	CTCF	17.5574	+
chr20	37685302	37685318	Vdr	8.83607	+
chr20	37685365	37685380	FOXP1	11.5775	-
chr20	37685373	37685388	FOXP1	11.3099	-
chr20	37752003	37752017	PLAG1	10.6224	+
chr20	37752006	37752021	SP2	11.7241	-
chr20	37752007	37752022	Klf12	9.14754	-
chr20	37752011	37752022	Klf1	15.697	-
chr20	37752011	37752021	Klf4	16.2959	+
chr20	37752011	37752021	KLF5	15.9592	-
chr20	37752042	37752054	TFAP2A(var.2)	12.0545	-
chr20	37752042	37752054	TFAP2B	11.9455	+
chr20	37752042	37752054	TFAP2C	11.602	+
chr20	37752069	37752082	NR2F1	11.6939	+
chr20	37752075	37752083	TBX1	11.9388	-
chr20	37752075	37752083	TBX4	10.8571	-
chr20	37752094	37752115	MAFG	15.7041	+
chr20	37752099	37752117	MAFF	10.1556	+
chr20	37908853	37908863	HOXC10	11.5636	-
chr20	37908854	37908863	CDX1	10.9811	-
chr20	37908864	37908876	MEF2B	7.34545	+
chr20	37908892	37908903	FOXH1	12.3654	-
chr20	37908914	37908935	IRF1	12.4032	+
chr20	37908915	37908927	Foxd3	12.837	+
chr20	37908915	37908930	FOXP1	15.3521	-
chr20	37908915	37908936	IRF1	9.85484	+
chr20	37908916	37908928	FOXC2	10.9703	-
chr20	37908922	37908937	FOXP1	11.3099	-
chr20	37908943	37908953	HOXA2	10.3585	+
chr20	37908968	37908983	MEF2C	11.0678	-
chr20	38078949	38078964	Stat6	11.2241	-
chr20	38078979	38078990	Foxq1	11.551	-
chr20	38079020	38079034	EBF1	11.2787	+
chr20	38079024	38079036	Foxa2	12.02	-
chr20	38079024	38079038	FOXF2	14.1444	+
chr20	38079024	38079041	Foxj3	12.7532	+
chr20	38079024	38079041	Foxk1	12.2208	+
chr20	38079024	38079039	FOXP1	13.1831	+
chr20	38079026	38079038	FOXC2	11.2376	+
chr20	38079027	38079038	FOXP2	13.3485	+
chr20	38079028	38079039	Foxo1	11.3793	-
chr20	38079029	38079037	FOXD1	13.33	+
chr20	38079029	38079036	FOXD2	11.4237	+
chr20	38079029	38079037	FOXG1	13.7978	+
chr20	38079029	38079036	FOXI1	12.9455	+
chr20	38079029	38079037	Foxj2	13.3226	+
chr20	38079029	38079036	FOXL1	12	+
chr20	38079029	38079037	FOXO3	14.3636	+
chr20	38079029	38079036	FOXO4	12.4364	+
chr20	38079029	38079036	FOXO6	12.9808	+
chr20	38079029	38079036	FOXP3	11.3611	+
chr20	38079029	38079038	SRY	10.8889	+
chr20	38120124	38120135	Stat5a::Stat5b	12	+
chr20	38120125	38120136	STAT3	10.6531	-
chr20	38120125	38120139	Stat4	11.7931	+
chr20	38120126	38120137	Stat5a::Stat5b	12.2041	-
chr20	38120137	38120152	SP2	14.2069	-
chr20	38120138	38120155	SP4	4.41818	-
chr20	38120139	38120150	E2F6	11.8276	+
chr20	38120139	38120153	KLF14	7.75862	-
chr20	38120139	38120147	TBX15	10.7115	+
chr20	38120141	38120152	KLF16	10.1724	-
chr20	38120141	38120152	SP1	13.2308	-
chr20	38120142	38120152	KLF5	12.2245	-
chr20	38120154	38120170	ZNF143	5.7931	-
chr20	38120157	38120171	Bcl6	17.5323	-
chr20	38120157	38120174	BCL6B	-8.11429	+
chr20	38120160	38120171	STAT1	14.4	+
chr20	38120160	38120171	STAT3	12.3265	+
chr20	38120160	38120174	Stat4	12.7759	+
chr20	38120161	38120172	Stat5a::Stat5b	14.102	-
chr20	38120166	38120176	RELA	9.04082	-
chr20	38120178	38120189	Stat5a::Stat5b	11.4898	-
chr20	38120199	38120214	FOXP1	11.3099	-
chr20	38120205	38120220	Stat6	10.7241	+
chr20	38120223	38120234	Gata4	12.0517	-
chr20	38120224	38120235	Gata1	12	-
chr20	38120230	38120247	NR1H2::RXRA	-4.22472	+
chr20	38120245	38120259	CREB3L1	9.87879	+
chr20	38120245	38120255	Hand1::Tcf3	11.9438	-
chr20	38149693	38149706	EOMES	11.7195	-
chr20	38149695	38149710	Klf12	8.14754	+
chr20	38149696	38149706	TBX21	11.2364	-
chr20	38149697	38149705	MGA	11.4545	-
chr20	38149706	38149724	EWSR1-FLI1	-0.973684	-
chr20	38149711	38149720	THAP1	9.96053	+
chr20	38149712	38149727	SP2	11.9828	+
chr20	38149715	38149729	EGR1	11.5962	+
chr20	38149744	38149761	Hmx1	10.8537	+
chr20	38149787	38149802	TBP	10.8472	-
chr20	38149797	38149807	Sox3	11	-
chr20	38149797	38149807	Sox6	10.9857	-
chr20	38149799	38149807	Sox2	13.9508	-
chr20	38149801	38149819	EWSR1-FLI1	-9.39474	+
chr20	38149805	38149823	EWSR1-FLI1	-6.18421	+
chr20	38149806	38149816	ETV6	10.6731	+
chr20	38149809	38149827	EWSR1-FLI1	-10.2237	+
chr20	38415996	38416010	TCF7L2	10.7818	-
chr20	38416020	38416033	HNF1B	9.27273	-
chr20	38416020	38416028	Nobox	11.2391	-
chr20	38416021	38416029	Dlx2	10.68	+
chr20	38416067	38416078	STAT3	10.9796	-
chr20	38416074	38416085	Hoxa9	10.9079	+
chr20	38442991	38443009	NFYA	11.0244	-
chr20	38443021	38443038	Rarb(var.2)	-3.98485	+
chr20	38443027	38443038	RUNX1	12.0517	+
chr20	38443029	38443038	RUNX2	11.25	-
chr20	38443070	38443087	Rhox11	11.2105	-
chr20	38443086	38443099	POU2F2	11.5172	+
chr20	38443097	38443108	RUNX1	11.5172	-
chr20	38490849	38490861	TFAP2B	10.7091	+
chr20	38490849	38490861	TFAP2C	10.9592	+
chr20	38490857	38490870	SMAD2::SMAD3::SMAD4	10.8689	-
chr20	38490872	38490883	E2F6	13.7069	-
chr20	38490897	38490907	NKX2-3	12.5769	-
chr20	38490897	38490906	NKX2-8	11.9615	-
chr20	38490938	38490953	MAF::NFE2	8.81967	-
chr20	38490943	38490954	FOS	11.766	-
chr20	38490943	38490954	FOSL1	14.5091	-
chr20	38490943	38490954	JUND	12.2766	-
chr20	38490944	38490955	FOSL2	12.3091	-
chr20	38490944	38490955	JUNB	12.9388	-
chr20	38490944	38490958	JUN(var.2)	10.9808	-
chr20	38490945	38490952	FOS::JUN	11.9703	+
chr20	38633054	38633071	Hoxd8	10.4762	-
chr20	38633072	38633087	PRDM1	9.96364	-
chr20	38633083	38633092	Sox17	12.4831	+
chr20	38647646	38647655	LIN54	11.3333	-
chr20	38647670	38647680	RUNX3	10.8077	-
chr20	38647671	38647686	TBP	10.9722	-
chr20	38647675	38647692	ZNF410	9.70909	-
chr20	38647677	38647687	HOXA13	11.2361	-
chr20	38647677	38647687	HOXB13	10.6909	-
chr20	38647677	38647687	Hoxd9	10.7222	-
chr20	38647678	38647687	CDX1	11.283	-
chr20	38647678	38647689	CDX2	13.2034	-
chr20	38647682	38647692	TEAD1	11	-
chr20	38647683	38647699	Pou2f3	14.5732	+
chr20	38647684	38647698	POU1F1	12.1034	+
chr20	38647684	38647696	POU2F1	12.34	+
chr20	38647684	38647697	POU3F3	12.66	+
chr20	38647685	38647698	POU2F2	11.1897	-
chr20	38647685	38647697	POU3F1	13.5422	+
chr20	38647685	38647697	POU3F2	13.9839	+
chr20	38647686	38647695	POU3F4	13.1735	+
chr20	38647686	38647695	POU5F1B	12.8673	+
chr20	38647709	38647724	STAT1::STAT2	10.5606	+
chr20	38739669	38739680	Spz1	11.7182	+
chr20	38739691	38739702	ETV2	9.39344	+
chr20	38739692	38739699	SPIB	11.2333	+
chr20	38739701	38739711	TEAD4	10.8871	-
chr20	38739703	38739718	PRDM1	10.0364	-
chr20	38739703	38739713	RELA	10	-
chr20	38739723	38739733	TEAD1	12.1129	-
chr20	38739723	38739733	TEAD4	11.5645	-
chr20	38739724	38739732	TEAD3	12.9796	-
chr20	38808938	38808946	RHOXF1	10.2308	-
chr20	38808971	38808988	Dmbx1	11.1184	+
chr20	38808975	38808985	GSC	13.6604	-
chr20	38808975	38808985	GSC2	11.5593	-
chr20	38808976	38808984	OTX1	11.234	-
chr20	38808976	38808984	Pitx1	11.7636	-
chr20	38808976	38808985	PITX3	12.6346	-
chr20	38808976	38808984	RHOXF1	9.98077	-
chr20	38844983	38845000	ESR1	2.81818	-
chr20	38845030	38845039	THAP1	10.0263	+
chr20	38845052	38845061	ZEB1	11.8909	-
chr20	38845089	38845103	XBP1	11.5962	-
chr20	38845095	38845112	Alx4	11.2597	-
chr20	38845099	38845109	EN2	11.0847	+
chr20	38845099	38845109	LBX2	10.2373	+
chr20	38845112	38845120	Bhlha15	11.918	+
chr20	38908247	38908257	MEOX2	10.5842	-
chr20	38908247	38908257	MNX1	10.8358	-
chr20	38908257	38908268	TFAP2A	13.1273	+
chr20	38908257	38908268	TFAP2B(var.2)	13.1636	+
chr20	38908257	38908268	TFAP2C(var.2)	12.9615	-
chr20	38908264	38908278	GLIS2	7.32787	-
chr20	38908274	38908288	JUN(var.2)	14.7308	+
chr20	38908275	38908290	Nfe2l2	17.5758	+
chr20	38908276	38908291	Bach1::Mafk	18.8158	+
chr20	38908277	38908288	FOSL2	15.6182	+
chr20	38908277	38908288	JUNB	15.4898	+
chr20	38908278	38908289	FOS	13.617	-
chr20	38908278	38908289	FOSL1	15.8727	+
chr20	38908278	38908289	JUND	13.2979	+
chr20	38908279	38908290	JUNB	10.1837	-
chr20	38908279	38908293	JUN(var.2)	12.6154	-
chr20	38908279	38908294	MAFK	12.8222	+
chr20	38908279	38908294	MAF::NFE2	19.1967	+
chr20	38908280	38908291	BATF::JUN	12.5	-
chr20	38908280	38908287	FOS::JUN	11.9703	+
chr20	38908282	38908294	Mafb	11.1011	-
chr20	38908295	38908310	FOXP1	11.0563	-
chr20	38908305	38908326	IRF1	14	+
chr20	38908307	38908322	PRDM1	10.1636	-
chr20	38908307	38908322	STAT1::STAT2	10.5303	+
chr20	38908310	38908331	IRF1	12.3871	+
chr20	38908315	38908330	FOXP1	11.5775	-
chr20	38908338	38908348	Hand1::Tcf3	12.191	-
chr20	38911018	38911029	Myog	13.8367	-
chr20	38911018	38911029	Tcf12	13.5306	-
chr20	38911019	38911029	Ascl2	10.2714	+
chr20	38911019	38911032	Myod1	15.0408	+
chr20	38911020	38911030	Myb	10.9508	+
chr20	38911032	38911044	INSM1	11.051	+
chr20	38911050	38911065	Pparg::Rxra	10.7748	-
chr20	38911067	38911084	Six3	14.9605	-
chr20	38911070	38911081	Spz1	13.0818	-
chr20	38911079	38911093	GATA2	11.6	+
chr20	38911079	38911087	Sox2	13.6721	+
chr20	38911079	38911088	SOX9	12.3659	+
chr20	38911081	38911090	SRY	11.0333	-
chr20	38911096	38911106	REL	11	+
chr20	38911096	38911106	RELA	11.1633	+
chr20	38911119	38911133	EGR1	12.5192	+
chr20	38911119	38911130	KLF16	12.569	+
chr20	38911119	38911130	SP3	12.1626	+
chr20	38911119	38911131	SP8	13.7105	+
chr20	38911123	38911137	EGR1	11.4231	+
chr20	38911124	38911135	Klf1	10.2576	+
chr20	38911125	38911136	KLF16	13.6897	+
chr20	38911125	38911136	SP3	14.4634	+
chr20	38911125	38911137	SP8	13.6711	+
chr20	38911129	38911145	ZNF143	19.6897	+
chr20	38911130	38911144	PLAG1	4.67347	-
chr20	38952400	38952415	MAF::NFE2	7.70492	-
chr20	38952402	38952413	CEBPA	14.551	+
chr20	38952423	38952436	HSF1	7.39344	-
chr20	38952423	38952436	HSF2	8.94545	-
chr20	38952423	38952436	HSF4	12.1463	-
chr20	38952427	38952438	STAT3	11.9184	+
chr20	38952429	38952439	NFATC3	10.8182	-
chr20	38952431	38952438	NFATC2	12.2022	-
chr20	38952432	38952446	ONECUT3	8.74157	+
chr20	38952433	38952448	STAT1::STAT2	11.4848	-
chr20	38952445	38952460	NR2C2	10.7	-
chr20	38952445	38952459	Nr2f6	8.95455	-
chr20	38952445	38952460	Pparg::Rxra	11.7568	-
chr20	38952445	38952459	Rxra	4.53659	-
chr20	38952445	38952459	RXRB	0.381818	-
chr20	38952445	38952459	RXRG	1.76596	-
chr20	38952453	38952468	Znf423	9.37079	-
chr20	38953933	38953943	ETV3	11.2535	+
chr20	38953958	38953972	E2F7	-0.0819672	+
chr20	38953993	38954011	MAFF	10.2667	+
chr20	38953994	38954009	MAFK	11	+
chr20	38954001	38954016	Pparg::Rxra	12.3243	-
chr20	38954007	38954019	INSM1	9.29592	-
chr20	38954033	38954044	E2F6	11.6379	-
chr20	38955621	38955629	MEIS2	11.9016	+
chr20	38955621	38955629	MEIS3	11.1923	+
chr20	38955630	38955645	Klf12	12.1311	-
chr20	38955630	38955647	SP4	3.32727	-
chr20	38955634	38955645	Klf1	14.1061	-
chr20	38955634	38955644	Klf4	12.9694	+
chr20	38955634	38955644	KLF5	13.6531	-
chr20	38955657	38955671	JUN(var.2)	11.1346	+
chr20	38955669	38955684	Stat6	11.1897	-
chr20	38955680	38955695	ZIC4	10.6909	-
chr20	38955681	38955695	ZIC1	6.2766	-
chr20	38955707	38955724	ZNF410	-4.30909	+
chr20	38970407	38970418	CEBPA	11.4898	+
chr20	38970423	38970433	RELA	10.1429	-
chr20	38970429	38970444	NR2C2	10.3	+
chr20	38970430	38970439	ZEB1	13.5273	-
chr20	38970436	38970453	Rhox11	11.4737	-
chr20	38970463	38970478	STAT1::STAT2	8.75758	-
chr20	38970512	38970523	BATF::JUN	12.1923	+
chr20	38970514	38970525	FOS	13.6596	+
chr20	38970514	38970525	FOSL1	15.7636	-
chr20	38970514	38970525	JUND	12.0638	-
chr20	38970515	38970526	FOSL2	16.7455	-
chr20	38970515	38970526	JUNB	16.5102	-
chr20	38970515	38970529	JUN(var.2)	16.2692	-
chr20	38970516	38970523	FOS::JUN	11.9703	-
chr20	38970520	38970530	MZF1(var.2)	12.101	-
chr20	38970521	38970532	Klf1	10.0606	+
chr20	38970522	38970532	Klf4	11.449	-
chr20	38970522	38970532	KLF5	12.6939	+
chr20	38988367	38988381	SPI1	3.49091	-
chr20	38988369	38988379	CEBPB	14.9	+
chr20	38988369	38988379	CEBPD	14.8269	+
chr20	38988369	38988379	CEBPE	14.6545	+
chr20	38988369	38988379	CEBPG	14.9388	+
chr20	38988412	38988425	SMAD2::SMAD3::SMAD4	11.623	+
chr20	38997736	38997747	BATF::JUN	11.5577	+
chr20	38997738	38997749	FOSL1	11.5273	-
chr20	38997739	38997748	JDP2	8.93103	-
chr20	38997740	38997751	BATF::JUN	12.3654	-
chr20	38997740	38997747	FOS::JUN	11.9703	-
chr20	38997758	38997773	Stat6	10.3793	+
chr20	38997759	38997774	Stat6	12.5345	-
chr20	38997767	38997782	RXRA::VDR	6.72477	-
chr20	38997767	38997783	Vdr	8.7541	-
chr20	38997796	38997811	Pou5f1::Sox2	13.5	+
chr20	38997816	38997831	Stat6	12.8966	+
chr20	38997819	38997826	SPIB	11.2333	-
chr20	39051586	39051604	EWSR1-FLI1	-4.67105	+
chr20	39051587	39051608	ZNF263	20.8571	+
chr20	39051589	39051607	EWSR1-FLI1	-5.65789	+
chr20	39051590	39051611	IRF1	12.7258	-
chr20	39051593	39051611	EWSR1-FLI1	-0.763158	+
chr20	39051594	39051608	SPI1	8.4	+
chr20	39051594	39051608	SPIC	11.7324	+
chr20	39051595	39051616	ZNF263	18.3673	+
chr20	39051597	39051615	EWSR1-FLI1	5.89474	+
chr20	39051598	39051605	SPIB	11.2333	+
chr20	39051598	39051619	ZNF263	17.7959	+
chr20	39051599	39051620	ZNF263	17.3878	+
chr20	39051601	39051619	EWSR1-FLI1	13.9474	+
chr20	39051605	39051623	EWSR1-FLI1	5.97368	+
chr20	39051606	39051624	EWSR1-FLI1	-9.47368	+
chr20	39051627	39051637	SREBF1	10.8415	+
chr20	39051627	39051637	SREBF2	12	-
chr20	39051646	39051658	POU3F1	10.8916	-
chr20	39051646	39051659	POU3F3	11.14	-
chr20	39051650	39051664	POU4F1	10.7717	+
chr20	39051650	39051666	POU4F2	11.0364	+
chr20	39051650	39051666	POU4F3	10.874	+
chr20	39051664	39051685	MAFG	9.70408	+
chr20	39051666	39051681	Stat6	10.3966	-
chr20	39051669	39051687	MAFF	10.3556	+
chr20	39051670	39051685	MAFK	10.5556	+
chr20	39092075	39092087	MEF2A	8.91935	+
chr20	39092099	39092113	EGR1	11.4615	-
chr20	39092128	39092143	FOXA1	13.2653	+
chr20	39092153	39092164	Foxo1	13.0172	-
chr20	39093608	39093619	CEBPA	13.3469	+
chr20	39093608	39093618	CEBPE	10.8364	+
chr20	39093608	39093618	CEBPG	10.2245	+
chr20	39093612	39093627	Sox1	8.62069	+
chr20	39093612	39093627	SOX21	0.142857	+
chr20	39093627	39093642	Znf423	6.08989	+
chr20	39093650	39093671	IRF1	10.0161	+
chr20	39093652	39093667	STAT1::STAT2	10.0303	+
chr20	39093656	39093671	FOXP1	11.3099	-
chr20	39093677	39093692	FOXP1	12.7887	-
chr20	39093678	39093693	STAT1::STAT2	9.36364	+
chr20	39093681	39093691	Sox3	11.5	+
chr20	39093682	39093694	Foxd3	12.837	+
chr20	39093682	39093697	FOXP1	14	-
chr20	39093696	39093704	Dux	12.541	+
chr20	39093703	39093717	RORA(var.2)	14.8764	-
chr20	39093704	39093714	RORA	12.8539	-
chr20	39093710	39093725	Stat6	11.431	+
chr20	39093713	39093724	Stat5a::Stat5b	11.1633	-
chr20	39122294	39122304	SREBF1	11.2195	-
chr20	39122294	39122304	SREBF2	13.0337	+
chr20	39122295	39122303	MGA	11.3939	+
chr20	39122318	39122329	RUNX1	11.8621	-
chr20	39122339	39122347	BSX	10.1509	+
chr20	39122341	39122352	FOSL1	9.72727	-
chr20	39122341	39122352	JUND	10.8723	-
chr20	39122353	39122367	TCF7L2	10.9455	+
chr20	39122361	39122378	Ar	11.9655	+
chr20	39122361	39122378	NR3C1	11.2041	+
chr20	39122361	39122378	NR3C2	12.5532	+
chr20	39122361	39122377	Vdr	4.42623	+
chr20	39124824	39124840	Pou2f3	18.1098	+
chr20	39124825	39124839	POU1F1	14.7241	+
chr20	39124825	39124837	POU2F1	14.46	+
chr20	39124825	39124838	POU3F3	15.4	+
chr20	39124826	39124839	POU2F2	15.3621	-
chr20	39124826	39124838	POU3F1	14.9759	+
chr20	39124826	39124838	POU3F2	16.0645	+
chr20	39124827	39124836	POU3F4	15.5714	+
chr20	39124827	39124836	POU5F1B	14.4602	+
chr20	39124836	39124846	ETV6	13.0192	-
chr20	39124836	39124850	SPI1	2.27273	-
chr20	39124839	39124846	SPIB	11.2333	-
chr20	39124848	39124859	Crx	10.8793	-
chr20	39124858	39124871	JUN	9.77551	-
chr20	39124889	39124903	FOXF2	11.3556	-
chr20	39124890	39124898	FOXD1	13.52	-
chr20	39124890	39124898	FOXG1	13.2247	-
chr20	39124890	39124898	Foxj2	11.4032	-
chr20	39124890	39124898	FOXO3	13.803	-
chr20	39124891	39124898	FOXD2	11.4237	-
chr20	39124891	39124898	FOXI1	12.9455	-
chr20	39124891	39124898	FOXL1	12	-
chr20	39124891	39124898	FOXO4	12.4364	-
chr20	39124891	39124898	FOXO6	12.9808	-
chr20	39124891	39124898	FOXP3	11.3611	-
chr20	39124895	39124910	Znf423	13.7079	-
chr20	39124904	39124914	REL	11.2222	+
chr20	39124910	39124924	Arid5a	11.9048	-
chr20	39124914	39124928	Arid5a	10.7857	+
chr20	39126588	39126603	Nfe2l2	10.7121	-
chr20	39126590	39126601	FOSL2	15.3636	-
chr20	39126590	39126601	JUNB	15.4286	-
chr20	39126590	39126604	JUN(var.2)	14.1731	-
chr20	39126617	39126630	POU2F2	10.7931	+
chr20	39126622	39126639	Hmx1	12.3659	-
chr20	39126622	39126639	Hmx2	10.8684	-
chr20	39126622	39126639	Hmx3	11.2805	-
chr20	39126628	39126643	MAF::NFE2	14.4098	-
chr20	39126631	39126646	Bach1::Mafk	6.84211	-
chr20	39126632	39126647	Nfe2l2	12.6818	-
chr20	39126650	39126670	PPARG	7.88889	+
chr20	39126685	39126696	FOXH1	13.2115	+
chr20	39126686	39126698	FOXC2	11.4257	+
chr20	39126687	39126699	Foxd3	13.587	-
chr20	39126690	39126702	PBX1	12.1531	+
chr20	39126693	39126701	Dux	12.0656	+
chr20	39126697	39126708	ESRRB	8.22414	+
chr20	39127250	39127264	SPI1	1.56364	+
chr20	39127265	39127282	Dmbx1	12.7763	+
chr20	39127267	39127278	Crx	13.1034	+
chr20	39127269	39127279	GSC	12.9811	-
chr20	39127269	39127279	GSC2	12.2373	-
chr20	39127270	39127278	OTX1	11.234	-
chr20	39127270	39127278	Pitx1	11.7636	-
chr20	39127270	39127279	PITX3	12.3462	-
chr20	39127270	39127278	RHOXF1	9.98077	-
chr20	39127272	39127283	FOS	10.7872	+
chr20	39127272	39127283	FOSL1	10.5091	-
chr20	39127272	39127283	JUND	11.7234	-
chr20	39127273	39127284	FOSL2	11.5636	-
chr20	39127273	39127282	JDP2	10.1034	-
chr20	39127273	39127284	JUNB	12.2857	-
chr20	39127273	39127287	JUN(var.2)	13.6154	-
chr20	39127274	39127285	BATF::JUN	11.2885	-
chr20	39127277	39127296	PAX5	11.871	-
chr20	39127279	39127297	EWSR1-FLI1	-5.43421	-
chr20	39127282	39127303	ZNF263	17.6735	-
chr20	39127283	39127301	EWSR1-FLI1	8.27632	-
chr20	39127287	39127305	EWSR1-FLI1	6.26316	-
chr20	39127293	39127307	SPIC	10.8028	-
chr20	39127342	39127357	PRDM1	12.2727	-
chr20	39128181	39128191	NKX2-3	12.2692	+
chr20	39128182	39128191	NKX2-8	11.7692	+
chr20	39128214	39128225	CEBPA	10.9184	+
chr20	39128214	39128224	CEBPE	10.8364	+
chr20	39128214	39128224	CEBPG	10.2245	+
chr20	39128242	39128258	Rarb	-5.08621	+
chr20	39128268	39128282	MTF1	8.34146	-
chr20	39128272	39128293	MAFG	11.4388	+
chr20	39128275	39128290	Bach1::Mafk	7.39474	+
chr20	39135394	39135405	CEBPA	14.3061	+
chr20	39135419	39135431	INSM1	9.86735	+
chr20	39135422	39135435	NR2F1	13.9184	+
chr20	39135426	39135436	Arntl	14.6557	+
chr20	39135426	39135436	Mitf	12.7857	+
chr20	39135426	39135437	USF1	16.3673	-
chr20	39135426	39135437	USF2	15.7143	-
chr20	39135427	39135437	BHLHE40	15.3077	-
chr20	39135427	39135437	BHLHE41	16.9808	-
chr20	39135427	39135436	Creb3l2	12.3708	+
chr20	39135427	39135437	MLX	17.1286	+
chr20	39135427	39135437	MLXIPL	15.7576	+
chr20	39135427	39135437	SREBF1	11.0732	-
chr20	39135427	39135437	Srebf1(var.2)	17.6897	-
chr20	39135427	39135437	SREBF2(var.2)	18.0182	-
chr20	39135427	39135437	TFE3	14.5714	-
chr20	39135427	39135437	TFEB	15.7692	-
chr20	39135427	39135437	TFEC	14.7561	-
chr20	39135427	39135438	USF1	11.9388	+
chr20	39135427	39135438	USF2	11.0408	+
chr20	39135428	39135438	Arntl	12.9836	-
chr20	39135428	39135438	Mitf	11.5918	-
chr20	39135463	39135474	E2F6	12.8621	-
chr20	39135467	39135481	EGR1	11.2885	+
chr20	39135467	39135478	SP3	11.3821	+
chr20	39135467	39135479	SP8	11.4079	+
chr20	39135476	39135487	FOS	13.3404	+
chr20	39135476	39135487	FOSL1	13.2727	-
chr20	39135476	39135487	JUND	10.8723	-
chr20	39135477	39135488	FOSL2	13.7091	-
chr20	39135477	39135488	JUNB	14	-
chr20	39135477	39135491	JUN(var.2)	13.0577	-
chr20	39135478	39135485	FOS::JUN	11.9703	+
chr20	39135490	39135507	BCL6B	-6.7	+
chr20	39135501	39135512	USF1	12.2449	-
chr20	39135501	39135512	USF2	12.551	-
chr20	39172594	39172604	SREBF1	13.9634	-
chr20	39172594	39172604	SREBF2	12.0787	+
chr20	39172598	39172613	PRDM1	11.8909	+
chr20	39172609	39172623	Rfx1	11.5172	-
chr20	39172625	39172641	ZNF143	0.965517	+
chr20	39172630	39172645	HNF4G	10.6346	+
chr20	39172651	39172661	MZF1(var.2)	10.7374	+
chr20	39172652	39172663	TBX20	11.4697	+
chr20	39172666	39172679	SMAD2::SMAD3::SMAD4	10.8033	+
chr20	39172674	39172683	ZEB1	10.9455	+
chr20	39172687	39172698	Gabpa	12.7377	-
chr20	39172688	39172701	ELF3	12.569	-
chr20	39172688	39172699	ELK4	14.8364	+
chr20	39172689	39172701	EHF	12.0984	-
chr20	39172689	39172701	ELF1	10.4364	-
chr20	39172689	39172701	ELF4	11.1803	-
chr20	39172689	39172700	ELF5	13.3455	-
chr20	39172689	39172699	ERF	11.6143	-
chr20	39172689	39172699	ETS1	11.5517	-
chr20	39172689	39172699	ETV6	12.3846	-
chr20	39172695	39172710	Bach1::Mafk	7.97368	-
chr20	39190802	39190816	EGR1	12.8269	-
chr20	39190802	39190817	Klf12	9.85246	-
chr20	39190802	39190819	SP4	7.8	-
chr20	39190803	39190817	KLF14	8.37931	-
chr20	39190804	39190816	SP8	12.0395	-
chr20	39190805	39190816	KLF16	14.7069	-
chr20	39190805	39190816	SP1	14.5	-
chr20	39190805	39190816	SP3	13.6585	-
chr20	39190806	39190817	Klf1	12.9545	-
chr20	39190806	39190816	Klf4	14.1531	+
chr20	39190806	39190816	KLF5	13.9796	-
chr20	39190806	39190826	RREB1	8.37615	-
chr20	39190810	39190825	NR2C2	10.9	+
chr20	39190812	39190829	RARA::RXRA	9.05102	+
chr20	39190817	39190828	Klf1	10.2727	-
chr20	39190817	39190827	Klf4	12.5204	+
chr20	39190817	39190827	KLF5	14.1224	-
chr20	39190829	39190842	SMAD2::SMAD3::SMAD4	12.8689	+
chr20	39190830	39190841	BATF::JUN	11.7692	+
chr20	39190832	39190843	FOS	13.8511	+
chr20	39190832	39190843	FOSL1	14.4364	-
chr20	39190832	39190843	JUND	10.9362	-
chr20	39190833	39190844	FOSL2	13.7091	-
chr20	39190833	39190844	JUNB	14	-
chr20	39190833	39190847	JUN(var.2)	14.2115	-
chr20	39190834	39190841	FOS::JUN	11.9703	+
chr20	39190847	39190858	RUNX1	13.6724	-
chr20	39190867	39190879	INSM1	8.91837	-
chr20	39190878	39190891	NFKB1	1.34694	+
chr20	39190895	39190910	Nr5a2	12.6897	-
chr20	39190916	39190927	RUNX1	12.1034	-
chr20	39190917	39190928	TFAP2C(var.2)	10.9808	+
chr20	39212479	39212494	MEF2C	12.322	+
chr20	39212498	39212519	IRF1	14.9677	+
chr20	39212500	39212515	STAT1::STAT2	11.4091	+
chr20	39212502	39212516	IRF7	13.4516	-
chr20	39212502	39212516	IRF8	6.09091	-
chr20	39212502	39212517	IRF9	7.70909	-
chr20	39212504	39212525	IRF1	12.1129	+
chr20	39212506	39212521	STAT1::STAT2	17	+
chr20	39212513	39212531	EWSR1-FLI1	-4.89474	-
chr20	39212517	39212535	EWSR1-FLI1	-5.36842	-
chr20	39212517	39212538	ZNF263	18.898	-
chr20	39212521	39212539	EWSR1-FLI1	1.03947	-
chr20	39212526	39212547	ZNF263	16.9184	-
chr20	39212527	39212538	SP1	13.25	+
chr20	39212527	39212542	SP2	11.7069	+
chr20	39212529	39212550	ZNF263	16.7755	-
chr20	39212549	39212556	SPIB	11.2333	+
chr20	39212553	39212563	Sox3	11.1897	-
chr20	39212570	39212586	ZNF143	1.77586	+
chr20	39212590	39212600	TFCP2	12.1818	-
chr20	39221459	39221474	HNF4G	11.7308	+
chr20	39221460	39221476	Hnf4a	5.8	+
chr20	39221464	39221474	REL	12.7273	-
chr20	39221464	39221474	RELA	13.7449	-
chr20	39221474	39221485	Stat5a::Stat5b	11.3673	+
chr20	39221488	39221505	SP4	16.3455	+
chr20	39221489	39221507	KLF13	8.7931	+
chr20	39221490	39221501	Klf1	14.6818	+
chr20	39221490	39221505	Klf12	17.1803	+
chr20	39221490	39221504	KLF14	13.5	+
chr20	39221491	39221502	KLF16	10.0862	+
chr20	39221491	39221501	Klf4	14.4184	-
chr20	39221491	39221502	SP3	13.5691	+
chr20	39221491	39221503	SP8	14.1316	+
chr20	39221519	39221530	FOXH1	12.8462	+
chr20	39221525	39221545	RREB1	7.38532	+
chr20	39221532	39221548	EGR4	9.61818	+
chr20	39221534	39221545	Klf1	11.8182	+
chr20	39221535	39221546	KLF16	10.4655	+
chr20	39221535	39221546	SP3	11.4065	+
chr20	39221539	39221555	ZNF143	1.58621	+
chr20	39312315	39312330	Bach1::Mafk	7.71053	+
chr20	39312334	39312347	ZBTB18	10.2	+
chr20	39312352	39312365	TFAP2A(var.3)	13.4098	+
chr20	39312352	39312365	TFAP2B(var.3)	14.1967	+
chr20	39312352	39312365	TFAP2C(var.3)	14.0172	-
chr20	39312362	39312374	ELF1	8.07273	+
chr20	39312364	39312374	ELK1	10.8085	+
chr20	39312364	39312374	ELK3	11.0172	+
chr20	39312364	39312375	ELK4	12.0909	-
chr20	39312364	39312374	ERG	11.9273	+
chr20	39312364	39312374	ETV1	11.3091	+
chr20	39312364	39312374	ETV4	11.1552	+
chr20	39312364	39312374	ETV5	11.4727	+
chr20	39312364	39312374	FEV	11.4808	+
chr20	39312364	39312374	FLI1	11.1915	+
chr20	39312365	39312376	Gabpa	13.541	+
chr20	39312368	39312382	Zfx	14.6667	+
chr20	39312376	39312397	REST	4.63265	-
chr20	39312394	39312405	Gabpa	10.2295	-
chr20	39312423	39312434	TFAP2A	12.7455	+
chr20	39312423	39312435	TFAP2A(var.2)	13.3455	+
chr20	39312423	39312435	TFAP2B	12.4182	+
chr20	39312423	39312434	TFAP2B(var.2)	11.4909	+
chr20	39312423	39312435	TFAP2C	12.0714	+
chr20	39312423	39312434	TFAP2C(var.2)	10.8654	+
chr20	39317842	39317853	NRF1	9.70909	-
chr20	39317865	39317878	ZBTB18	10.8286	+
chr20	39317866	39317877	Myog	13.6327	-
chr20	39317866	39317877	Tcf12	13.5918	-
chr20	39317867	39317877	Ascl2	11.2143	-
chr20	39317867	39317880	Myod1	13.2449	+
chr20	39317867	39317877	NHLH1	12.3448	-
chr20	39317883	39317894	NRF1	9.16364	+
chr20	39317893	39317908	TBP	10.6667	-
chr20	39317905	39317924	CTCF	10.7213	+
chr20	39317911	39317923	Creb5	8	+
chr20	39317911	39317923	JDP2(var.2)	7.36735	+
chr20	39317933	39317946	TFAP2A(var.3)	10.3443	-
chr20	39317933	39317946	TFAP2C(var.3)	9.46552	+
chr20	39317939	39317954	ZIC4	10.3273	+
chr20	39317950	39317965	NFYB	9.92308	+
chr20	39339436	39339452	RFX2	7.72857	+
chr20	39339436	39339452	RFX3	12.3939	-
chr20	39339436	39339452	RFX4	14.1515	-
chr20	39339436	39339452	RFX5	9.46552	+
chr20	39339437	39339451	Rfx1	13.8793	-
chr20	39339438	39339452	CREB3L1	8.07576	+
chr20	39346930	39346937	SPIB	11.2333	+
chr20	39346931	39346941	TEAD1	10.8387	-
chr20	39346947	39346966	Nr1h3::Rxra	12.3387	+
chr20	39346953	39346964	Crx	11.3966	-
chr20	39346956	39346968	INSM1	10.3878	-
chr20	39346957	39346972	NR2C2	8.45714	-
chr20	39346957	39346972	Pparg::Rxra	11.8378	-
chr20	39383024	39383039	Pou5f1::Sox2	10.1694	-
chr20	39383034	39383047	DUXA	11.9677	+
chr20	39383035	39383046	DUX4	11.8085	+
chr20	39383050	39383064	PLAG1	13.5204	+
chr20	39383052	39383064	TFAP2A(var.2)	12.1273	-
chr20	39383052	39383064	TFAP2B	11.4364	-
chr20	39383052	39383064	TFAP2C	11.4898	-
chr20	39383059	39383069	GSC	12.5094	-
chr20	39383059	39383069	GSC2	11.4915	-
chr20	39383060	39383076	Hnf4a	3.54545	+
chr20	39383060	39383068	OTX1	11.3617	-
chr20	39383060	39383068	OTX2	11.8511	-
chr20	39383060	39383068	Pitx1	12.1455	-
chr20	39383060	39383069	PITX3	12.7885	-
chr20	39383060	39383068	RHOXF1	9.98077	-
chr20	39383094	39383107	HSF1	6.16393	-
chr20	39383094	39383107	HSF4	11.9146	-
chr20	39383095	39383108	ZBTB18	13.1	-
chr20	39383119	39383137	EWSR1-FLI1	-8.85526	-
chr20	39383134	39383145	MAX::MYC	10.0204	-
chr20	39383140	39383155	NR2C2	9.12857	-
chr20	39383140	39383155	Pparg::Rxra	14.8108	-
chr20	39620285	39620296	DMRT3	11.0984	+
chr20	39620299	39620319	PPARG	7.63333	-
chr20	39620302	39620316	Zfx	11.7121	-
chr20	39620323	39620334	Foxo1	12.431	-
chr20	39620324	39620338	SPIC	14.3662	+
chr20	39620326	39620338	EHF	10.623	+
chr20	39620326	39620338	ELF1	9.29091	+
chr20	39620326	39620339	ELF3	7.65517	+
chr20	39620326	39620338	ELF4	8.34426	+
chr20	39620327	39620338	ELF5	11.4909	+
chr20	39620327	39620338	ETV2	14.5082	+
chr20	39620328	39620338	ERF	11.5	+
chr20	39620328	39620338	ERG	11.2545	+
chr20	39620328	39620338	ETS1	11.8276	+
chr20	39620328	39620338	FLI1	11	+
chr20	39620333	39620348	Nfe2l2	12.0606	+
chr20	39620352	39620366	SPI1	2.94545	+
chr20	39620378	39620391	SMAD2::SMAD3::SMAD4	13.7541	+
chr20	39620390	39620404	ZIC1	5.14894	-
chr20	39632147	39632161	JUN(var.2)	16.25	+
chr20	39632150	39632161	FOSL2	14.3091	+
chr20	39632150	39632161	JUNB	13.7959	+
chr20	39632151	39632162	FOS	14.0213	-
chr20	39632151	39632162	FOSL1	14.1455	+
chr20	39632151	39632162	JUND	13.7447	+
chr20	39632151	39632162	NFE2	10.551	-
chr20	39632152	39632163	FOSL2	16.2727	-
chr20	39632152	39632161	JDP2	11.6034	-
chr20	39632152	39632163	JUNB	15.4694	-
chr20	39632152	39632166	JUN(var.2)	12.1346	-
chr20	39632153	39632160	FOS::JUN	11.9703	-
chr20	39632162	39632182	PPARG	6.55556	+
chr20	39632165	39632179	Bcl6	12.2097	+
chr20	39632174	39632189	SCRT1	15.5246	-
chr20	39632175	39632185	FIGLA	13.4483	+
chr20	39632175	39632185	MSC	9.42683	+
chr20	39632175	39632188	Myod1	11.3265	+
chr20	39632175	39632185	TCF3	12.4423	+
chr20	39632175	39632185	TCF4	11.1633	+
chr20	39632176	39632189	SCRT2	13.2131	-
chr20	39632176	39632185	SNAI2	11.3488	-
chr20	39632193	39632206	TFAP2A(var.3)	9.67213	+
chr20	39632193	39632206	TFAP2B(var.3)	10.9344	+
chr20	39632193	39632206	TFAP2C(var.3)	10.1724	+
chr20	39632467	39632482	SOX21	2	-
chr20	39632468	39632485	Hmx1	11.8902	-
chr20	39632468	39632485	Hmx2	14.3158	-
chr20	39632468	39632485	Hmx3	14.1707	-
chr20	39632470	39632481	Arid3b	10.873	+
chr20	39632471	39632482	HOXA10	11.9057	-
chr20	39632471	39632481	HOXD13	11	-
chr20	39632471	39632481	Hoxd9	13.3611	-
chr20	39632472	39632482	Barhl1	9.56604	+
chr20	39632472	39632482	GSX2	9.71698	-
chr20	39632472	39632490	MAFF	14.0667	-
chr20	39632472	39632482	MNX1	11.3284	-
chr20	39632473	39632481	BARX1	10.3774	-
chr20	39632473	39632481	Dlx2	10.7	-
chr20	39632473	39632481	ISL2	10.7699	-
chr20	39632473	39632481	MSX2	11.2364	-
chr20	39632473	39632481	Msx3	11.283	-
chr20	39632473	39632480	Nkx2-5	9.9802	+
chr20	39632474	39632486	Mafb	11.4494	+
chr20	39632474	39632489	MAFK	15.9556	-
chr20	39632474	39632482	Nobox	11.3478	+
chr20	39632474	39632485	NRL	11.2115	+
chr20	39632479	39632496	Hmx1	10.4634	-
chr20	39632484	39632493	Nkx3-1	11.7091	-
chr20	39632484	39632493	NKX3-2	11.6538	-
chr20	39632493	39632509	ZNF143	5.46552	-
chr20	39632505	39632520	Klf12	7.31148	+
chr20	39632505	39632519	KLF14	8.68966	+
chr20	39632505	39632522	PAX1	4.36364	+
chr20	39632506	39632516	Klf4	10.949	-
chr20	39632506	39632516	KLF5	13.9184	+
chr20	39632506	39632517	SP1	13.9423	+
chr20	39632506	39632521	SP2	13.9828	+
chr20	39632514	39632531	RARA::RXRA	9.0102	-
chr20	39632572	39632585	SMAD2::SMAD3::SMAD4	11.8361	+
chr20	39657368	39657383	SP2	19.9483	-
chr20	39657369	39657383	EGR1	16.6538	-
chr20	39657370	39657384	KLF14	12.431	-
chr20	39657372	39657383	KLF16	13.8621	-
chr20	39657372	39657383	SP1	15.8846	-
chr20	39657380	39657391	Spz1	13.1	-
chr20	39657408	39657422	ATF7	6.42857	+
chr20	39657408	39657422	BATF3	0.0151515	-
chr20	39657408	39657422	CREB3	13.1857	-
chr20	39657409	39657421	JDP2(var.2)	5.67347	+
chr20	39657409	39657423	XBP1	12.9423	-
chr20	39657411	39657419	CREB1	10.8649	+
chr20	39657418	39657432	XBP1	9.90385	-
chr20	39657429	39657444	TBP	12.3194	+
chr20	39657437	39657448	NRF1	13.2545	+
chr20	39657442	39657453	NRF1	19.0545	-
chr20	39657443	39657454	NRF1	16.1636	+
chr20	39657478	39657490	DBP	10.6981	-
chr20	39657478	39657490	HLF	12.3051	+
chr20	39657478	39657490	TEF	10.2182	+
chr20	39657479	39657489	CEBPB	12	+
chr20	39657479	39657489	CEBPD	11.5	+
chr20	39657479	39657489	CEBPE	11.7818	+
chr20	39657479	39657489	CEBPG	10.9592	+
chr20	39762789	39762802	Myod1	12.8163	-
chr20	39762792	39762802	Ascl2	11.9286	+
chr20	39762792	39762803	Myog	13.2857	+
chr20	39762792	39762802	NHLH1	14.8621	+
chr20	39762792	39762803	Tcf12	12.7143	+
chr20	39762792	39762802	TCF4	11.4286	+
chr20	39762809	39762822	EOMES	11.2927	-
chr20	39762811	39762821	TBR1	12.2128	-
chr20	39762811	39762822	TBX2	12.2	-
chr20	39762811	39762822	TBX20	12.5152	-
chr20	39762812	39762826	EGR1	12.0192	+
chr20	39762812	39762822	TBX21	12.5818	-
chr20	39762813	39762828	EGR3	16.569	+
chr20	39762813	39762829	EGR4	15.6909	+
chr20	39762813	39762821	MGA	12.7727	-
chr20	39762813	39762821	TBX1	11.8776	-
chr20	39762813	39762821	TBX15	11.75	-
chr20	39762813	39762821	TBX4	11.0408	-
chr20	39762813	39762821	TBX5	11.2241	-
chr20	39762815	39762826	EGR2	16.2586	+
chr20	39762818	39762829	SP3	11.5447	+
chr20	39762822	39762837	TBP	10.7083	-
chr20	39762830	39762848	MAFF	14.2	-
chr20	39762832	39762847	MAFK	14.3333	-
chr20	39762832	39762843	NRL	10.8462	+
chr20	39762845	39762858	NFKB1	0.897959	+
chr20	39762847	39762857	RELA	10.6735	-
chr20	39762850	39762862	GLI2	10.0345	+
chr20	39762856	39762876	RREB1	9.73394	+
chr20	39762859	39762876	SP4	5.89091	+
chr20	39762860	39762871	RUNX1	11	-
chr20	39762861	39762872	Klf1	16.7424	+
chr20	39762861	39762876	Klf12	16.1311	+
chr20	39762861	39762875	KLF14	8.41379	+
chr20	39762862	39762873	KLF16	10.5862	+
chr20	39762862	39762872	Klf4	14.0204	-
chr20	39762862	39762873	SP3	12.3333	+
chr20	39762862	39762874	SP8	10.1974	+
chr20	39762866	39762883	RARA(var.2)	2.62295	-
chr20	39765517	39765533	EGR4	11.5636	-
chr20	39765517	39765528	TFAP2A	12.1818	-
chr20	39765517	39765529	TFAP2A(var.2)	10.8	-
chr20	39765517	39765530	TFAP2A(var.3)	13.7377	+
chr20	39765517	39765528	TFAP2B(var.2)	11.2727	-
chr20	39765517	39765530	TFAP2B(var.3)	12.4918	-
chr20	39765517	39765530	TFAP2C(var.3)	12.9138	+
chr20	39765518	39765533	EGR3	9.24138	-
chr20	39765519	39765534	SP2	20.1724	-
chr20	39765520	39765537	SP4	7.50909	-
chr20	39765521	39765535	KLF14	15.1207	-
chr20	39765522	39765534	SP8	11.8553	-
chr20	39765523	39765534	KLF16	14.1724	-
chr20	39765523	39765534	SP1	17.1538	-
chr20	39765523	39765534	SP3	12.3821	-
chr20	39765524	39765534	KLF5	13.9184	-
chr20	39765535	39765547	TGIF2	7.34862	-
chr20	39765551	39765560	HIC2	11.4182	+
chr20	39765554	39765569	NFYB	11.0962	+
chr20	39765557	39765575	NFYA	15.6585	-
chr20	39765572	39765589	SP4	16.4727	+
chr20	39765574	39765585	Klf1	11.6364	+
chr20	39765574	39765589	Klf12	8.93443	+
chr20	39765574	39765588	KLF14	13.7241	+
chr20	39765575	39765589	EGR1	21.8269	+
chr20	39765575	39765586	KLF16	18.2414	+
chr20	39765575	39765585	Klf4	16.1837	-
chr20	39765575	39765585	KLF5	17	+
chr20	39765575	39765586	SP1	19.1538	+
chr20	39765575	39765590	SP2	21.931	+
chr20	39765575	39765586	SP3	15.9837	+
chr20	39765576	39765591	EGR3	17.0517	+
chr20	39765576	39765592	EGR4	16.1636	+
chr20	39765578	39765589	EGR2	12.5517	+
chr20	39765578	39765595	SP4	6.87273	+
chr20	39765579	39765590	E2F4	11.3448	-
chr20	39765580	39765595	Klf12	8.5082	+
chr20	39765580	39765594	KLF14	11.2759	+
chr20	39765581	39765592	KLF16	14.2414	+
chr20	39765581	39765591	Klf4	12.8367	-
chr20	39765581	39765591	KLF5	15.102	+
chr20	39765581	39765592	SP1	16.5577	+
chr20	39765581	39765596	SP2	18.6552	+
chr20	39765581	39765592	SP3	14.1301	+
chr20	39765581	39765593	SP8	13.0395	+
chr20	39765590	39765609	CTCF	11.377	+
chr20	39765599	39765610	NRF1	9.07273	+
chr20	39765602	39765612	Tcfl5	9.93548	-
chr20	39765610	39765627	SP4	4.61818	+
chr20	39765613	39765627	EGR1	15.3077	+
chr20	39765616	39765630	EGR1	12.4808	+
chr20	39766549	39766568	PAX5	10.6613	-
chr20	39766578	39766592	Rfx1	10.5	+
chr20	39766620	39766634	PLAG1	8.26531	-
chr20	39766620	39766632	TFAP2A(var.2)	12.5273	+
chr20	39766620	39766632	TFAP2B	11.0545	+
chr20	39766620	39766632	TFAP2C	11.051	+
chr20	39766626	39766643	SP4	15.6545	+
chr20	39766628	39766639	Klf1	12.3485	+
chr20	39766628	39766643	Klf12	12.377	+
chr20	39766628	39766642	KLF14	15.1724	+
chr20	39766629	39766643	EGR1	19.8462	+
chr20	39766629	39766640	KLF16	18.2414	+
chr20	39766629	39766639	Klf4	16.1837	-
chr20	39766629	39766639	KLF5	17	+
chr20	39766629	39766640	SP1	19.1538	+
chr20	39766629	39766644	SP2	18.4828	+
chr20	39766629	39766640	SP3	15.9837	+
chr20	39766630	39766645	EGR3	16.9138	+
chr20	39766630	39766646	EGR4	14.0545	+
chr20	39766632	39766643	EGR2	13.7241	+
chr20	39766643	39766658	ZIC3	7.6	-
chr20	39766644	39766658	GLIS3	5.80303	-
chr20	39766648	39766660	GLI2	11.7069	-
chr20	39766654	39766668	GLIS2	7.27869	-
chr20	39766657	39766672	SP2	15.2414	-
chr20	39766658	39766672	EGR1	16.2115	-
chr20	39766658	39766675	SP4	2.70909	-
chr20	39766659	39766673	KLF14	8.15517	-
chr20	39766660	39766675	NR2C2	14.2857	+
chr20	39766660	39766672	SP8	14.3947	-
chr20	39766661	39766675	GLIS2	7.88525	-
chr20	39766661	39766672	KLF16	16.6552	-
chr20	39766661	39766672	SP1	17.9038	-
chr20	39766661	39766672	SP3	15.7398	-
chr20	39766662	39766672	Klf4	12.8367	+
chr20	39766662	39766672	KLF5	15.102	-
chr20	39766663	39766674	E2F4	11.7414	+
chr20	39766663	39766675	TFAP2A(var.2)	10.8909	-
chr20	39766667	39766676	Hic1	10.8462	-
chr20	39766667	39766676	HIC2	11.2727	-
chr20	39766668	39766684	Vdr	3.7377	+
chr20	39766671	39766683	ELF1	9	-
chr20	39766671	39766682	SPDEF	15.4545	-
chr20	39946291	39946302	E2F4	10.8621	+
chr20	39946293	39946305	HINFP	11.5	-
chr20	39946297	39946310	Myod1	13.8776	-
chr20	39946300	39946310	Ascl2	11.9286	+
chr20	39946300	39946311	Myog	13.2857	+
chr20	39946300	39946310	NHLH1	14.8621	+
chr20	39946300	39946311	Tcf12	12.7143	+
chr20	39946300	39946310	TCF4	11.4286	+
chr20	39946342	39946363	REST	5.12245	-
chr20	39946384	39946396	TFAP2A(var.2)	11.7636	+
chr20	39946403	39946417	GLIS2	8.93443	-
chr20	39946403	39946417	ZIC1	5.21277	-
chr20	39946405	39946423	KLF13	14.931	-
chr20	39946405	39946417	TFAP2A(var.2)	13.3636	-
chr20	39946405	39946417	TFAP2B	11.6	-
chr20	39946405	39946417	TFAP2C	11.0102	-
chr20	39946407	39946421	EGR1	14.0385	-
chr20	39946407	39946422	Klf12	17.623	-
chr20	39946407	39946424	SP4	17.0727	-
chr20	39946408	39946422	KLF14	18.6552	-
chr20	39946409	39946421	SP8	17.6447	-
chr20	39946410	39946421	KLF16	19.2759	-
chr20	39946410	39946421	SP3	17.2846	-
chr20	39946411	39946422	Klf1	13.8333	-
chr20	39946411	39946421	Klf4	15.8061	+
chr20	39946411	39946421	KLF5	15.2653	-
chr20	39958352	39958363	FOS	11.5106	-
chr20	39958352	39958363	FOSL1	11.8364	-
chr20	39958353	39958362	JDP2	10.3793	+
chr20	39958353	39958368	MAF::NFE2	8.88525	+
chr20	39958354	39958361	FOS::JUN	11.9703	+
chr20	39958365	39958375	MSC	9.4878	+
chr20	39958373	39958387	CREB3	9.97143	-
chr20	39958373	39958387	CREB3L1	10.4091	-
chr20	39958374	39958386	HES5	9.55172	-
chr20	39958374	39958386	HES7	7.74138	-
chr20	39958374	39958385	MAX::MYC	14.1531	+
chr20	39958374	39958385	USF1	12.2245	-
chr20	39958374	39958385	USF2	13.0816	-
chr20	39958375	39958385	CLOCK	10.9848	-
chr20	39958375	39958384	Creb3l2	15.2472	+
chr20	39958375	39958385	Hes1	10.2867	-
chr20	39958375	39958385	HEY1	13.6182	-
chr20	39958375	39958385	HEY2	12.6034	-
chr20	39958375	39958385	MAX	13.2885	-
chr20	39958375	39958386	MAX::MYC	14.1531	-
chr20	39958375	39958385	MLX	9.47143	-
chr20	39958375	39958385	MNT	12.8939	-
chr20	39958375	39958383	Mycn	14.8197	+
chr20	39958375	39958385	Npas2	13.2459	-
chr20	39958375	39958385	TFE3	11.7143	-
chr20	39958375	39958385	TFEB	12.0769	-
chr20	39958375	39958385	TFEC	11.061	-
chr20	39958375	39958386	USF1	12.2245	+
chr20	39958375	39958386	USF2	13.0816	+
chr20	39958376	39958385	Creb3l2	15.2472	-
chr20	39958376	39958384	Id2	12.1803	-
chr20	39958376	39958384	Mlxip	12.7049	-
chr20	39958377	39958385	Mycn	14.8197	-
chr20	39958392	39958402	ERG	11.2182	+
chr20	39958392	39958402	FEV	10.7885	+
chr20	39958443	39958454	STAT3	14.4898	+
chr20	39958449	39958469	RREB1	9.77982	-
chr20	39969371	39969388	SP4	20.1091	+
chr20	39969373	39969384	Klf1	12.3485	+
chr20	39969373	39969388	Klf12	12	+
chr20	39969373	39969387	KLF14	15.1724	+
chr20	39969374	39969388	EGR1	21.8269	+
chr20	39969374	39969385	KLF16	18.2414	+
chr20	39969374	39969384	Klf4	16.1837	-
chr20	39969374	39969384	KLF5	17	+
chr20	39969374	39969385	SP1	19.1538	+
chr20	39969374	39969389	SP2	20.4138	+
chr20	39969374	39969385	SP3	15.9837	+
chr20	39969375	39969390	EGR3	16.6379	+
chr20	39969375	39969391	EGR4	15.4	+
chr20	39969377	39969388	EGR2	12.5517	+
chr20	39969380	39969391	KLF16	12.3103	+
chr20	39969380	39969391	SP1	15.9038	+
chr20	39969380	39969395	SP2	14.9655	+
chr20	39969380	39969391	SP3	13.1545	+
chr20	39969384	39969397	TFAP2A(var.3)	9.68852	-
chr20	39969384	39969397	TFAP2B(var.3)	10.6885	-
chr20	39969384	39969397	TFAP2C(var.3)	10.3276	-
chr20	39969390	39969405	HNF4G	13.5385	+
chr20	39969390	39969407	NR1H2::RXRA	-5.41573	+
chr20	39969390	39969405	Pparg::Rxra	13.5405	+
chr20	39969391	39969405	Nr2f6	12.3333	+
chr20	39969391	39969405	PLAG1	11.9388	+
chr20	39969391	39969405	Rxra	6.31707	+
chr20	39969391	39969405	RXRB	2.65455	+
chr20	39969391	39969405	RXRG	3.85106	+
chr20	39969403	39969414	TFAP2A	10.9273	-
chr20	39969403	39969414	TFAP2B(var.2)	10.9636	-
chr20	39969403	39969414	TFAP2C(var.2)	11.0962	-
chr20	39969408	39969418	Klf4	12.9184	+
chr20	39969408	39969418	KLF5	14.3673	-
chr20	39969419	39969435	EGR4	9.52727	-
chr20	39969420	39969435	EGR3	7.18966	-
chr20	39969421	39969436	SP2	15.8103	-
chr20	39969422	39969436	EGR1	12.5	-
chr20	39969422	39969437	Klf12	12.7541	-
chr20	39969422	39969439	SP4	14.0545	-
chr20	39969423	39969437	KLF14	12.2931	-
chr20	39969425	39969436	KLF16	14.2759	-
chr20	39969425	39969436	SP1	15.2115	-
chr20	39969425	39969436	SP3	13.4228	-
chr20	39969426	39969437	Klf1	11.197	-
chr20	39969426	39969436	Klf4	14.2857	+
chr20	39969426	39969436	KLF5	14.3061	-
chr20	39969432	39969442	REL	12.697	+
chr20	39969434	39969448	Bcl6	13.8226	-
chr20	39995430	39995446	GLIS1	-9.51923	-
chr20	39995443	39995457	ZIC1	5.55319	+
chr20	39995443	39995458	ZIC3	8.14286	+
chr20	39995443	39995458	ZIC4	9.94545	+
chr20	39995451	39995462	Nkx2-5(var.2)	11.4545	-
chr20	39995486	39995501	EGR3	5.53448	-
chr20	39995486	39995504	EWSR1-FLI1	-2.67105	+
chr20	39995486	39995496	MZF1(var.2)	10.9798	+
chr20	39995487	39995502	SP2	16.7759	-
chr20	39995493	39995504	E2F4	14.1207	+
chr20	39995493	39995504	E2F6	15.6552	+
chr20	39995494	39995509	SP2	16.0172	-
chr20	39995513	39995523	GSC	13.4906	-
chr20	39995513	39995523	GSC2	12.5424	-
chr20	39995513	39995529	Pou2f3	15.2561	-
chr20	39995514	39995522	OTX1	12	-
chr20	39995514	39995522	OTX2	11.3404	-
chr20	39995514	39995523	PITX3	11.0385	-
chr20	39995514	39995528	POU1F1	13	-
chr20	39995515	39995527	POU3F1	13.3614	-
chr20	39995515	39995527	POU3F2	13.5323	-
chr20	39995515	39995528	POU3F3	12.54	-
chr20	39995516	39995528	POU2F1	13.63	-
chr20	39995517	39995526	POU3F4	15.102	-
chr20	39995517	39995526	POU5F1B	13.4956	-
chr20	40246979	40246991	YY1	12.75	+
chr20	40247007	40247021	Tcf21	5.39474	+
chr20	40247009	40247019	MSC	11.6585	-
chr20	40247039	40247053	GLIS2	8.81967	+
chr20	40247049	40247066	ESR1	0.454545	-
chr20	40247050	40247065	ESR2	11.3846	+
chr20	40247071	40247086	SP2	14.7241	+
chr20	40247083	40247096	ZBED1	10.8	+
chr20	40247084	40247096	E2F1	10.4918	-
chr20	40261714	40261725	RUNX1	11.7586	+
chr20	40261715	40261725	RUNX3	12.4038	-
chr20	40261716	40261725	RUNX2	12.8654	-
chr20	40261723	40261740	SP4	11.8364	+
chr20	40261724	40261742	KLF13	16.1207	+
chr20	40261725	40261736	Klf1	12.7424	+
chr20	40261725	40261740	Klf12	11.1639	+
chr20	40261725	40261739	KLF14	15.3103	+
chr20	40261726	40261737	KLF16	16.1724	+
chr20	40261726	40261736	Klf4	11.6735	-
chr20	40261726	40261737	SP3	13.6098	+
chr20	40261726	40261738	SP8	14.6711	+
chr20	40261751	40261761	Gfi1	11.0244	+
chr20	40261754	40261764	TBX21	10.4	-
chr20	40261755	40261767	PKNOX2	4.2623	-
chr20	40261765	40261779	SPI1	5.47273	-
chr20	40261771	40261785	CREB3L1	10.3636	-
chr20	40261776	40261785	JDP2	9.10345	+
chr20	40261780	40261795	NFYB	11.6154	-
chr20	40261807	40261827	RREB1	6.81651	+
chr20	40321451	40321461	Ascl2	11.1714	-
chr20	40321457	40321474	RARA(var.2)	9.78689	+
chr20	40321457	40321474	Rarb(var.2)	6.39394	+
chr20	40321459	40321474	Pparg::Rxra	12.0721	+
chr20	40321467	40321475	NR4A2	11.4141	+
chr20	40321467	40321481	XBP1	10.9038	+
chr20	40321468	40321482	CREB3	10.6571	+
chr20	40321468	40321482	CREB3L1	9.25758	+
chr20	40321470	40321479	Creb3l2	13.382	+
chr20	40321471	40321480	Creb3l2	10.8427	-
chr20	40321482	40321492	MYF6	9.89394	-
chr20	40321490	40321504	MTF1	5.97561	+
chr20	40321494	40321507	NR2F1	13.0408	+
chr20	40321497	40321511	CREB3	9.58571	-
chr20	40321498	40321508	Arntl	14.6557	+
chr20	40321498	40321508	Mitf	12.7857	+
chr20	40321498	40321509	USF1	17.2245	-
chr20	40321498	40321509	USF2	16.8367	-
chr20	40321499	40321509	BHLHE40	15.2115	-
chr20	40321499	40321509	BHLHE41	18.2115	-
chr20	40321499	40321508	Creb3l2	12.3708	+
chr20	40321499	40321509	MLX	15.9286	-
chr20	40321499	40321509	MLXIPL	14.7576	-
chr20	40321499	40321509	SREBF1	10.5488	-
chr20	40321499	40321509	Srebf1(var.2)	16.8276	-
chr20	40321499	40321509	SREBF2(var.2)	16.8545	-
chr20	40321499	40321509	Tcfl5	9.90323	-
chr20	40321499	40321509	TFE3	14.1837	-
chr20	40321499	40321509	TFEB	15.6538	-
chr20	40321499	40321509	TFEC	14.4146	-
chr20	40321499	40321510	USF1	14.0612	+
chr20	40321499	40321510	USF2	12.9796	+
chr20	40321500	40321510	Arntl	14.459	-
chr20	40321500	40321509	Creb3l2	12.3708	-
chr20	40321500	40321510	Mitf	12.0918	-
chr20	40321504	40321522	KLF13	5.51724	+
chr20	40321505	40321519	KLF14	9.96552	+
chr20	40321506	40321517	KLF16	10.8621	+
chr20	40321528	40321542	E2F7	-5.88525	-
chr20	40466577	40466587	Gfi1	12.7195	+
chr20	40466578	40466589	Gfi1b	12.9138	+
chr20	40466613	40466624	MAX::MYC	12.0204	+
chr20	40466613	40466623	Myc	15.5455	-
chr20	40466613	40466624	USF2	10.7959	-
chr20	40466629	40466642	NFKB1	3.81633	-
chr20	40466635	40466646	Esrra	13.4182	-
chr20	40466674	40466690	RFX2	10.8143	+
chr20	40466674	40466690	RFX3	13.6364	+
chr20	40466674	40466690	RFX4	12.2121	-
chr20	40466674	40466690	RFX5	13.6379	+
chr20	40545566	40545580	ATF7	9.2	-
chr20	40545566	40545580	BATF3	8.56061	-
chr20	40545567	40545579	JDP2(var.2)	6.89796	-
chr20	40545600	40545610	Gfi1	10.7805	+
chr20	40545601	40545612	Gfi1b	11.9483	+
chr20	40545611	40545625	Bcl6	11.3387	-
chr20	40545626	40545647	IRF1	10.0323	+
chr20	40545633	40545648	FOXP1	12.338	-
chr20	40545643	40545658	Pou5f1::Sox2	10.0726	+
chr20	40545669	40545684	HNF1A	9.77922	-
chr20	40545673	40545685	Foxd3	12.7935	+
chr20	40545681	40545692	RUNX1	14.6207	+
chr20	40545682	40545692	RUNX3	14.9038	-
chr20	40545683	40545692	RUNX2	13.3654	-
chr20	40644172	40644183	NFE2	6.63265	-
chr20	40644181	40644199	TP53	10.0612	+
chr20	40644181	40644199	TP63	-2.17241	-
chr20	40644181	40644199	TP73	14.6346	-
chr20	40644189	40644201	GRHL1	10.7586	-
chr20	40644190	40644200	RORA	11.618	-
chr20	40644206	40644221	Sox11	-15.6571	-
chr20	40644230	40644247	Six3	9.69737	+
chr20	40644243	40644253	MEOX2	9.91089	-
chr20	40644244	40644257	DUXA	12.4355	-
chr20	40644245	40644259	BATF3	0.924242	-
chr20	40657246	40657256	RELA	10.1429	+
chr20	40657247	40657257	RELA	8.82653	+
chr20	40657248	40657262	Stat4	10.6724	-
chr20	40657269	40657284	JUND(var.2)	12.9787	+
chr20	40657272	40657287	JUND(var.2)	11.6383	-
chr20	40657273	40657286	JUN	11.3878	-
chr20	40657303	40657324	MAFG	9.84694	-
chr20	40657306	40657321	Bach1::Mafk	11.1579	+
chr20	40657308	40657326	MAFF	11.4444	+
chr20	40657309	40657324	MAFK	12.9111	+
chr20	40657338	40657352	NFIC::TLX1	5.68367	-
chr20	40657339	40657353	NFIC::TLX1	5.08163	+
chr20	41313957	41313975	RARA	-8.06061	-
chr20	41313964	41313977	NR2F1	10.9184	-
chr20	41313968	41313983	Pparg::Rxra	12.027	-
chr20	41597307	41597323	GLIS1	-9.65385	+
chr20	41597315	41597324	Sox17	11.4157	-
chr20	41597323	41597338	JUND(var.2)	11.6809	+
chr20	41597324	41597337	JUN	12.9796	+
chr20	41597330	41597345	HNF1A	10.3896	+
chr20	41597331	41597344	HNF1B	9.59091	-
chr20	41597331	41597341	HOXA2	10.6415	-
chr20	41597331	41597341	MEOX1	11.2182	-
chr20	41597332	41597342	POU6F2	12.3091	-
chr20	41597358	41597369	ELF5	11.0182	+
chr20	41597382	41597392	TFAP4	12.5455	+
chr20	41597390	41597403	SMAD2::SMAD3::SMAD4	11.5246	+
chr20	41597412	41597426	Zfx	12.7424	-
chr20	41597418	41597433	ESR2	13.8846	+
chr20	41818535	41818546	E2F4	11.2241	+
chr20	41818542	41818556	Pax6	9.96667	-
chr20	41818547	41818558	E2F4	14.1207	+
chr20	41818547	41818558	E2F6	15.6552	+
chr20	41818554	41818569	Klf12	8.63934	-
chr20	41818556	41818568	SP8	12.3553	-
chr20	41818557	41818573	EGR4	15.7636	-
chr20	41818557	41818568	SP3	12.7642	-
chr20	41818558	41818573	EGR3	16.2069	-
chr20	41818558	41818569	Klf1	12.1364	-
chr20	41818558	41818568	Klf4	13.3469	+
chr20	41818558	41818568	KLF5	14.3061	-
chr20	41818559	41818570	E2F4	11.3448	+
chr20	41818559	41818574	SP2	21.1724	-
chr20	41818560	41818574	EGR1	20.1154	-
chr20	41818560	41818571	EGR2	12.5517	-
chr20	41818561	41818575	KLF14	10.9655	-
chr20	41818563	41818574	KLF16	14.1724	-
chr20	41818563	41818574	SP1	17.1538	-
chr20	41818563	41818574	SP3	12.3821	-
chr20	41818564	41818574	KLF5	13.9184	-
chr20	41818569	41818585	GLIS1	-7.11538	-
chr20	41818569	41818584	ZIC3	7.44286	-
chr20	41818570	41818584	GLIS2	15.0656	-
chr20	41818570	41818584	GLIS3	4.63636	-
chr20	41818573	41818588	SP2	19.0345	-
chr20	41818573	41818585	ZBTB7B	9.7069	-
chr20	41818573	41818585	ZBTB7C	10.629	-
chr20	41818574	41818591	SP4	2.65455	-
chr20	41818575	41818589	KLF14	9.53448	-
chr20	41818576	41818591	NR2C2	14.0429	+
chr20	41818576	41818588	SP8	15.4211	-
chr20	41818577	41818588	KLF16	16.6552	-
chr20	41818577	41818588	SP1	17.9038	-
chr20	41818577	41818588	SP3	15.7398	-
chr20	41818578	41818588	Klf4	12.8367	+
chr20	41818578	41818588	KLF5	15.102	-
chr20	41818579	41818590	E2F4	11.7414	+
chr20	41818580	41818592	ZBTB7B	10.0517	-
chr20	41818580	41818592	ZBTB7C	11.3065	-
chr20	41818583	41818595	SP8	13.0526	-
chr20	41818585	41818600	ESR2	10.25	-
chr20	41818606	41818621	EGR3	6.37931	+
chr20	41818606	41818622	EGR4	10.0545	+
chr20	41818620	41818634	EGR1	13.9615	+
chr20	41818623	41818637	EGR1	17.25	+
chr20	41818624	41818639	EGR3	5.24138	+
chr20	41818626	41818640	EGR1	17.25	+
chr20	41818627	41818642	EGR3	5.24138	+
chr20	41818629	41818643	EGR1	17.25	+
chr20	41818630	41818645	EGR3	5.24138	+
chr20	41818632	41818646	EGR1	17.25	+
chr20	41818633	41818648	EGR3	7.10345	+
chr20	41818641	41818652	NRF1	9.25455	+
chr20	41818643	41818656	TFAP2A(var.3)	9.37705	+
chr20	41818671	41818682	Klf1	12.1212	+
chr20	41818681	41818697	EGR4	11.7636	+
chr20	41818683	41818694	EGR2	10.3448	+
chr20	41818683	41818695	HINFP	10.2273	-
chr20	41818685	41818696	NRF1	11.9455	+
chr20	41818687	41818702	EGR3	9.74138	+
chr20	41818687	41818703	EGR4	12.8909	+
chr20	41818689	41818700	EGR2	10.9483	+
chr20	41818689	41818700	NRF1	12.2909	+
chr20	41818701	41818711	Hes1	9.9021	+
chr20	41818707	41818718	TFAP2A	13.1636	+
chr20	41818707	41818718	TFAP2B(var.2)	12.8545	+
chr20	41818707	41818718	TFAP2C(var.2)	12.3462	+
chr20	41818714	41818723	Hic1	12.7692	-
chr20	41818714	41818723	HIC2	10.7091	-
chr20	41818718	41818729	NRF1	9.6	-
chr20	41818730	41818741	E2F4	10.8448	-
chr20	41818733	41818749	EGR4	10.2	+
chr20	41818735	41818747	HINFP	10.0909	-
chr20	41818736	41818747	NRF1	11.9818	-
chr20	41840754	41840768	PLAG1	4.56122	+
chr20	41840764	41840774	REL	15.1313	+
chr20	41840764	41840774	RELA	15.5204	+
chr20	41840767	41840777	ERG	11.3818	-
chr20	41840767	41840778	ETV2	11.0492	-
chr20	41840767	41840777	FLI1	11.3404	-
chr20	41840784	41840796	INSM1	11.0204	-
chr20	41840804	41840825	IRF1	11.2742	+
chr20	41840809	41840824	FOXP1	11.5775	-
chr20	41840815	41840830	FOXP1	11.3099	-
chr20	41840830	41840844	FOXF2	11.9667	+
chr20	41903233	41903248	Pparg::Rxra	11.9009	-
chr20	41903233	41903250	RARA(var.2)	1.88525	-
chr20	41903233	41903250	Rarb(var.2)	-3.09091	-
chr20	41903276	41903288	YY1	15.7308	-
chr20	41903291	41903312	ZNF263	22.2245	-
chr20	42086449	42086457	ARNT::HIF1A	12.4605	+
chr20	42086449	42086462	Hes2	10.8889	-
chr20	42086450	42086468	TP63	-1.22414	-
chr20	42086455	42086466	NRF1	11.4727	+
chr20	42086465	42086477	Creb5	8.63636	+
chr20	42086465	42086477	JDP2(var.2)	9.55102	+
chr20	42086465	42086480	JUND(var.2)	11.7021	-
chr20	42086466	42086479	JUN	10.7755	-
chr20	42086480	42086497	SP4	15.7091	+
chr20	42086480	42086494	Zfx	16.6212	-
chr20	42086482	42086493	Klf1	12.3485	+
chr20	42086482	42086497	Klf12	12.7705	+
chr20	42086482	42086496	KLF14	12.1034	+
chr20	42086483	42086494	KLF16	12.3103	+
chr20	42086483	42086493	Klf4	16.1837	-
chr20	42086483	42086493	KLF5	17	+
chr20	42086483	42086502	PAX5	12.629	-
chr20	42086483	42086494	SP1	15.9423	+
chr20	42086483	42086498	SP2	17.569	+
chr20	42086483	42086494	SP3	13.5691	+
chr20	42086483	42086495	SP8	12.9737	+
chr20	42086484	42086504	RREB1	6.37615	+
chr20	42086487	42086500	TFAP2A(var.3)	9.96721	-
chr20	42086487	42086500	TFAP2C(var.3)	9.03448	-
chr20	42086499	42086515	SRF	5.91803	-
chr20	42086519	42086529	Hes1	9.74126	-
chr20	42086519	42086530	NRF1	14.1636	-
chr20	42086519	42086529	Tcfl5	10.75	-
chr20	42086520	42086531	NRF1	15.1455	+
chr20	42086521	42086532	NRF1	15.1455	-
chr20	42086521	42086531	Tcfl5	10.1452	-
chr20	42086522	42086533	NRF1	15.1455	+
chr20	42086523	42086534	NRF1	15.1455	-
chr20	42086523	42086533	Tcfl5	10.1452	-
chr20	42086524	42086535	NRF1	14.1636	+
chr20	42086525	42086535	Hes1	9.74126	+
chr20	42086525	42086535	Tcfl5	10.75	-
chr20	42086533	42086541	Sox2	12.6066	+
chr20	42086554	42086568	ZIC1	5.38298	+
chr20	42086558	42086569	RUNX1	10.8966	+
chr20	42086562	42086572	SREBF1	12.9146	-
chr20	42086562	42086572	SREBF2	10.6854	+
chr20	42086563	42086571	MGA	11.3939	+
chr20	42096545	42096566	IRF1	12.1935	-
chr20	42096551	42096566	MEF2C	11.661	+
chr20	42096573	42096584	Nkx2-5(var.2)	13.5818	-
chr20	42096593	42096603	NFAT5	13.629	+
chr20	42096593	42096603	NFATC1	11.1789	+
chr20	42096593	42096603	NFATC3	11.9697	+
chr20	42096594	42096601	NFATC2	12.2022	+
chr20	42096599	42096612	ZBED1	7.81818	-
chr20	42096626	42096637	DMRT3	11.082	+
chr20	42119028	42119039	Gata1	13.3878	+
chr20	42119029	42119037	GATA3	12.6364	-
chr20	42119033	42119048	MEF2C	10.6102	-
chr20	42119052	42119068	ZNF143	3.82759	+
chr20	42119064	42119079	FOXP1	11.5775	-
chr20	42119095	42119110	FOXP1	11.3099	-
chr20	42119115	42119134	PAX5	12.5323	-
chr20	42119125	42119139	Rfx1	10.931	-
chr20	42136270	42136285	Klf12	8.29508	+
chr20	42136290	42136305	SP2	14.7414	-
chr20	42136296	42136308	HINFP	11.6212	-
chr20	42136298	42136315	SP4	11.3455	+
chr20	42136300	42136315	Klf12	7.5082	+
chr20	42136300	42136314	KLF14	15.0172	+
chr20	42136301	42136312	KLF16	17.1207	+
chr20	42136301	42136312	SP3	13.6829	+
chr20	42136301	42136313	SP8	15.5921	+
chr20	42136302	42136318	EGR4	10.1455	+
chr20	42136303	42136315	ZBTB7A	10.9143	+
chr20	42136304	42136316	ZBTB7B	13.8276	+
chr20	42136304	42136316	ZBTB7C	12.0161	+
chr20	42136316	42136327	NRF1	19.0545	-
chr20	42136317	42136328	NRF1	15.9455	+
chr20	42136322	42136332	Hes1	9.88112	-
chr20	42136322	42136332	Tcfl5	10.6694	-
chr20	42136360	42136379	CTCF	13.1967	-
chr20	42136360	42136372	ZBTB7A	11.2857	+
chr20	42136381	42136390	ZEB1	11.4909	-
chr20	42179550	42179561	DMRT3	12.6393	+
chr20	42179558	42179570	Foxd3	11.5652	-
chr20	42179561	42179578	Foxj3	10.974	+
chr20	42179561	42179578	Foxk1	10.7013	+
chr20	42179563	42179575	FOXC2	11.3465	+
chr20	42179601	42179616	STAT1::STAT2	13.1818	+
chr20	42179606	42179621	MEF2C	10.4915	-
chr20	42179607	42179620	POU2F2	9.82759	+
chr20	42179610	42179625	Pou5f1::Sox2	10.6613	-
chr20	42179640	42179654	GATA2	12.2364	+
chr20	42187577	42187587	REL	12.1212	-
chr20	42187618	42187629	ESRRB	7.82759	-
chr20	42187627	42187637	TFCP2	12.1818	-
chr20	42187652	42187667	Pparg::Rxra	15.027	+
chr20	42187653	42187667	Nr2f6	12.197	+
chr20	42187653	42187667	Rxra	7.04878	+
chr20	42187653	42187667	RXRB	6.50909	+
chr20	42187653	42187667	RXRG	5	+
chr20	42187656	42187664	MEIS2	11.6885	+
chr20	42187656	42187664	MEIS3	11.7308	+
chr20	42187662	42187679	PAX1	4.38182	+
chr20	42219506	42219521	NR2C2	8.95714	-
chr20	42219542	42219556	BATF3	7.4697	-
chr20	42219543	42219555	JDP2(var.2)	6.18367	-
chr20	42219547	42219555	Atf3	11.5246	-
chr20	42219582	42219599	SP4	9.63636	+
chr20	42219583	42219601	KLF13	9.91379	+
chr20	42219584	42219599	Klf12	10.9016	+
chr20	42219584	42219598	KLF14	15.1207	+
chr20	42219585	42219596	KLF16	14.931	+
chr20	42219585	42219604	PAX5	11.9839	-
chr20	42219585	42219596	SP3	14.6992	+
chr20	42219585	42219597	SP8	14.9211	+
chr20	42219589	42219601	TFAP2A(var.2)	12.1091	+
chr20	42219589	42219601	TFAP2B	10.8545	+
chr20	42286134	42286144	FIGLA	12.2586	-
chr20	42286134	42286144	ID4	12.7377	-
chr20	42286134	42286144	TCF3	12.5192	-
chr20	42286134	42286144	TCF4	12.8163	-
chr20	42286136	42286145	ZEB1	11.7091	-
chr20	42286148	42286159	NRF1	14.8545	-
chr20	42286149	42286160	NRF1	10.2545	+
chr20	42286153	42286169	GLIS1	-1.23077	+
chr20	42286154	42286168	ZIC1	10.6383	+
chr20	42286154	42286169	ZIC3	11.3714	+
chr20	42286154	42286169	ZIC4	13.8364	+
chr20	42286161	42286176	JUND(var.2)	11.7447	+
chr20	42286162	42286179	Gmeb1	10.4605	+
chr20	42286162	42286175	JUN	10.6939	+
chr20	42286163	42286177	ATF7	13.1857	-
chr20	42286163	42286177	BATF3	8.30303	+
chr20	42286164	42286172	Atf3	12.3443	+
chr20	42286164	42286176	Creb5	14.9818	-
chr20	42286164	42286174	Crem	12.918	+
chr20	42286164	42286176	JDP2(var.2)	15.7755	-
chr20	42286165	42286173	Atf1	11.2459	+
chr20	42286166	42286174	CREB1	13.5495	-
chr20	42286166	42286176	Crem	11.3115	-
chr20	42286181	42286192	E2F4	10.2241	-
chr20	42286183	42286198	ZBTB33	15.0455	+
chr20	42286183	42286199	ZNF143	11.8276	+
chr20	42286192	42286205	TFAP2A(var.3)	16.3934	-
chr20	42286192	42286205	TFAP2B(var.3)	16.3279	+
chr20	42286192	42286205	TFAP2C(var.3)	16.4655	-
chr20	42286193	42286208	ZIC4	12.1091	-
chr20	42286194	42286208	ZIC1	5.55319	-
chr20	42286207	42286215	RHOXF1	10.2308	+
chr20	42286216	42286227	NRF1	12.2	-
chr20	42295661	42295678	SP4	11.7091	+
chr20	42295662	42295677	Pparg::Rxra	10.4775	-
chr20	42295663	42295674	Klf1	10.3182	+
chr20	42295664	42295678	EGR1	17.3077	+
chr20	42295664	42295675	KLF16	15.9483	+
chr20	42295664	42295674	Klf4	13.102	-
chr20	42295664	42295674	KLF5	16.102	+
chr20	42295664	42295675	SP1	18.1154	+
chr20	42295664	42295679	SP2	17.5172	+
chr20	42295664	42295675	SP3	13.7561	+
chr20	42295665	42295680	ZIC3	11.2143	+
chr20	42295674	42295689	EGR3	5.84483	+
chr20	42295675	42295686	NRF1	14.5455	-
chr20	42295676	42295687	EGR2	9.39655	+
chr20	42295676	42295687	NRF1	16.1455	+
chr20	42295678	42295689	NRF1	9.69091	+
chr20	42295679	42295689	Tcfl5	10.0645	-
chr20	42295690	42295705	Klf12	8.04918	-
chr20	42295699	42295710	NRF1	10.4182	-
chr20	42295700	42295711	EGR2	10.2241	+
chr20	42295710	42295724	E2F7	-6.22951	-
chr20	42295711	42295723	E2F8	12.8049	-
chr20	42295713	42295724	E2F4	13.9483	+
chr20	42295713	42295724	E2F6	13.1207	+
chr20	42295741	42295752	NRF1	13.2545	-
chr20	42295743	42295754	TFAP2A	12.8	-
chr20	42295743	42295754	TFAP2B(var.2)	12.6	-
chr20	42295743	42295754	TFAP2C(var.2)	11.6538	-
chr20	42295771	42295786	ZBTB33	11.2576	-
chr20	42295781	42295796	ESR2	10.8077	-
chr20	42295783	42295795	Mafb	11.6854	+
chr20	42295783	42295794	NRL	11.8462	+
chr20	42355603	42355614	RUNX1	12.9483	-
chr20	42355617	42355624	FOS::JUN	11.9703	+
chr20	42355631	42355644	JUN	9.59184	+
chr20	42355645	42355664	Nr1h3::Rxra	10.3548	-
chr20	42355653	42355665	ZBTB7B	9.81034	-
chr20	42355653	42355665	ZBTB7C	11.3387	-
chr20	42355662	42355671	Sox17	11.8202	-
chr20	42355662	42355670	Sox2	12.6066	-
chr20	42355684	42355695	Gabpa	10.5246	+
chr20	42355709	42355720	Klf1	10.4697	-
chr20	42355711	42355721	MZF1(var.2)	11.3939	+
chr20	42380182	42380193	Myog	14.5306	-
chr20	42380182	42380194	PKNOX1	2.04082	-
chr20	42380182	42380194	PKNOX2	2.90164	+
chr20	42380182	42380193	Tcf12	14.4082	-
chr20	42380183	42380193	Ascl2	12.3714	+
chr20	42380183	42380193	ID4	10.4426	+
chr20	42380183	42380193	MSC	10.0488	-
chr20	42380183	42380196	Myod1	16.3673	+
chr20	42380183	42380193	NHLH1	13.5	+
chr20	42380183	42380193	TCF4	11.0816	+
chr20	42380184	42380194	Myb	11.2131	+
chr20	42380187	42380195	MEIS2	11.8033	-
chr20	42380187	42380195	MEIS3	11.4231	-
chr20	42380241	42380253	INSM1	9.26531	+
chr20	42380295	42380311	ZNF143	3.24138	-
chr20	42380299	42380315	GLIS1	-9.92308	-
chr20	42380303	42380323	RREB1	7.44037	-
chr20	42381321	42381340	PAX5	12.371	+
chr20	42381328	42381338	SREBF1	12.9146	-
chr20	42381328	42381338	SREBF2	10.6854	+
chr20	42381329	42381337	MGA	11.3939	+
chr20	42381329	42381342	SMAD2::SMAD3::SMAD4	12.7377	-
chr20	42381337	42381347	ELK3	10.7241	-
chr20	42381337	42381347	ERF	12.2571	-
chr20	42381337	42381347	ERG	12.3273	-
chr20	42381337	42381347	ETS1	11.9138	-
chr20	42381337	42381348	ETV2	9.57377	-
chr20	42381337	42381347	ETV3	10.7324	-
chr20	42381337	42381347	FEV	11.5	-
chr20	42381337	42381347	FLI1	11.4681	-
chr20	42381337	42381351	SPIC	10.662	-
chr20	42381341	42381352	RUNX1	12.8793	+
chr20	42381356	42381369	ATF4	13.1639	+
chr20	42381383	42381394	RUNX1	11.3966	+
chr20	42381404	42381414	HOXA13	11.7361	-
chr20	42381404	42381414	HOXB13	11	-
chr20	42381405	42381416	CDX2	11	-
chr20	42381406	42381420	ONECUT3	8.69663	-
chr20	42381419	42381431	PROX1	11.9091	-
chr20	42390131	42390148	Alx1	10.6364	+
chr20	42390133	42390144	mix-a	11.5238	+
chr20	42390134	42390144	ALX3	10.1782	+
chr20	42390134	42390144	EMX2	11.4255	-
chr20	42390134	42390144	ESX1	10.0417	-
chr20	42390134	42390144	GBX1	11.6119	-
chr20	42390134	42390144	GBX2	11.234	-
chr20	42390134	42390144	GSX1	9.93651	-
chr20	42390134	42390144	GSX2	9.92453	-
chr20	42390134	42390144	HOXB2	9.77358	-
chr20	42390134	42390144	HOXB3	10.38	-
chr20	42390134	42390144	LBX2	10.5254	-
chr20	42390134	42390144	LHX2	11.8667	-
chr20	42390134	42390144	LHX6	12.4364	-
chr20	42390134	42390144	MIXL1	10.1667	-
chr20	42390134	42390144	MNX1	10.4776	-
chr20	42390134	42390144	NOTO	11.28	-
chr20	42390134	42390144	POU6F1	11.1088	-
chr20	42390135	42390143	EN1	11.5085	-
chr20	42390135	42390143	ISX	11.5932	-
chr20	42390135	42390143	Lhx8	11.3636	-
chr20	42390135	42390143	LHX9	10.3559	-
chr20	42390135	42390143	PAX4	12.6119	-
chr20	42390135	42390143	PDX1	11.1887	-
chr20	42390135	42390143	PRRX1	10.46	-
chr20	42390135	42390143	Prrx2	9.80531	-
chr20	42390135	42390143	RAX2	10.292	-
chr20	42390135	42390143	SHOX	10.2178	-
chr20	42390135	42390143	Shox2	11.22	-
chr20	42390135	42390143	UNCX	10.0796	-
chr20	42390135	42390143	VAX1	9.79592	-
chr20	42390135	42390143	VAX2	10.1339	-
chr20	42390135	42390143	VSX1	11.2913	-
chr20	42390135	42390143	VSX2	12.1339	-
chr20	42390137	42390148	JUND	9.57447	-
chr20	42390138	42390147	JDP2	10.1034	-
chr20	42390138	42390149	JUNB	10.4286	-
chr20	42390142	42390151	Sox17	11.4157	+
chr20	42390150	42390160	HLTF	8.65854	+
chr20	42390155	42390171	RFX2	6.62857	-
chr20	42390155	42390171	RFX3	11.3788	+
chr20	42390155	42390171	RFX4	11.1515	+
chr20	42390156	42390170	Rfx1	13.2414	+
chr20	42390188	42390201	Hes2	12	+
chr20	42390191	42390201	Arntl	10.7869	+
chr20	42390191	42390203	HES5	3.7069	-
chr20	42390192	42390202	CLOCK	13.3182	-
chr20	42390192	42390201	Creb3l2	14.3483	+
chr20	42390192	42390202	Hes1	9.74825	-
chr20	42390192	42390202	HEY1	14.0545	-
chr20	42390192	42390202	HEY2	14.4828	+
chr20	42390192	42390202	MAX	12.25	-
chr20	42390192	42390202	MNT	11.7273	-
chr20	42390192	42390202	Npas2	12.4098	+
chr20	42390193	42390206	Hes2	10.3968	-
chr20	42390193	42390201	Id2	11.7541	-
chr20	42390246	42390257	Klf1	10.4242	-
chr20	42390246	42390256	Klf4	10.2245	+
chr20	42390248	42390259	KLF16	10.0345	-
chr20	42390249	42390260	Nkx2-5(var.2)	13.4727	-
chr20	42427861	42427878	SP4	8.98182	+
chr20	42427861	42427871	ZNF740	10.0183	+
chr20	42427862	42427873	E2F4	11.8103	-
chr20	42427863	42427877	KLF14	9.39655	+
chr20	42427863	42427873	ZNF740	10.7339	+
chr20	42427864	42427878	EGR1	20.9808	+
chr20	42427864	42427875	KLF16	16.6552	+
chr20	42427864	42427874	Klf4	12.8367	-
chr20	42427864	42427874	KLF5	15.102	+
chr20	42427864	42427875	SP1	17.9038	+
chr20	42427864	42427879	SP2	18.8276	+
chr20	42427864	42427875	SP3	15.7398	+
chr20	42427864	42427876	SP8	14.3947	+
chr20	42427865	42427880	EGR3	10.8793	+
chr20	42427865	42427881	EGR4	10.4727	+
chr20	42427869	42427883	GLIS2	7.7541	+
chr20	42427869	42427880	Klf1	13.8939	+
chr20	42427870	42427880	Klf4	13.2143	-
chr20	42427870	42427880	KLF5	13.9796	+
chr20	42427870	42427881	SP3	11.3902	+
chr20	42427872	42427887	Znf423	6.05618	+
chr20	42427879	42427889	BARHL2	10.62	-
chr20	42427901	42427916	Stat6	11.1379	-
chr20	42427902	42427913	STAT1	11.1636	+
chr20	42427902	42427913	STAT3	12.7143	+
chr20	42427902	42427916	Stat4	14.6034	+
chr20	42427903	42427914	Stat5a::Stat5b	13.4286	-
chr20	42427928	42427939	TFAP2A	12.2	+
chr20	42427928	42427939	TFAP2B(var.2)	11.4545	+
chr20	42427928	42427939	TFAP2C(var.2)	12.7885	+
chr20	42427936	42427949	HSF2	9.89091	-
chr20	42523264	42523284	RREB1	8.04587	-
chr20	42523272	42523286	GLIS2	7.31148	-
chr20	42523272	42523286	GLIS3	6.80303	-
chr20	42523275	42523287	E2F8	7.10976	-
chr20	42523284	42523293	SOX9	11.2683	+
chr20	42523295	42523304	SOX9	11.6463	-
chr20	42523296	42523304	Sox2	13.6721	-
chr20	42523333	42523343	SREBF1	11.061	+
chr20	42523353	42523363	TEAD1	13.129	+
chr20	42523353	42523363	TEAD4	12.6613	+
chr20	42523354	42523362	TEAD3	13.2041	+
chr20	42523359	42523374	ZBTB33	10.5	-
chr20	42543414	42543431	SP4	2.36364	+
chr20	42543417	42543431	EGR1	16.3654	+
chr20	42543417	42543428	KLF16	13.2586	+
chr20	42543417	42543432	SP2	16.069	+
chr20	42543417	42543428	SP3	12.4065	+
chr20	42543418	42543433	EGR3	5.77586	+
chr20	42543418	42543434	EGR4	9.67273	+
chr20	42543421	42543432	TFAP2A	13.4182	+
chr20	42543421	42543433	TFAP2A(var.2)	12.6364	+
chr20	42543421	42543432	TFAP2B(var.2)	11.9455	+
chr20	42543427	42543441	KLF14	10.6724	+
chr20	42543428	42543439	KLF16	13.8621	+
chr20	42543428	42543439	SP1	15.8846	+
chr20	42543428	42543443	SP2	19.3966	+
chr20	42543431	42543443	ZBTB7B	9.7069	+
chr20	42543431	42543443	ZBTB7C	10.629	+
chr20	42543432	42543446	GLIS2	10.8033	+
chr20	42543433	42543444	E2F4	10.5	-
chr20	42543436	42543452	EGR4	10	+
chr20	42543463	42543476	SMAD2::SMAD3::SMAD4	14.2459	+
chr20	42543465	42543476	E2F6	11.2241	-
chr20	42543468	42543482	ZIC1	6.6383	+
chr20	42543468	42543483	ZIC3	9.28571	+
chr20	42543468	42543483	ZIC4	11.8545	+
chr20	42543475	42543490	EGR3	5.31034	+
chr20	42543475	42543491	EGR4	10.2182	+
chr20	42543477	42543488	NRF1	9.47273	+
chr20	42543479	42543494	EGR3	13.8103	+
chr20	42543479	42543495	EGR4	14.6909	+
chr20	42543481	42543492	EGR2	10.1207	+
chr20	42543490	42543505	ZBTB33	10.9242	-
chr20	42543493	42543505	TFAP2A(var.2)	10.7818	-
chr20	42543493	42543508	ZBTB33	11.1515	+
chr20	42543496	42543507	E2F4	12.5862	+
chr20	42543502	42543516	EGR1	13.8846	+
chr20	42543505	42543519	EGR1	17.25	+
chr20	42543506	42543521	EGR3	5.24138	+
chr20	42543508	42543522	EGR1	17.25	+
chr20	42543509	42543524	EGR3	5.24138	+
chr20	42543511	42543525	EGR1	15.6923	+
chr20	42543512	42543527	EGR3	9.32759	+
chr20	42543514	42543525	EGR2	9.06897	+
chr20	42543518	42543534	EGR4	9.52727	+
chr20	42543524	42543535	YY2	12.1818	+
chr20	42718771	42718786	NFYB	14.7115	+
chr20	42718774	42718792	NFYA	9.14634	-
chr20	42718777	42718792	Nfe2l2	13.4394	+
chr20	42718778	42718793	Bach1::Mafk	10.3947	+
chr20	42718781	42718796	MAF::NFE2	12.9672	+
chr20	42718802	42718820	TP73	9.38462	+
chr20	42718823	42718841	NFYA	11.378	+
chr20	42718829	42718844	NFYB	11.8462	-
chr20	42718832	42718847	Nr5a2	11.931	-
chr20	42718840	42718857	RARA::RXRA	9.96939	-
chr20	42718841	42718856	PRDM1	9.61818	-
chr20	42718867	42718883	RFX2	7.01429	+
chr20	42718867	42718883	RFX3	10.8939	+
chr20	42718879	42718897	TP53	11.2245	+
chr20	42816119	42816133	EBF1	13.5574	+
chr20	42816153	42816171	EWSR1-FLI1	-10.6579	+
chr20	42816159	42816180	ZNF263	20.7959	+
chr20	42816161	42816179	EWSR1-FLI1	-4.40789	+
chr20	42816164	42816174	KLF5	13.551	-
chr20	42816165	42816180	PRDM1	9.89091	+
chr20	42816166	42816176	MZF1(var.2)	11.6869	+
chr20	42816166	42816181	NR2C2	10.2571	+
chr20	42816172	42816183	E2F6	12.0172	+
chr20	42816186	42816203	Ar	5.82759	-
chr20	42816186	42816203	NR3C1	5.83673	-
chr20	42816186	42816203	NR3C2	7.51064	-
chr20	42816210	42816220	REL	11.9394	-
chr20	42839364	42839380	Vdr	7.77049	+
chr20	42839410	42839420	RORA	11.5281	-
chr20	42839412	42839423	SPDEF	13.9636	+
chr20	42839424	42839439	Znf423	8.98876	+
chr20	42839462	42839473	NRF1	16.1636	-
chr20	42839463	42839474	NRF1	19.2727	+
chr20	42839482	42839499	SP4	4.14545	+
chr20	42839485	42839499	EGR1	14.25	+
chr20	42839485	42839496	KLF16	14.3966	+
chr20	42839485	42839495	KLF5	13.4082	+
chr20	42839485	42839496	SP1	15.5192	+
chr20	42839485	42839500	SP2	14.4828	+
chr20	42839485	42839496	SP3	12.8049	+
chr20	42839485	42839497	SP8	14.0658	+
chr20	42839486	42839501	ZIC3	8.18571	+
chr20	42839487	42839508	ZNF263	16.7551	-
chr20	42839490	42839511	ZNF263	19.3673	-
chr20	42839546	42839557	NRF1	14.1455	-
chr20	42839563	42839574	NRF1	12.0545	+
chr20	42839565	42839579	KLF14	10.0862	+
chr20	42839579	42839596	SP4	4.52727	+
chr20	42839580	42839600	RREB1	6.41284	+
chr20	42839583	42839599	EGR4	9.83636	+
chr20	42839585	42839602	SP4	5.27273	+
chr20	42839587	42839601	KLF14	12.1724	+
chr20	42839588	42839599	KLF16	15.5345	+
chr20	42839588	42839599	SP3	13.439	+
chr20	42839588	42839600	SP8	14.0658	+
chr20	42839604	42839614	Arntl	11.3934	+
chr20	42839604	42839616	HES5	1.91379	+
chr20	42839604	42839614	Myc	12.5636	-
chr20	42839605	42839615	BHLHE40	13.9231	-
chr20	42839605	42839615	BHLHE41	11.25	+
chr20	42839605	42839615	CLOCK	10.8182	+
chr20	42839605	42839615	Hes1	9.92308	-
chr20	42839605	42839615	HEY1	12.4182	-
chr20	42839605	42839615	HEY2	11.1034	+
chr20	42839605	42839615	MAX	13.1346	-
chr20	42839605	42839616	MAX::MYC	10.602	-
chr20	42839605	42839615	MNT	13.2879	-
chr20	42839605	42839613	Mycn	12.3607	+
chr20	42839605	42839615	NHLH1	10.1552	-
chr20	42839605	42839615	Npas2	12.3279	+
chr20	42839605	42839615	Tcfl5	9.95968	-
chr20	42839605	42839615	TFE3	10.7755	-
chr20	42839605	42839615	TFEC	11.1463	+
chr20	42839606	42839614	ARNT::HIF1A	12.2237	-
chr20	42839606	42839616	Arntl	11.0492	-
chr20	42839606	42839619	Hes2	11.2698	-
chr20	42839606	42839617	NRF1	12.3636	+
chr20	42839614	42839625	NFIL3	13.4848	-
chr20	42839615	42839627	Creb5	9.41818	+
chr20	42839615	42839627	DBP	14.2642	-
chr20	42839615	42839627	HLF	13.5932	+
chr20	42839615	42839627	JDP2(var.2)	5.63265	-
chr20	42839615	42839627	TEF	13	+
chr20	42839616	42839626	CEBPB	10.82	+
chr20	42839616	42839626	CEBPD	10.8654	+
chr20	42839616	42839626	CEBPG	9.67347	+
chr20	42839617	42839627	Crem	12.4426	-
chr20	42839617	42839625	GMEB2	12.7429	-
chr20	42839617	42839628	NFIL3	13.8182	+
chr20	42839623	42839634	ELF5	10.9636	-
chr20	42839623	42839633	ERG	10.9091	-
chr20	42839623	42839633	ETS1	10.8103	-
chr20	42839623	42839634	ETV2	12.8197	-
chr20	42839645	42839664	CTCF	11.1967	-
chr20	42847208	42847223	STAT1::STAT2	9.0303	-
chr20	42847217	42847228	Gata4	11.1207	-
chr20	42847218	42847232	GATA2	11.6182	-
chr20	42847249	42847261	ELF4	9.13115	+
chr20	42847250	42847261	ELF5	11.3091	+
chr20	42847251	42847262	ELK4	12.4545	-
chr20	42847251	42847261	ETV6	10.8846	+
chr20	42847252	42847263	Gabpa	12.7377	+
chr20	42847266	42847285	CTCF	13.541	+
chr20	42847267	42847282	ZIC4	9.58182	-
chr20	42847315	42847324	LIN54	11.7778	+
chr20	42847319	42847335	SOX4	-14.4848	+
chr20	42875861	42875872	E2F4	9.82759	+
chr20	42875864	42875885	ZNF263	16.5918	+
chr20	42875866	42875877	E2F6	15.2586	+
chr20	42875866	42875884	EWSR1-FLI1	8.65789	+
chr20	42875868	42875889	ZNF263	20.0612	+
chr20	42875870	42875881	E2F6	14.7414	+
chr20	42875883	42875894	NRF1	11.4909	-
chr20	42875900	42875910	TFEB	10.7885	-
chr20	42875900	42875910	TFEC	11.5366	-
chr20	42875900	42875911	USF1	11.6327	+
chr20	42875900	42875911	USF2	11.2857	+
chr20	42875913	42875924	E2F4	10.1897	+
chr20	42875922	42875938	GLIS1	-9.36538	+
chr20	42875939	42875957	EWSR1-FLI1	1.27632	-
chr20	42875967	42875983	RFX2	11.1	+
chr20	42875967	42875983	RFX3	14.7424	-
chr20	42875967	42875983	RFX4	13.6818	-
chr20	42875967	42875983	RFX5	10.6379	+
chr20	42875968	42875985	ESR1	8.83333	-
chr20	42875968	42875976	MEIS2	11.9016	-
chr20	42875968	42875976	MEIS3	11.1923	-
chr20	42875968	42875982	Rfx1	14.1379	+
chr20	42875972	42875983	YY2	11.9091	-
chr20	42875976	42875988	ZBTB7A	13.9143	+
chr20	42875977	42875989	ZBTB7B	15.9483	+
chr20	42875977	42875989	ZBTB7C	14.7258	+
chr20	42875978	42875994	GLIS1	-4.84615	+
chr20	42875979	42875993	GLIS2	12.8361	+
chr20	42875979	42875993	GLIS3	2.5303	+
chr20	42939810	42939827	RARA::RXRA	10.398	-
chr20	42939821	42939836	Pparg::Rxra	11.1441	-
chr20	42939821	42939838	Rarb(var.2)	-3.83333	-
chr20	42939821	42939834	TFAP2A(var.3)	10.4918	-
chr20	42939821	42939834	TFAP2B(var.3)	9.59016	+
chr20	42939821	42939834	TFAP2C(var.3)	9.34483	-
chr20	42939840	42939855	Pparg::Rxra	10.6396	-
chr20	42939879	42939890	NRF1	18.6909	+
chr20	42939907	42939918	TFAP2A	13.3818	-
chr20	42939907	42939918	TFAP2B(var.2)	11.9091	-
chr20	42939907	42939918	TFAP2C(var.2)	12.8269	-
chr20	42948765	42948775	Barhl1	10.3774	-
chr20	42948765	42948775	EMX1	10.4248	-
chr20	42948765	42948775	EMX2	11.4255	+
chr20	42948765	42948775	EN2	12.0508	+
chr20	42948765	42948775	ESX1	10.4583	+
chr20	42948765	42948775	GBX1	12.7015	+
chr20	42948765	42948775	GBX2	12.5319	+
chr20	42948765	42948775	HESX1	12.4	-
chr20	42948765	42948775	HOXB3	9.96	+
chr20	42948765	42948775	LBX2	11.6949	+
chr20	42948765	42948775	LHX2	11.7111	+
chr20	42948765	42948775	MIXL1	10.1667	+
chr20	42948765	42948773	Nobox	11.8152	-
chr20	42948765	42948775	RAX	11.5254	+
chr20	42948766	42948774	BARX1	10.6981	+
chr20	42948766	42948774	BSX	10.6038	+
chr20	42948766	42948774	EN1	11.5424	+
chr20	42948766	42948774	ISX	11.7966	+
chr20	42948766	42948774	LHX9	10.7458	+
chr20	42948766	42948774	MSX1	11.6429	+
chr20	42948766	42948774	MSX2	12.1091	+
chr20	42948766	42948774	Msx3	11.8868	+
chr20	42948766	42948774	PRRX1	10.54	+
chr20	42948766	42948774	Prrx2	10.2832	+
chr20	42948766	42948774	RAX2	10.6106	+
chr20	42948766	42948774	SHOX	10.5248	-
chr20	42948766	42948774	Shox2	11.48	+
chr20	42948766	42948774	UNCX	10.1062	+
chr20	42948796	42948807	RUNX1	12.6034	+
chr20	42948815	42948822	Nr2e3	12.8571	-
chr20	42955365	42955375	TEAD1	12.1129	-
chr20	42955365	42955375	TEAD4	12.4194	-
chr20	42955366	42955374	TEAD3	12.551	-
chr20	42955376	42955387	NRF1	11.2727	-
chr20	42955378	42955390	TFAP2A(var.2)	13.9818	+
chr20	42955378	42955390	TFAP2B	12.5636	+
chr20	42955378	42955390	TFAP2C	12.7347	+
chr20	42955397	42955413	EGR4	12.4727	-
chr20	42955398	42955413	EGR3	12.5517	-
chr20	42955398	42955409	NRF1	10.6909	-
chr20	42955399	42955410	E2F4	10.1034	+
chr20	42955400	42955411	EGR2	11.4828	-
chr20	42955401	42955412	NRF1	12.4182	+
chr20	42955403	42955414	KLF16	12.8103	-
chr20	42955403	42955414	SP3	12.5854	-
chr20	42955405	42955421	EGR4	15.4364	-
chr20	42955406	42955421	EGR3	17.9483	-
chr20	42955406	42955417	NRF1	10.6909	-
chr20	42955407	42955418	E2F4	10.1034	+
chr20	42955407	42955422	SP2	17.2414	-
chr20	42955408	42955422	EGR1	16.7885	-
chr20	42955408	42955419	EGR2	14.3276	-
chr20	42955409	42955423	KLF14	9.75862	-
chr20	42955411	42955422	KLF16	12.6207	-
chr20	42955411	42955422	SP1	14.5577	-
chr20	42955411	42955422	SP3	11.4309	-
chr20	42955411	42955432	ZNF263	19.4082	+
chr20	42955412	42955426	PLAG1	6.52041	+
chr20	42955414	42955428	PLAG1	5.41837	+
chr20	42955418	42955428	MZF1(var.2)	11.2424	+
chr20	42955419	42955434	SP2	16.069	-
chr20	42955420	42955437	SP4	4.4	-
chr20	42955420	42955430	ZNF740	12.0826	-
chr20	42955421	42955435	KLF14	8.41379	-
chr20	42955422	42955434	SP8	14.5658	-
chr20	42955422	42955432	ZNF740	10.2844	-
chr20	42955423	42955434	KLF16	15.9483	-
chr20	42955423	42955434	SP1	18.1154	-
chr20	42955423	42955434	SP3	13.7561	-
chr20	42955423	42955433	ZNF740	10.2385	-
chr20	42955424	42955434	Klf4	13.102	+
chr20	42955424	42955434	KLF5	16.102	-
chr20	42955455	42955466	Myog	13.4082	-
chr20	42955455	42955466	Tcf12	12.8776	-
chr20	42955456	42955469	Myod1	11.7347	+
chr20	42955456	42955466	NHLH1	10.4483	-
chr20	42955456	42955466	TCF4	11.2245	-
chr20	42964901	42964916	SP2	14.4138	-
chr20	42964902	42964916	EGR1	14.1346	-
chr20	42964902	42964919	SP4	4.94545	-
chr20	42964903	42964918	NR2C2	8.94286	+
chr20	42964903	42964918	Pparg::Rxra	10.6847	+
chr20	42964905	42964916	KLF16	11.9483	-
chr20	42964905	42964916	SP1	15.5192	-
chr20	42964906	42964916	KLF5	14.2041	-
chr20	42964908	42964922	EGR1	12.8654	-
chr20	42964923	42964940	Gmeb1	10.5526	-
chr20	42964924	42964941	Gmeb1	11.4342	+
chr20	42964936	42964946	NFIA	12.2	+
chr20	42964936	42964945	NFIX	10.5319	+
chr20	42964937	42964946	Hic1	12.2115	+
chr20	42964956	42964968	MYBL1	10.569	+
chr20	42964969	42964988	CTCF	8.96721	-
chr20	42964976	42964986	FIGLA	11.7069	-
chr20	42964976	42964986	ID4	10.4754	-
chr20	42964976	42964986	TCF3	11.6538	-
chr20	42964976	42964986	TCF4	12.5306	-
chr20	42964978	42964987	ZEB1	12.8364	-
chr20	42983874	42983893	Nr1h3::Rxra	10.1613	+
chr20	42983901	42983915	POU1F1	10.8103	-
chr20	42983902	42983914	POU3F1	11.2651	-
chr20	42983902	42983914	POU3F2	10.7742	-
chr20	42983903	42983912	LIN54	11.873	-
chr20	42983904	42983913	LIN54	11.3492	+
chr20	42983916	42983932	T	7	+
chr20	42983932	42983948	ZNF143	4.10345	+
chr20	42984262	42984277	HNF1A	12.8052	-
chr20	42984263	42984276	HNF1B	12.6515	-
chr20	42984282	42984297	Znf423	4.60674	+
chr20	42984300	42984314	ONECUT1	11.1731	+
chr20	42984300	42984314	ONECUT2	12.2759	+
chr20	42984300	42984314	ONECUT3	13.1236	+
chr20	42984324	42984337	Myod1	15.0204	-
chr20	42984326	42984336	Myb	12.5082	-
chr20	42984326	42984338	PKNOX2	1.85246	-
chr20	42984327	42984337	Ascl2	12.5286	-
chr20	42984327	42984340	Myod1	11.2041	+
chr20	42984327	42984338	Myog	14.1429	+
chr20	42984327	42984338	Tcf12	13.4694	+
chr20	42984359	42984378	CTCF	8.65574	-
chr20	43024277	43024296	CTCF	11.3443	+
chr20	43024277	43024289	TAL1::TCF3	12.9551	+
chr20	43024277	43024291	Tcf21	9.98684	-
chr20	43024279	43024289	Ascl2	10.3714	-
chr20	43024279	43024289	FIGLA	11.3793	-
chr20	43024279	43024289	MSC	10.3049	+
chr20	43024279	43024291	TAL1::TCF3	12.9551	-
chr20	43024279	43024289	TFAP4	10.9455	-
chr20	43024342	43024358	Hnf4a	5.92727	-
chr20	43024344	43024359	HNF4G	12.9231	-
chr20	43024361	43024371	TEAD4	11.3065	-
chr20	43024371	43024387	Rarb	-1.77586	+
chr20	43024371	43024383	Tcf7	9.20968	+
chr20	43024371	43024385	TCF7L2	12.0909	+
chr20	43062903	43062918	JUND(var.2)	12.4894	+
chr20	43062955	43062972	RARA(var.2)	1.98361	-
chr20	43062986	43063001	HNF1A	12.2857	+
chr20	43062987	43063000	HNF1B	12.0606	+
chr20	43062987	43063004	NR1H2::RXRA	-5.46067	-
chr20	43062989	43063003	RXRG	1.23404	-
chr20	43062990	43063005	MYBL2	10.377	+
chr20	43078638	43078649	TFAP2C(var.2)	10.7885	+
chr20	43078679	43078690	TBX2	11	+
chr20	43078679	43078690	TBX20	11.6515	+
chr20	43078679	43078689	TBX21	10.4909	+
chr20	43078680	43078688	MGA	12.7727	+
chr20	43078680	43078688	TBX1	11.8776	+
chr20	43078680	43078688	TBX15	11.75	+
chr20	43078680	43078688	TBX4	11.0408	+
chr20	43078680	43078688	TBX5	11.2241	+
chr20	43078711	43078725	MTF1	10.2927	+
chr20	43078716	43078732	GLIS1	-10.5769	-
chr20	43078716	43078731	ZIC4	12.3273	-
chr20	43078717	43078731	GLIS3	4.81818	-
chr20	43078717	43078731	ZIC1	11.0426	-
chr20	43078727	43078739	Foxa2	13.8	-
chr20	43078728	43078743	FOXA1	12.551	-
chr20	43078730	43078741	FOXP2	12.2879	+
chr20	43078731	43078742	Foxo1	12.1379	-
chr20	43078732	43078740	FOXD1	11.82	+
chr20	43078732	43078739	FOXD2	11.4237	+
chr20	43078732	43078740	FOXG1	12.5056	+
chr20	43078732	43078739	FOXI1	12.9455	+
chr20	43078732	43078739	FOXL1	12	+
chr20	43078732	43078740	FOXO3	9.92424	+
chr20	43078732	43078739	FOXO4	12.4364	+
chr20	43078732	43078739	FOXO6	12.9808	+
chr20	43078732	43078739	FOXP3	11.3611	+
chr20	43078745	43078756	PHOX2A	10.56	-
chr20	43078750	43078761	PHOX2A	11.2	+
chr20	43078750	43078761	Phox2b	11.5532	+
chr20	43078750	43078761	PROP1	13.3881	+
chr20	43093940	43093960	RREB1	7.51376	-
chr20	43093976	43093991	RXRA::VDR	10.2202	+
chr20	43093977	43093990	SCRT2	5.78689	+
chr20	43093985	43093996	Stat5a::Stat5b	12.0816	+
chr20	43093988	43094002	PLAG1	7.12245	-
chr20	43094013	43094024	Hoxa9	10.2895	+
chr20	43094021	43094034	HSF2	8.54545	-
chr20	43094026	43094039	HSF1	21.3934	+
chr20	43094026	43094039	HSF2	20.8909	+
chr20	43094026	43094039	HSF4	18.5366	+
chr20	43094031	43094044	HSF1	19.4754	-
chr20	43094031	43094044	HSF2	18.7455	-
chr20	43094031	43094044	HSF4	17.5854	-
chr20	43094036	43094049	HSF1	19.7541	+
chr20	43094036	43094049	HSF2	19.1818	+
chr20	43094036	43094049	HSF4	17.7561	+
chr20	43094041	43094056	PRDM1	11.2545	-
chr20	43096039	43096056	Ar	15.9483	+
chr20	43096039	43096056	NR3C1	17.6735	-
chr20	43096039	43096056	NR3C2	17.2979	-
chr20	43096060	43096072	YY1	12.9808	-
chr20	43096061	43096079	MAFF	11.7556	-
chr20	43096063	43096084	MAFG	9.21429	+
chr20	43096063	43096078	MAF::NFE2	10.623	-
chr20	43096066	43096081	Bach1::Mafk	15.7895	-
chr20	43096066	43096077	BATF::JUN	11.5	+
chr20	43096067	43096078	FOSL2	10.4727	+
chr20	43096067	43096078	JUNB	11.8776	+
chr20	43096067	43096082	Nfe2l2	13.5758	-
chr20	43096068	43096079	FOS	12.0851	+
chr20	43096068	43096079	FOSL1	13.8909	+
chr20	43096068	43096079	JUND	11.4894	+
chr20	43096070	43096077	FOS::JUN	11.9703	+
chr20	43096081	43096095	ONECUT1	8.88462	+
chr20	43096089	43096102	EOMES	11.939	+
chr20	43096089	43096099	TBX21	10.5455	+
chr20	43096094	43096106	GLI2	11.1724	+
chr20	43096095	43096106	RUNX1	11.6207	-
chr20	43096095	43096105	RUNX3	12.5577	+
chr20	43096126	43096137	STAT1	15.8727	+
chr20	43096126	43096137	STAT3	16.6735	+
chr20	43096126	43096140	Stat4	15.1552	+
chr20	43096127	43096138	Stat5a::Stat5b	16.3878	-
chr20	43104428	43104437	ZEB1	13.6364	-
chr20	43104448	43104463	ZIC3	15.9429	-
chr20	43104448	43104463	ZIC4	14.8909	-
chr20	43104449	43104463	GLIS2	9.47541	-
chr20	43104449	43104463	ZIC1	12.7447	-
chr20	43104451	43104462	E2F4	10.6552	+
chr20	43104452	43104467	EGR3	5.96552	-
chr20	43104455	43104469	KLF14	8.2931	-
chr20	43104465	43104475	NHLH1	10.3276	+
chr20	43104465	43104476	NRF1	14.2727	-
chr20	43104466	43104477	NRF1	13.7636	+
chr20	43104486	43104503	SP4	9.49091	+
chr20	43104488	43104502	KLF14	11.069	+
chr20	43104489	43104500	KLF16	13.8966	+
chr20	43104489	43104500	SP1	17.1538	+
chr20	43104489	43104504	SP2	18.7241	+
chr20	43104489	43104500	SP3	13.3984	+
chr20	43104489	43104501	SP8	13.1974	+
chr20	43104491	43104506	CENPB	11.3846	+
chr20	43104492	43104506	EGR1	18.0962	+
chr20	43104493	43104508	EGR3	11.2759	+
chr20	43104493	43104509	EGR4	13.0909	+
chr20	43104494	43104505	E2F6	10.2931	-
chr20	43104495	43104506	EGR2	12.1897	+
chr20	43104497	43104508	Klf1	11.8788	+
chr20	43104497	43104512	Klf12	9.5082	+
chr20	43104498	43104508	Klf4	12.7041	-
chr20	43104513	43104524	Gabpa	17.0656	-
chr20	43104514	43104527	ELF3	10.5517	-
chr20	43104514	43104525	ELK4	16.4545	+
chr20	43104515	43104527	EHF	10.918	-
chr20	43104515	43104527	ELF1	12.5636	-
chr20	43104515	43104527	ELF4	12.6885	-
chr20	43104515	43104526	ELF5	11.4545	-
chr20	43104515	43104525	ELK1	16.2128	-
chr20	43104515	43104525	ELK3	14.8966	-
chr20	43104515	43104525	ERF	14.9286	-
chr20	43104515	43104525	ERG	13.9091	-
chr20	43104515	43104525	ETS1	14.5	-
chr20	43104515	43104525	ETV1	13.9455	-
chr20	43104515	43104525	ETV3	14.6479	-
chr20	43104515	43104525	ETV4	13.7414	-
chr20	43104515	43104525	ETV5	13.4182	-
chr20	43104515	43104525	ETV6	14.7885	-
chr20	43104515	43104525	FEV	14.1346	-
chr20	43104515	43104525	FLI1	14.1915	-
chr20	43104521	43104532	E2F4	12.2931	+
chr20	43104529	43104543	Zfx	14.2273	-
chr20	43104532	43104541	THAP1	9.85526	-
chr20	43104538	43104552	Zfx	15.0606	-
chr20	43104541	43104550	THAP1	9.85526	-
chr20	43150656	43150666	SREBF1	12.2317	-
chr20	43150656	43150666	SREBF2	12.8989	+
chr20	43150658	43150673	Bach1::Mafk	7.39474	+
chr20	43150659	43150672	NFKB1	8.46939	-
chr20	43150659	43150672	NFKB2	8.25758	+
chr20	43150664	43150675	Stat5a::Stat5b	12.5918	+
chr20	43150691	43150702	ETV2	9.85246	+
chr20	43150692	43150702	ELK1	9.42553	+
chr20	43150692	43150703	ELK4	14.0364	-
chr20	43150692	43150702	ERF	11.2714	+
chr20	43150692	43150702	ERG	12	+
chr20	43150692	43150702	ETS1	12.5172	+
chr20	43150692	43150702	ETV1	11.2545	+
chr20	43150692	43150702	ETV4	11.0345	+
chr20	43150692	43150702	ETV5	10.9091	+
chr20	43150692	43150702	FEV	11.0192	+
chr20	43150692	43150702	FLI1	12.2979	+
chr20	43150693	43150704	Gabpa	11.9508	+
chr20	43150724	43150732	Atf1	11.5246	-
chr20	43150726	43150734	Pax2	10.1889	+
chr20	43150735	43150752	SP4	18.9273	+
chr20	43150737	43150748	Klf1	15.0606	+
chr20	43150737	43150752	Klf12	14.7049	+
chr20	43150737	43150751	KLF14	15.9655	+
chr20	43150738	43150749	KLF16	16.5345	+
chr20	43150738	43150748	Klf4	16.6939	-
chr20	43150738	43150748	KLF5	16.2041	+
chr20	43150738	43150749	SP1	16.2692	+
chr20	43150738	43150753	SP2	17.1034	+
chr20	43150738	43150749	SP3	15.6341	+
chr20	43150738	43150750	SP8	16.8816	+
chr20	43150740	43150752	ZBTB7A	12.3714	+
chr20	43150741	43150753	ZBTB7B	10.9655	+
chr20	43150741	43150753	ZBTB7C	12.5645	+
chr20	43150746	43150758	HINFP	15.1818	+
chr20	43150759	43150778	PAX5	10.5	+
chr20	43150763	43150782	CTCF	8.2459	+
chr20	43150769	43150781	ZBTB7A	11.4286	-
chr20	43152791	43152804	ATF4	11.5246	-
chr20	43152792	43152805	JUN	9.55102	-
chr20	43152807	43152817	MZF1(var.2)	13.697	-
chr20	43152809	43152823	EGR1	10.5385	+
chr20	43152809	43152820	KLF16	11.9483	+
chr20	43152809	43152819	KLF5	14.2041	+
chr20	43152809	43152820	SP1	15.5192	+
chr20	43152809	43152824	SP2	13.7069	+
chr20	43152809	43152820	SP3	11.9024	+
chr20	43152809	43152821	SP8	11.0263	+
chr20	43152809	43152819	ZNF740	10.1009	+
chr20	43160433	43160444	Gabpa	11.2623	+
chr20	43160481	43160496	ZBTB33	13.0303	-
chr20	43160484	43160499	ZIC3	8.84286	-
chr20	43160487	43160498	E2F4	10.0517	+
chr20	43160508	43160524	RFX2	17.5286	-
chr20	43160508	43160524	RFX3	18.8788	-
chr20	43160508	43160524	RFX4	17.7727	-
chr20	43160508	43160524	RFX5	19.1379	-
chr20	43160509	43160523	Rfx1	18.5172	+
chr20	43160528	43160543	ZIC3	7.71429	-
chr20	43160529	43160543	ZIC1	7.61702	-
chr20	43160542	43160554	INSM1	10.6327	+
chr20	43160542	43160554	TFAP2A(var.2)	11.2	-
chr20	43160544	43160555	GCM1	11.4082	+
chr20	43248456	43248473	SP4	3.78182	-
chr20	43248459	43248470	KLF16	12.6379	-
chr20	43248459	43248470	SP3	12.4715	-
chr20	43248465	43248479	MTF1	7.28049	-
chr20	43248485	43248503	NFYA	10.939	+
chr20	43248498	43248512	Stat4	10.5517	+
chr20	43248541	43248552	HOXC12	10	+
chr20	43248542	43248552	HOXD11	11.9014	+
chr20	43280820	43280838	RARA	-0.621212	+
chr20	43280839	43280852	SMAD2::SMAD3::SMAD4	12.1148	-
chr20	43280860	43280875	PRDM1	12.4182	+
chr20	43280867	43280885	EWSR1-FLI1	13.9737	+
chr20	43280871	43280889	EWSR1-FLI1	0.355263	+
chr20	43280893	43280904	E2F6	11.1207	+
chr20	43280897	43280908	E2F6	14.2586	+
chr20	43280912	43280931	CTCF	9.72131	-
chr20	43280918	43280931	TFAP2A(var.3)	10.2951	-
chr20	43280918	43280931	TFAP2B(var.3)	9.55738	-
chr20	43280918	43280931	TFAP2C(var.3)	9.93103	-
chr20	43280923	43280932	HIC2	11.1636	-
chr20	43280925	43280938	NFKB1	3.5102	-
chr20	43280943	43280954	Klf1	10.3485	+
chr20	43280945	43280960	EGR3	10.3793	+
chr20	43280945	43280961	EGR4	11.5273	+
chr20	43280947	43280958	EGR2	8.72414	+
chr20	43280949	43280960	NRF1	11.6909	+
chr20	43293022	43293036	EGR1	12.1731	+
chr20	43293037	43293048	E2F6	11.6379	-
chr20	43293053	43293063	ETV6	11.4038	-
chr20	43293053	43293067	SPI1	13.2182	-
chr20	43293053	43293067	SPIC	15.9296	-
chr20	43293085	43293095	Hand1::Tcf3	12.0225	+
chr20	43293092	43293106	GLIS3	5.63636	-
chr20	43293121	43293138	PAX1	4.65455	+
chr20	43293121	43293129	Pax2	10.2667	+
chr20	43293121	43293138	PAX9	-1.30909	+
chr20	43293129	43293144	Sox11	-13.4571	-
chr20	43293129	43293144	SOX21	7.83673	-
chr20	43293129	43293145	SOX4	-3.01515	-
chr20	43321942	43321951	Nkx3-1	11.2727	+
chr20	43321942	43321951	NKX3-2	11.5962	+
chr20	43321943	43321951	ISL2	11.3717	+
chr20	43321950	43321963	SMAD2::SMAD3::SMAD4	12.1803	-
chr20	43321994	43322011	RARA(var.2)	3.54098	+
chr20	43321994	43322011	Rarg(var.2)	0.236364	+
chr20	43322002	43322015	NR2F1	11	+
chr20	43322012	43322025	Hes2	11.4286	-
chr20	43324721	43324738	RARA(var.2)	7.59016	-
chr20	43324721	43324738	Rarb(var.2)	2.77273	-
chr20	43324753	43324761	Bhlha15	11.918	-
chr20	43324775	43324786	HOXC13	11.7097	-
chr20	43324785	43324802	Dmbx1	16.0526	-
chr20	43324788	43324798	GSC	11.6981	+
chr20	43324788	43324798	GSC2	11.2712	+
chr20	43324788	43324797	PITX3	12.3462	+
chr20	43324789	43324800	Crx	14.2241	-
chr20	43324789	43324797	OTX1	11.234	+
chr20	43324789	43324797	Pitx1	11.7636	+
chr20	43324789	43324797	RHOXF1	9.98077	+
chr20	43324802	43324813	Klf1	13.3939	-
chr20	43324806	43324823	RARA::RXRA	9.69388	-
chr20	43324807	43324824	Rarg(var.2)	-0.981818	-
chr20	43324808	43324823	ESR2	12.0769	-
chr20	43324809	43324825	Rarb	-5.31034	-
chr20	43324814	43324832	RARA	-3.12121	-
chr20	43324816	43324829	DUXA	16.0323	+
chr20	43324816	43324832	Rarg	4.81633	-
chr20	43324816	43324830	RORA(var.2)	7.29213	-
chr20	43324817	43324828	DUX4	11.8936	+
chr20	43324817	43324832	Nr2f6(var.2)	-3.81429	-
chr20	43324817	43324833	Rarb	3.68966	-
chr20	43327240	43327250	REL	11	-
chr20	43327240	43327250	RELA	11.1633	-
chr20	43327254	43327269	Znf423	8.66292	-
chr20	43327290	43327309	CTCF	14.3934	+
chr20	43327312	43327322	MSC	11	-
chr20	43327331	43327350	CTCF	8.55738	+
chr20	43327347	43327360	HSF1	6.03279	+
chr20	43327347	43327360	HSF4	11.1341	+
chr20	43343425	43343439	RORA(var.2)	8.2809	+
chr20	43343431	43343448	ESR1	2.04545	+
chr20	43343432	43343447	ESR2	13.25	+
chr20	43343432	43343450	KLF13	9.72414	+
chr20	43343433	43343444	Klf1	14.3485	+
chr20	43343433	43343448	Klf12	11.1967	+
chr20	43343433	43343447	KLF14	13.7069	+
chr20	43343435	43343443	MGA	12.7727	-
chr20	43343435	43343443	TBX1	11.8776	-
chr20	43343435	43343443	TBX15	11.75	-
chr20	43343435	43343443	TBX4	11.0408	-
chr20	43343435	43343443	TBX5	11.2241	-
chr20	43343441	43343460	CTCF	8.91803	+
chr20	43343441	43343454	ZBTB18	9.52857	-
chr20	43343441	43343456	Znf423	7.03371	+
chr20	43343447	43343461	NFIC::TLX1	6.56122	-
chr20	43343448	43343462	NFIC::TLX1	6.15306	+
chr20	43343474	43343485	RUNX1	11.6724	-
chr20	43343474	43343483	RUNX2	13.3269	+
chr20	43343474	43343484	RUNX3	12	+
chr20	43343489	43343508	Nr1h3::Rxra	11.1452	-
chr20	43343501	43343516	Nr5a2	9.36207	+
chr20	43343523	43343538	Nr5a2	9.7931	-
chr20	43374418	43374432	Stat4	12.8793	-
chr20	43374421	43374432	STAT1	9.54545	-
chr20	43374421	43374432	STAT3	12.1429	-
chr20	43374431	43374448	SP4	3.81818	+
chr20	43374434	43374449	SP2	17.3793	+
chr20	43374436	43374451	CENPB	10.4423	+
chr20	43374458	43374472	GLIS2	9.32787	-
chr20	43374458	43374471	TFAP2A(var.3)	9.37705	+
chr20	43374459	43374469	Hes1	10.4545	-
chr20	43374463	43374480	SP4	5.34545	-
chr20	43374471	43374486	NR2C2	11.1143	+
chr20	43374475	43374491	EGR4	10.9455	-
chr20	43374476	43374491	EGR3	9.31034	-
chr20	43374477	43374492	SP2	17.6379	-
chr20	43374478	43374492	EGR1	19.1346	-
chr20	43374478	43374495	SP4	10.1636	-
chr20	43374479	43374493	KLF14	13.2931	-
chr20	43374480	43374492	SP8	13.3553	-
chr20	43374481	43374492	KLF16	12.7931	-
chr20	43374481	43374492	SP1	17.0769	-
chr20	43374482	43374492	KLF5	13.8163	-
chr20	43374516	43374537	REST	4.10204	+
chr20	43374847	43374862	ZIC3	7.42857	+
chr20	43374853	43374864	E2F4	10.1724	-
chr20	43374857	43374868	NRF1	12.5636	-
chr20	43374876	43374891	ZIC3	7.4	+
chr20	43374903	43374918	SP2	15.5517	+
chr20	43374904	43374912	TBX15	10.7115	-
chr20	43374906	43374921	NR2C2	17.1714	-
chr20	43374906	43374920	Nr2f6	9.24242	-
chr20	43374906	43374921	Pparg::Rxra	13.3423	-
chr20	43374906	43374920	Rxra	3.37805	-
chr20	43374906	43374920	RXRB	2.69091	-
chr20	43374906	43374920	RXRG	3.76596	-
chr20	43374909	43374923	EGR1	16.3654	+
chr20	43374910	43374925	EGR3	9.37931	+
chr20	43374910	43374926	EGR4	11.6182	+
chr20	43374912	43374929	SP4	3.47273	+
chr20	43374913	43374924	E2F4	10.7759	-
chr20	43374914	43374925	Klf1	12.1364	+
chr20	43374914	43374929	Klf12	8.60656	+
chr20	43374915	43374925	Klf4	13.3469	-
chr20	43374915	43374925	KLF5	14.3061	+
chr20	43374915	43374926	SP3	12.7642	+
chr20	43374915	43374927	SP8	12.3553	+
chr20	43374921	43374931	NHLH1	11.2069	+
chr20	43374921	43374931	TFAP4	9.94545	+
chr20	43374941	43374958	Rarg(var.2)	-6.07273	+
chr20	43439086	43439105	CTCF	12.0164	+
chr20	43439101	43439111	Tcfl5	9.93548	-
chr20	43439110	43439121	TFAP2A	14.5273	+
chr20	43439110	43439121	TFAP2B(var.2)	15.3455	+
chr20	43439110	43439121	TFAP2C(var.2)	14.75	+
chr20	43439130	43439144	EGR1	12.7115	-
chr20	43439131	43439146	EGR3	6.25862	-
chr20	43439133	43439147	EGR1	17.25	-
chr20	43439134	43439149	EGR3	5.24138	-
chr20	43439136	43439150	EGR1	17.25	-
chr20	43439137	43439152	EGR3	5.24138	-
chr20	43439139	43439153	EGR1	17.25	-
chr20	43439140	43439155	EGR3	5.24138	-
chr20	43439142	43439156	EGR1	17.25	-
chr20	43439143	43439158	EGR3	6.17241	-
chr20	43439145	43439159	EGR1	16	-
chr20	43439148	43439162	EGR1	15.7308	-
chr20	43439154	43439168	EGR1	15.5	-
chr20	43439155	43439170	EGR3	7.77586	-
chr20	43439157	43439171	EGR1	16	-
chr20	43439160	43439174	EGR1	15.7308	-
chr20	43439182	43439201	PAX5	10.5968	-
chr20	43439193	43439212	CTCF	17.0492	-
chr20	43439194	43439206	ZBTB7A	13.1714	+
chr20	43439195	43439207	ZBTB7B	12.3793	+
chr20	43439195	43439207	ZBTB7C	13.2742	+
chr20	43439196	43439210	GLIS2	9.4918	+
chr20	43439196	43439208	TFAP2A(var.2)	11.6	+
chr20	43439196	43439210	ZIC1	8.57447	+
chr20	43439196	43439211	ZIC3	9.35714	+
chr20	43439196	43439211	ZIC4	13.2545	+
chr20	43439197	43439208	E2F4	10.5517	-
chr20	43439198	43439211	TFAP2A(var.3)	12.0328	-
chr20	43439198	43439211	TFAP2B(var.3)	10.9836	+
chr20	43439198	43439211	TFAP2C(var.3)	10.8621	-
chr20	43439199	43439211	TFAP2A(var.2)	12.5636	+
chr20	43439199	43439211	TFAP2B	10.9273	+
chr20	43439200	43439211	TFAP2A	10.8727	+
chr20	43439200	43439211	TFAP2B(var.2)	10.2909	+
chr20	43439205	43439220	ZBTB33	11.3485	-
chr20	43514275	43514290	NFYB	10.5577	+
chr20	43514295	43514310	SP2	15.5345	-
chr20	43514296	43514311	Klf12	8.45902	-
chr20	43514296	43514313	SP4	7.21818	-
chr20	43514297	43514311	KLF14	8.06897	-
chr20	43514298	43514310	SP8	11.9474	-
chr20	43514299	43514310	KLF16	12.3103	-
chr20	43514299	43514310	SP1	15.9423	-
chr20	43514299	43514310	SP3	13.5691	-
chr20	43514300	43514311	Klf1	10.9394	-
chr20	43514300	43514310	Klf4	16.1837	+
chr20	43514300	43514310	KLF5	17	-
chr20	43514301	43514316	Klf12	8.62295	-
chr20	43514301	43514318	SP4	6.01818	-
chr20	43514302	43514316	KLF14	10.069	-
chr20	43514322	43514334	ELF1	8.50909	+
chr20	43514322	43514334	ELF4	8.29508	+
chr20	43514323	43514334	ETV2	11.9016	+
chr20	43514323	43514335	HINFP	9.9697	-
chr20	43514324	43514334	ELK1	12.8085	+
chr20	43514324	43514334	ELK3	12.931	+
chr20	43514324	43514335	ELK4	14.8	-
chr20	43514324	43514334	ERF	12.6	+
chr20	43514324	43514334	ERG	12.5273	+
chr20	43514324	43514334	ETS1	13.1207	+
chr20	43514324	43514334	ETV1	12.7455	+
chr20	43514324	43514334	ETV3	12.9296	+
chr20	43514324	43514334	ETV4	12.569	+
chr20	43514324	43514334	ETV5	12.6727	+
chr20	43514324	43514334	ETV6	16.3654	+
chr20	43514324	43514334	FEV	12.75	+
chr20	43514324	43514334	FLI1	12.4255	+
chr20	43514325	43514336	Gabpa	15.9836	+
chr20	43514340	43514352	ELF1	8.50909	+
chr20	43514340	43514352	ELF4	8.29508	+
chr20	43514341	43514352	ETV2	11.9016	+
chr20	43514341	43514353	HINFP	9.9697	-
chr20	43514342	43514352	ELK1	12.8085	+
chr20	43514342	43514352	ELK3	12.931	+
chr20	43514342	43514353	ELK4	14.8	-
chr20	43514342	43514352	ERF	12.6	+
chr20	43514342	43514352	ERG	12.5273	+
chr20	43514342	43514352	ETS1	13.1207	+
chr20	43514342	43514352	ETV1	12.7455	+
chr20	43514342	43514352	ETV3	12.9296	+
chr20	43514342	43514352	ETV4	12.569	+
chr20	43514342	43514352	ETV5	12.6727	+
chr20	43514342	43514352	ETV6	16.3654	+
chr20	43514342	43514352	FEV	12.75	+
chr20	43514342	43514352	FLI1	12.4255	+
chr20	43514343	43514354	Gabpa	15.082	+
chr20	43514358	43514372	EGR1	15.7308	+
chr20	43514361	43514375	EGR1	16	+
chr20	43514362	43514377	EGR3	6.06897	+
chr20	43514387	43514399	ZBTB7A	11.4286	-
chr20	43538611	43538625	EBF1	11.2459	-
chr20	43538613	43538628	SP2	15.2069	-
chr20	43538614	43538628	EGR1	15.75	-
chr20	43538614	43538631	SP4	6.38182	-
chr20	43538617	43538628	KLF16	15.9483	-
chr20	43538617	43538628	SP1	18.1154	-
chr20	43538617	43538628	SP3	13.7561	-
chr20	43538618	43538628	Klf4	13.102	+
chr20	43538618	43538628	KLF5	16.102	-
chr20	43538636	43538648	GLI2	10.8966	+
chr20	43538657	43538673	EGR4	14.6727	-
chr20	43538658	43538673	EGR3	17.1207	-
chr20	43538660	43538674	EGR1	15.2115	-
chr20	43538660	43538671	EGR2	14.3276	-
chr20	43538675	43538690	SP2	19.6897	-
chr20	43538676	43538690	EGR1	12.6346	-
chr20	43538676	43538691	Klf12	7.72131	-
chr20	43538677	43538691	KLF14	12.931	-
chr20	43538684	43538695	NRF1	11.9091	-
chr20	43538704	43538715	Gabpa	10.8852	-
chr20	43538705	43538716	ELK4	11.9818	+
chr20	43588999	43589017	EWSR1-FLI1	5.97368	-
chr20	43589003	43589021	EWSR1-FLI1	-6.80263	-
chr20	43589008	43589022	EGR1	12.7308	+
chr20	43589009	43589028	CTCF	8.91803	-
chr20	43589032	43589043	ELK4	10.6	+
chr20	43589041	43589052	NRF1	15.2182	-
chr20	43589049	43589060	TFAP2A	12.8	-
chr20	43589049	43589060	TFAP2B(var.2)	12.6	-
chr20	43589049	43589060	TFAP2C(var.2)	11.6538	-
chr20	43589060	43589078	GATA1::TAL1	12.7455	+
chr20	43589064	43589076	E2F8	3.12195	+
chr20	43589084	43589098	ZIC1	6.7234	-
chr20	43589086	43589102	EGR4	10.0182	-
chr20	43589087	43589102	EGR3	12.0345	-
chr20	43589088	43589103	SP2	21.6034	-
chr20	43589089	43589103	EGR1	18.9808	-
chr20	43589089	43589100	EGR2	9.48276	-
chr20	43589089	43589104	Klf12	12.9344	-
chr20	43589089	43589106	SP4	22.7091	-
chr20	43589090	43589104	KLF14	18.431	-
chr20	43589091	43589103	SP8	17.3158	-
chr20	43589092	43589103	KLF16	18.2414	-
chr20	43589092	43589103	SP1	19.1538	-
chr20	43589092	43589103	SP3	15.9837	-
chr20	43589092	43589106	Zfx	18.2727	+
chr20	43589093	43589104	Klf1	12.3485	-
chr20	43589093	43589103	Klf4	16.1837	+
chr20	43589093	43589103	KLF5	17	-
chr20	43589099	43589114	ESR2	10.7115	-
chr20	43595011	43595023	HINFP	15.0152	+
chr20	43595018	43595032	ZIC1	5.46809	+
chr20	43595018	43595033	ZIC3	9.98571	+
chr20	43595018	43595033	ZIC4	10.8364	+
chr20	43595049	43595063	CREB3L1	9.39394	+
chr20	43595050	43595061	MAX::MYC	13.2551	+
chr20	43595050	43595061	USF2	11.2041	-
chr20	43595051	43595061	BHLHE40	10.4808	+
chr20	43595051	43595061	BHLHE41	7.11538	+
chr20	43595051	43595061	MAX	13.6923	+
chr20	43595051	43595062	MAX::MYC	14.898	-
chr20	43595051	43595061	MLX	15.0286	-
chr20	43595051	43595061	MLXIPL	14.3788	-
chr20	43595051	43595061	MNT	13.1061	+
chr20	43595051	43595059	Mycn	14.4426	+
chr20	43595051	43595061	Srebf1(var.2)	12.569	+
chr20	43595051	43595061	SREBF2(var.2)	12.8727	+
chr20	43595051	43595061	TFE3	13.1429	+
chr20	43595051	43595061	TFEB	13.9038	+
chr20	43595051	43595061	TFEC	13.0854	+
chr20	43595051	43595062	USF1	15.1224	+
chr20	43595051	43595062	USF2	13.6531	+
chr20	43595052	43595062	Arntl	12.6721	-
chr20	43595052	43595060	Id2	12.7705	+
chr20	43595052	43595062	Mitf	13.0408	-
chr20	43595052	43595060	Mlxip	12.4098	-
chr20	43595059	43595076	SP4	2.76364	-
chr20	43595068	43595085	SP4	8.76364	+
chr20	43595070	43595084	KLF14	9.22414	+
chr20	43595071	43595081	KLF5	13.8163	+
chr20	43595071	43595086	SP2	15.2931	+
chr20	43595076	43595090	EGR1	15.1154	+
chr20	43595076	43595091	SP2	14.8966	+
chr20	43595077	43595092	EGR3	10.8793	+
chr20	43595080	43595091	E2F4	14.4138	-
chr20	43595080	43595091	E2F6	13.5345	-
chr20	43595089	43595099	Hes1	9.88112	+
chr20	43595089	43595099	Tcfl5	10.6694	-
chr20	43595096	43595107	Gabpa	17.0164	-
chr20	43595097	43595108	ELK4	16.6	+
chr20	43595098	43595110	ELF1	9.8	-
chr20	43595098	43595110	ELF4	10.1639	-
chr20	43595098	43595109	ELF5	11.3636	-
chr20	43595098	43595108	ELK1	15.1915	-
chr20	43595098	43595108	ELK3	14.3448	-
chr20	43595098	43595108	ERF	15.2429	-
chr20	43595098	43595108	ERG	14.8182	-
chr20	43595098	43595108	ETS1	15.1034	-
chr20	43595098	43595108	ETV1	14.4364	-
chr20	43595098	43595109	ETV2	13.8033	-
chr20	43595098	43595108	ETV3	14.3944	-
chr20	43595098	43595108	ETV4	13.8103	-
chr20	43595098	43595108	ETV5	13.6545	-
chr20	43595098	43595108	ETV6	12.8077	-
chr20	43595098	43595108	FEV	14.3654	-
chr20	43595098	43595108	FLI1	15.7234	-
chr20	43595098	43595109	SPDEF	10.4182	-
chr20	43595110	43595131	IRF1	11.4194	-
chr20	43595113	43595127	IRF7	10.1935	+
chr20	43595113	43595127	IRF8	0.527273	+
chr20	43595114	43595132	IRF2	7.85321	+
chr20	43595114	43595128	SPI1	18.2727	+
chr20	43595114	43595128	SPIC	14.662	+
chr20	43595114	43595129	STAT1::STAT2	11.4848	-
chr20	43595116	43595128	EHF	13.9672	+
chr20	43595116	43595128	ELF1	14.3455	+
chr20	43595116	43595129	ELF3	11.6379	+
chr20	43595116	43595128	ELF4	15.1639	+
chr20	43595117	43595128	ELF5	13.5091	+
chr20	43595117	43595128	ETV2	13.1803	+
chr20	43595118	43595128	ELK1	12.8085	+
chr20	43595118	43595128	ELK3	12.931	+
chr20	43595118	43595129	ELK4	12.2364	-
chr20	43595118	43595128	ERF	12.6	+
chr20	43595118	43595128	ERG	12.5273	+
chr20	43595118	43595128	ETS1	13.1207	+
chr20	43595118	43595128	ETV1	12.7455	+
chr20	43595118	43595128	ETV3	12.9296	+
chr20	43595118	43595128	ETV4	12.569	+
chr20	43595118	43595128	ETV5	12.6727	+
chr20	43595118	43595128	ETV6	16.3654	+
chr20	43595118	43595128	FEV	12.75	+
chr20	43595118	43595128	FLI1	12.4255	+
chr20	43595119	43595130	Gabpa	11.9344	+
chr20	43595124	43595138	EGR1	12.4231	-
chr20	43595124	43595141	SP4	6.56364	-
chr20	43595126	43595138	SP8	12.1184	-
chr20	43595127	43595138	KLF16	13.1207	-
chr20	43595153	43595165	HINFP	14.0758	+
chr20	43595159	43595170	E2F4	13.6897	+
chr20	43595159	43595170	E2F6	10.1897	+
chr20	43709670	43709689	CTCF	13.8361	+
chr20	43709671	43709686	ZIC3	14.4714	-
chr20	43709671	43709686	ZIC4	14.9273	-
chr20	43709672	43709686	ZIC1	12.5319	-
chr20	43709678	43709690	SP8	10.7763	-
chr20	43709737	43709754	Hmx1	12.7317	+
chr20	43709737	43709754	Hmx2	10.3684	+
chr20	43709737	43709754	Hmx3	10.6585	+
chr20	43709743	43709753	HOXD13	10.9683	-
chr20	43709744	43709754	GSX2	9.75472	-
chr20	43709749	43709760	NRF1	11.1818	-
chr20	43709750	43709762	INSM1	10.4388	+
chr20	43709777	43709796	Nr1h3::Rxra	9.93548	-
chr20	43709779	43709795	ZNF143	19.1207	-
chr20	43729719	43729731	TFAP2A(var.2)	12.0545	+
chr20	43729719	43729731	TFAP2B	10.6364	+
chr20	43729720	43729731	TFAP2A	10.9818	+
chr20	43729720	43729731	TFAP2B(var.2)	10.1636	+
chr20	43729750	43729764	EGR1	13.4423	-
chr20	43729755	43729766	E2F6	11.2586	+
chr20	43729776	43729788	TFAP2A(var.2)	11.9636	-
chr20	43729776	43729788	TFAP2B	10.9091	-
chr20	43729777	43729788	TFAP2A	14	-
chr20	43729777	43729788	TFAP2B(var.2)	12.8364	-
chr20	43729777	43729788	TFAP2C(var.2)	12.0962	+
chr20	43729778	43729792	EGR1	15.4615	-
chr20	43729788	43729803	STAT1::STAT2	13.7273	+
chr20	43729798	43729813	Bach1::Mafk	8.85526	+
chr20	43729804	43729824	RREB1	7.78899	-
chr20	43729807	43729819	TFAP2A(var.2)	11.2182	-
chr20	43729811	43729831	RREB1	16.211	-
chr20	43729813	43729825	ZBTB7C	10.8226	-
chr20	43743760	43743770	TBR1	12.7021	-
chr20	43743760	43743771	TBX2	11.9091	-
chr20	43743761	43743771	TBX21	10.5818	-
chr20	43743762	43743770	MGA	11.7576	-
chr20	43743762	43743770	TBX1	11.3469	-
chr20	43743762	43743770	TBX15	11.6731	-
chr20	43743762	43743770	TBX4	12.3061	-
chr20	43743762	43743770	TBX5	11.8276	-
chr20	43743763	43743773	FIGLA	11.9138	+
chr20	43743763	43743773	ID4	12.6557	+
chr20	43743763	43743773	TCF3	13.7308	+
chr20	43743763	43743773	TCF4	12.8776	+
chr20	43743764	43743773	SNAI2	12.0465	-
chr20	43743768	43743783	Bach1::Mafk	6.61842	-
chr20	43743772	43743783	TFAP2A	13.0727	+
chr20	43743772	43743783	TFAP2B(var.2)	13.2909	+
chr20	43743772	43743783	TFAP2C(var.2)	12.9808	+
chr20	43743804	43743811	SPIB	11.2333	+
chr20	43743811	43743826	EGR3	6.2931	-
chr20	43743813	43743827	EGR1	13.1154	-
chr20	43743813	43743830	SP4	3.8	-
chr20	43743814	43743828	KLF14	8.62069	-
chr20	43743814	43743824	ZNF740	10.1468	-
chr20	43743815	43743827	SP8	12.7763	-
chr20	43743816	43743827	KLF16	14.2586	-
chr20	43743816	43743827	SP3	14.0569	-
chr20	43743817	43743827	Klf4	11.898	+
chr20	43743817	43743827	KLF5	13.102	-
chr20	43743822	43743832	SREBF1	10.5488	-
chr20	43743822	43743832	SREBF2	11.6854	+
chr20	43743849	43743866	SP4	11.7818	+
chr20	43743851	43743862	Klf1	14.1061	+
chr20	43743851	43743866	Klf12	9.98361	+
chr20	43743851	43743865	KLF14	11.4828	+
chr20	43743852	43743866	EGR1	15.0577	+
chr20	43743852	43743863	KLF16	16.2586	+
chr20	43743852	43743862	Klf4	16.051	-
chr20	43743852	43743862	KLF5	16.6735	+
chr20	43743852	43743863	SP1	17.0962	+
chr20	43743852	43743867	SP2	15.6552	+
chr20	43743852	43743863	SP3	14.6098	+
chr20	43743852	43743864	SP8	14.3026	+
chr20	43743853	43743868	ZIC3	7.97143	+
chr20	43743857	43743870	TFAP2B(var.3)	9.63934	+
chr20	43743858	43743872	PLAG1	5.14286	-
chr20	43743858	43743871	TFAP2A(var.3)	14.3443	-
chr20	43743858	43743871	TFAP2B(var.3)	13.8852	+
chr20	43743858	43743871	TFAP2C(var.3)	13.8793	-
chr20	43743859	43743873	PLAG1	10.9286	-
chr20	43743859	43743871	TFAP2A(var.2)	10.6727	+
chr20	43744745	43744759	RORA(var.2)	8.97753	+
chr20	43744748	43744758	RORA	11.3146	+
chr20	43744751	43744766	Nr2f6(var.2)	-5.32857	+
chr20	43744839	43744851	EHF	11.5574	+
chr20	43744839	43744852	ELF3	9.98276	+
chr20	43744839	43744851	ELF4	8.31148	+
chr20	43744840	43744851	ELF5	12.8727	+
chr20	43744841	43744852	ELK4	11.5455	-
chr20	43753070	43753083	HSF4	10.7073	-
chr20	43753079	43753094	Znf423	7.70787	+
chr20	43753080	43753094	ZIC1	7.44681	+
chr20	43753080	43753095	ZIC4	10.8182	+
chr20	43753088	43753102	Rfx1	10.6897	-
chr20	43753092	43753105	Myod1	12.0408	-
chr20	43753095	43753105	Ascl2	12.5286	-
chr20	43753095	43753105	ID4	13.8689	-
chr20	43753095	43753106	Myog	11.449	+
chr20	43753095	43753105	NHLH1	11.8276	-
chr20	43753095	43753104	SNAI2	13.2791	+
chr20	43753095	43753106	Tcf12	11.0612	+
chr20	43753095	43753105	TCF3	13.4808	-
chr20	43753095	43753105	TCF4	13.6122	-
chr20	43753115	43753125	SREBF1	11.0976	-
chr20	43753145	43753154	HIC2	11.9636	-
chr20	43753152	43753171	CTCF	13.623	+
chr20	43753155	43753172	SP4	2.36364	-
chr20	43753159	43753170	Klf1	12.6818	-
chr20	43753172	43753187	MEF2C	10.661	+
chr20	43753177	43753189	YY1	10.9231	+
chr20	43767621	43767635	PLAG1	5.64286	+
chr20	43767626	43767640	EGR1	9.40385	-
chr20	43767629	43767644	Nr2f6(var.2)	2.35714	+
chr20	43767635	43767648	NR2F1	11.8163	+
chr20	43767636	43767651	Pparg::Rxra	12.1261	+
chr20	43767637	43767651	Nr2f6	10.4242	+
chr20	43767637	43767653	Rarg	-3.59184	+
chr20	43767637	43767651	Rxra	5.09756	+
chr20	43767637	43767651	RXRB	5.09091	+
chr20	43767637	43767651	RXRG	5.12766	+
chr20	43767659	43767671	EHF	9.42623	+
chr20	43767659	43767671	ELF4	8.91803	+
chr20	43767660	43767671	SPDEF	10.8364	+
chr20	43767668	43767682	Tcf21	7.47368	-
chr20	43767669	43767680	Myog	13.5306	-
chr20	43767669	43767680	Tcf12	14.0204	-
chr20	43767670	43767680	Ascl2	10.8143	-
chr20	43767670	43767680	MSC	13.5	-
chr20	43767670	43767680	MYF6	9.80303	-
chr20	43767670	43767683	Myod1	13.5918	+
chr20	43767670	43767680	TFAP4	16.8182	-
chr20	43767678	43767693	LEF1	7.77419	-
chr20	43767679	43767694	PRDM1	12.9091	-
chr20	43767685	43767699	Bcl6	11.8226	-
chr20	43767696	43767707	Gata4	12.1724	-
chr20	43767697	43767711	GATA2	11.3091	-
chr20	43767721	43767737	POU4F3	10.2047	+
chr20	43767726	43767737	Hoxa9	11.4737	-
chr20	43767727	43767738	HOXC13	11.0484	-
chr20	43782576	43782591	NFYB	16.3462	+
chr20	43782579	43782597	NFYA	14.2073	-
chr20	43782603	43782617	EGR1	10.0769	+
chr20	43782632	43782653	IRF1	11.7097	+
chr20	43782634	43782649	STAT1::STAT2	14.1212	+
chr20	43782636	43782650	IRF8	1.90909	-
chr20	43782636	43782651	IRF9	0.563636	-
chr20	43782662	43782676	SPI1	5.98182	+
chr20	43803464	43803475	HOXC13	10.4032	+
chr20	43803472	43803483	RUNX1	12.2586	-
chr20	43803477	43803494	SP4	6.8	+
chr20	43803479	43803493	KLF14	9.15517	+
chr20	43803480	43803491	KLF16	14.7069	+
chr20	43803480	43803491	SP3	12.0732	+
chr20	43803532	43803546	NFIC::TLX1	4.71429	-
chr20	43803533	43803547	NFIC::TLX1	6.03061	+
chr20	43803557	43803572	Znf423	7.96629	-
chr20	43816832	43816847	MAF::NFE2	8.62295	-
chr20	43816835	43816850	Bach1::Mafk	9.09211	-
chr20	43816843	43816858	PRDM1	10.4364	-
chr20	43816855	43816867	PKNOX1	6.91837	+
chr20	43816855	43816867	PKNOX2	7.54098	+
chr20	43816855	43816867	TGIF1	0.807692	+
chr20	43816856	43816866	FIGLA	11.7241	-
chr20	43816856	43816866	ID4	12.6393	-
chr20	43816856	43816865	SNAI2	11.6512	+
chr20	43816856	43816866	TCF3	13.3846	-
chr20	43816856	43816866	TCF4	13.6531	-
chr20	43816858	43816871	EOMES	12.6707	+
chr20	43816858	43816869	TBX2	10.9818	+
chr20	43816858	43816868	TBX21	11.4364	+
chr20	43816858	43816867	ZEB1	13.1091	-
chr20	43816859	43816867	MGA	14.2727	+
chr20	43816859	43816869	TBR1	12.4894	+
chr20	43816859	43816867	TBX1	15.1633	+
chr20	43816859	43816867	TBX15	15.4423	+
chr20	43816859	43816867	TBX4	13.7347	+
chr20	43816859	43816867	TBX5	13.0862	+
chr20	43816863	43816876	JUN	10.4286	-
chr20	43816863	43816871	NR4A2	12.3131	-
chr20	43816864	43816872	CREB1	11.3964	-
chr20	43816892	43816907	Bach1::Mafk	6.14474	+
chr20	43816912	43816927	Sox11	-0.828571	-
chr20	43816912	43816928	SOX4	-3.87879	-
chr20	43835612	43835623	Klf1	12.6818	+
chr20	43835649	43835664	Nr5a2	10.4828	+
chr20	43835680	43835690	NFAT5	10.9516	+
chr20	43835681	43835688	NFATC2	12.2022	+
chr20	43835682	43835693	STAT3	13.9796	-
chr20	43849930	43849947	NR1H2::RXRA	-5.21348	-
chr20	43849932	43849947	NR2C2	9.4	-
chr20	43849948	43849959	Klf1	12.6818	+
chr20	43849958	43849976	KLF13	5.89655	+
chr20	43849959	43849970	Klf1	12.1818	+
chr20	43849959	43849974	Klf12	7.62295	+
chr20	43849959	43849973	KLF14	9.58621	+
chr20	43849961	43849976	EGR3	8.01724	+
chr20	43849963	43849974	EGR2	11.4138	+
chr20	43849965	43849976	Nkx2-5(var.2)	13.8727	+
chr20	43850018	43850029	STAT3	10.8163	-
chr20	43850046	43850056	Sox3	12.1207	+
chr20	43850046	43850056	Sox6	12.7286	+
chr20	43869605	43869617	MEF2B	6.30909	-
chr20	43869623	43869637	GATA2	11.2727	-
chr20	43869623	43869639	Pou2f3	9.81707	-
chr20	43869625	43869637	POU3F1	11.1566	-
chr20	43869625	43869637	POU3F2	10.4677	-
chr20	43869625	43869638	POU3F3	10.61	-
chr20	43869627	43869636	POU3F4	11.449	-
chr20	43869647	43869662	SCRT1	10.3279	+
chr20	43869647	43869660	SCRT2	10.8033	+
chr20	43869700	43869715	Nfe2l2	10.5303	-
chr20	43869701	43869712	FOSL1	9.8	-
chr20	43869702	43869716	JUN(var.2)	12.3846	-
chr20	43869703	43869714	BATF::JUN	11.6731	-
chr20	43869715	43869730	RXRA::VDR	14.0459	-
chr20	43869715	43869731	Vdr	6.14754	-
chr20	43869722	43869733	ESRRB	9.44828	-
chr20	43869723	43869733	Esrrg	11.2653	-
chr20	43869723	43869731	NR4A2	11.7475	-
chr20	43869723	43869737	RORA(var.2)	7.11236	-
chr20	43869724	43869734	RORA	13.5056	-
chr20	43877107	43877122	MEF2C	11.9661	-
chr20	43877108	43877120	MEF2B	6.29091	-
chr20	43877108	43877120	MEF2D	8.47273	-
chr20	43877130	43877147	Rarg(var.2)	-6.23636	+
chr20	43877160	43877170	TEAD1	13.129	+
chr20	43877160	43877170	TEAD4	12.6613	+
chr20	43877161	43877169	TEAD3	13.2041	+
chr20	43877188	43877197	LIN54	11.7778	+
chr20	43877195	43877212	Arx	10.2381	-
chr20	43877229	43877241	Tcf7	9.37097	+
chr20	43877229	43877243	TCF7L2	10.7455	+
chr20	43883157	43883173	Rarb	-5.55172	+
chr20	43883158	43883173	NR2C2	9.34286	+
chr20	43883222	43883238	POU4F2	6.98182	-
chr20	43883239	43883257	KLF13	12.8793	-
chr20	43883241	43883256	Klf12	15.5246	-
chr20	43883241	43883258	SP4	6.67273	-
chr20	43883242	43883256	KLF14	14.1379	-
chr20	43883243	43883255	SP8	15.9605	-
chr20	43883244	43883255	KLF16	15.5862	-
chr20	43883244	43883255	SP3	15.561	-
chr20	43883245	43883256	Klf1	18.303	-
chr20	43883245	43883255	Klf4	16.1837	+
chr20	43883245	43883255	KLF5	14.1429	-
chr20	43935387	43935403	EGR4	9.6	+
chr20	43935407	43935424	SP4	6.76364	-
chr20	43935408	43935422	KLF14	9.74138	-
chr20	43935409	43935421	SP8	12.1579	-
chr20	43935417	43935431	Zfx	14.4848	+
chr20	43935430	43935441	Gata4	14.3621	-
chr20	43935431	43935442	Gata1	14	-
chr20	43935431	43935445	GATA2	11.9455	-
chr20	43935433	43935441	GATA3	13.2909	+
chr20	43935433	43935441	GATA5	10.8448	+
chr20	43935445	43935456	ETV2	10.1803	+
chr20	43935505	43935521	SOX4	-14.3939	-
chr20	43937179	43937194	Stat6	11.069	-
chr20	43937216	43937230	EBF1	9.68852	-
chr20	43937216	43937228	TFAP2A(var.2)	11.3636	-
chr20	43937216	43937229	TFAP2A(var.3)	13.7213	-
chr20	43937216	43937228	TFAP2B	11.8182	+
chr20	43937216	43937229	TFAP2B(var.3)	14.7213	-
chr20	43937216	43937228	TFAP2C	11.6837	+
chr20	43937216	43937229	TFAP2C(var.3)	14.0172	-
chr20	43937216	43937231	Znf423	5.91011	+
chr20	43937224	43937234	KLF5	13.4898	-
chr20	43937240	43937251	RUNX1	12.0517	+
chr20	43937246	43937256	Ascl2	10.2714	+
chr20	43977015	43977031	RFX5	5.62069	-
chr20	43977031	43977050	CTCF	8.57377	+
chr20	43977045	43977056	NRF1	12.8182	-
chr20	43977063	43977075	TFAP2A(var.2)	13.0364	-
chr20	43977063	43977075	TFAP2B	12.7636	-
chr20	43977063	43977075	TFAP2C	12.8571	-
chr20	43977063	43977078	ZIC4	9.6	-
chr20	43977064	43977075	TFAP2A	12.0182	-
chr20	43977064	43977075	TFAP2B(var.2)	10.9818	-
chr20	43977064	43977075	TFAP2C(var.2)	10.8462	-
chr20	43977069	43977080	NRF1	12.5273	-
chr20	43977072	43977083	NRF1	11.0545	+
chr20	43977102	43977117	EGR3	6.05172	+
chr20	43977104	43977121	SP4	9.18182	+
chr20	43977106	43977117	Klf1	12.3485	+
chr20	43977106	43977121	Klf12	10.8525	+
chr20	43977106	43977120	KLF14	8.56897	+
chr20	43977107	43977118	KLF16	12.1207	+
chr20	43977107	43977117	Klf4	16.1837	-
chr20	43977107	43977117	KLF5	17	+
chr20	43977107	43977118	SP1	16.4038	+
chr20	43977107	43977122	SP2	18.6379	+
chr20	43977107	43977118	SP3	13.3577	+
chr20	43977108	43977123	EGR3	8.41379	+
chr20	43977108	43977124	EGR4	9.72727	+
chr20	43977116	43977130	KLF14	9.17241	+
chr20	43977117	43977131	EGR1	19.5	+
chr20	43977117	43977128	KLF16	13.8621	+
chr20	43977117	43977128	SP1	15.8846	+
chr20	43977117	43977132	SP2	20.2759	+
chr20	43977118	43977133	EGR3	15.8448	+
chr20	43977118	43977134	EGR4	14.5273	+
chr20	43977120	43977131	EGR2	12.5517	+
chr20	43977121	43977132	E2F4	11.3448	-
chr20	43977123	43977133	Klf4	12.8367	-
chr20	43977123	43977133	KLF5	15.102	+
chr20	43977123	43977142	PAX5	10.3871	-
chr20	43977123	43977134	SP1	15.1538	+
chr20	43977123	43977138	SP2	16.431	+
chr20	43977123	43977134	SP3	13.1138	+
chr20	43977123	43977135	SP8	12.4211	+
chr20	43977125	43977142	SP4	2.96364	+
chr20	43977134	43977145	GCM1	11.0816	-
chr20	43977134	43977143	THAP1	11	+
chr20	43977135	43977145	GCM2	12.082	-
chr20	43990499	43990510	Gfi1b	14.1034	-
chr20	43990509	43990523	SPI1	3.6	+
chr20	43990511	43990523	EHF	9.86885	+
chr20	43990511	43990524	ELF3	10.9483	+
chr20	43990512	43990523	ELF5	11.7455	+
chr20	43990532	43990547	ZIC3	8.98571	-
chr20	43990532	43990547	ZIC4	11.9636	-
chr20	43990533	43990547	ZIC1	8.46809	-
chr20	43990539	43990548	Hic1	12.7308	-
chr20	43990569	43990583	Stat4	15.569	-
chr20	43990571	43990582	Stat5a::Stat5b	13.2449	+
chr20	43990572	43990583	STAT1	16.4727	-
chr20	43990572	43990583	STAT3	13.1224	-
chr20	43990573	43990584	Stat5a::Stat5b	13.1429	-
chr20	43990587	43990597	ERF	11.3429	-
chr20	43990596	43990606	NFATC1	10.4634	+
chr20	43990596	43990606	NFATC3	11	+
chr20	43990600	43990610	NKX2-3	11.1731	+
chr20	43990601	43990610	NKX2-8	11.75	+
chr20	43990610	43990620	MZF1(var.2)	11.3535	+
chr20	43990611	43990630	Nr1h3::Rxra	11.4032	-
chr20	43991708	43991724	Vdr	10.4098	+
chr20	43991709	43991724	RXRA::VDR	10.789	+
chr20	43991718	43991735	RARA::RXRA	14.1633	+
chr20	43991718	43991735	RARA(var.2)	5.90164	+
chr20	43991718	43991735	Rarb(var.2)	-2.19697	+
chr20	43991724	43991735	Gfi1b	12.431	-
chr20	43991728	43991740	Ddit3::Cebpa	11.4222	-
chr20	43991741	43991756	EGR3	10.431	+
chr20	43991741	43991757	EGR4	10.8364	+
chr20	43991743	43991754	EGR2	11.431	+
chr20	43991743	43991754	NRF1	16.4	+
chr20	43991748	43991759	NRF1	10.3455	-
chr20	43991752	43991763	Gfi1b	13.2241	+
chr20	43991757	43991774	SP4	15.7455	+
chr20	43991759	43991770	Klf1	11.6364	+
chr20	43991759	43991774	Klf12	10.459	+
chr20	43991759	43991773	KLF14	14.7931	+
chr20	43991760	43991771	KLF16	15.8276	+
chr20	43991760	43991770	Klf4	16.1837	-
chr20	43991760	43991770	KLF5	17	+
chr20	43991760	43991771	SP1	17.8077	+
chr20	43991760	43991775	SP2	20.5172	+
chr20	43991760	43991771	SP3	14.374	+
chr20	43991760	43991772	SP8	14.5658	+
chr20	43991761	43991777	EGR4	10.1455	+
chr20	43991765	43991779	ZIC1	5.44681	+
chr20	43991777	43991791	Rfx1	10.2069	+
chr20	43991777	43991792	Stat6	13.6897	-
chr20	43991778	43991789	Stat5a::Stat5b	11.4694	+
chr20	43991780	43991792	ELF1	9.85455	+
chr20	43991782	43991793	ELK4	11.2727	-
chr20	43991782	43991792	ETS1	10.9138	+
chr20	43991782	43991792	FLI1	10.4681	+
chr20	43991818	43991830	GLI2	11.5862	-
chr20	43991818	43991830	ZBTB7C	11.871	-
chr20	43991819	43991831	ZBTB7A	12.7286	-
chr20	44034617	44034636	PAX5	13.2258	-
chr20	44034621	44034634	TFAP2A(var.3)	10	-
chr20	44034621	44034634	TFAP2C(var.3)	8.96552	-
chr20	44034635	44034647	ZBTB7A	15.1143	+
chr20	44034636	44034648	GLI2	13.2931	+
chr20	44034636	44034648	ZBTB7B	10.9483	+
chr20	44034636	44034648	ZBTB7C	12.3065	+
chr20	44034639	44034656	SP4	4.10909	+
chr20	44034641	44034652	Klf1	12.5	+
chr20	44034641	44034656	Klf12	8.31148	+
chr20	44034642	44034652	Klf4	14.7959	-
chr20	44034642	44034652	KLF5	13.5102	+
chr20	44034642	44034653	SP3	12.0569	+
chr20	44034642	44034654	SP8	13.3816	+
chr20	44034643	44034658	ZIC4	9.6	+
chr20	44034680	44034690	SMAD3	8.96364	+
chr20	44034704	44034723	PAX5	17.2097	+
chr20	44034718	44034733	Nr5a2	9.48276	+
chr20	44034723	44034738	Pparg::Rxra	13.6757	+
chr20	44036524	44036536	INSM1	9.95918	+
chr20	44036535	44036555	TBX19	10.378	+
chr20	44036537	44036549	HES7	2.67241	+
chr20	44036537	44036553	T	9.92308	-
chr20	44036538	44036549	NRF1	10.4182	-
chr20	44036550	44036570	RREB1	7.57798	-
chr20	44036557	44036573	EGR4	10.8364	-
chr20	44036558	44036573	EGR3	9.89655	-
chr20	44036560	44036574	EGR1	13.8269	-
chr20	44036560	44036571	EGR2	10.2414	-
chr20	44036579	44036593	KLF14	9.27586	-
chr20	44036579	44036594	ZBTB33	10.4091	-
chr20	44036581	44036597	EGR4	11.0364	-
chr20	44036582	44036597	EGR3	5.36207	-
chr20	44036585	44036596	E2F4	14.8793	+
chr20	44036585	44036596	E2F6	14.3276	+
chr20	44036606	44036614	Sox2	13.377	+
chr20	44036606	44036616	Sox3	14.069	+
chr20	44036606	44036616	Sox6	12.5286	+
chr20	44044690	44044701	ELK4	12.0909	+
chr20	44044691	44044703	ELF1	9.30909	-
chr20	44044692	44044706	Rfx1	11.2586	-
chr20	44044702	44044716	SPIC	12.8028	+
chr20	44044704	44044716	ELF1	10.2545	+
chr20	44044704	44044716	ELF4	9.70492	+
chr20	44044705	44044716	ETV2	9.77049	+
chr20	44044706	44044716	ELK1	11.4255	+
chr20	44044706	44044716	ELK3	11.8966	+
chr20	44044706	44044717	ELK4	11.8909	-
chr20	44044706	44044716	ERF	10.8857	+
chr20	44044706	44044716	ERG	11.9273	+
chr20	44044706	44044716	ETS1	11.6897	+
chr20	44044706	44044716	ETV1	11.7273	+
chr20	44044706	44044716	ETV3	11.662	+
chr20	44044706	44044716	ETV4	11.7069	+
chr20	44044706	44044716	ETV5	12.0364	+
chr20	44044706	44044716	ETV6	13.1346	+
chr20	44044706	44044716	FEV	12.0192	+
chr20	44044706	44044716	FLI1	11.1702	+
chr20	44044707	44044718	Gabpa	12.9016	+
chr20	44044751	44044763	INSM1	11.2959	+
chr20	44044768	44044784	EGR4	10.1818	-
chr20	44044769	44044784	EGR3	8	-
chr20	44044773	44044787	SPI1	4.32727	+
chr20	44044774	44044784	MZF1(var.2)	11.3232	+
chr20	44044775	44044787	EHF	14.8361	+
chr20	44044775	44044787	ELF1	11.1818	+
chr20	44044775	44044788	ELF3	15.2586	+
chr20	44044775	44044787	ELF4	11.9016	+
chr20	44044776	44044787	ELF5	13.5091	+
chr20	44044777	44044787	ELK1	10.5957	+
chr20	44044777	44044787	ELK3	11.5517	+
chr20	44044777	44044788	ELK4	13.0727	-
chr20	44044777	44044787	ETV1	11.2545	+
chr20	44044777	44044787	ETV4	11.6379	+
chr20	44044777	44044787	ETV5	11.5091	+
chr20	44044777	44044787	ETV6	14.6923	+
chr20	44044778	44044789	Gabpa	13.7377	+
chr20	44044786	44044797	TFAP2A	14.2	+
chr20	44044786	44044797	TFAP2B(var.2)	15.2545	+
chr20	44044786	44044797	TFAP2C(var.2)	14.5192	+
chr20	44056581	44056598	ZNF410	6.47273	-
chr20	44056603	44056617	GLIS2	7.95082	-
chr20	44056603	44056617	GLIS3	3.39394	-
chr20	44056617	44056627	NFIA	12.1778	+
chr20	44056638	44056652	Zfx	10.4848	+
chr20	44056640	44056651	RUNX1	10.8276	+
chr20	44056651	44056666	TBP	12.8194	-
chr20	44056662	44056673	GCM1	11.6122	-
chr20	44056663	44056673	GCM2	11.6885	-
chr20	44062145	44062156	USF1	10.551	+
chr20	44062145	44062156	USF2	12.449	+
chr20	44062156	44062177	REST	5.82653	-
chr20	44062156	44062168	YY1	11.6154	-
chr20	44062198	44062217	Nr1h3::Rxra	10.1774	+
chr20	44062203	44062218	JUND(var.2)	9.85106	+
chr20	44062207	44062220	JUN	10.5306	-
chr20	44062208	44062216	CREB1	11.3964	-
chr20	44062208	44062223	NR2C2	10.6286	-
chr20	44062208	44062222	Nr2f6	9.71212	-
chr20	44098300	44098318	EWSR1-FLI1	-4.67105	-
chr20	44098300	44098321	ZNF263	19.6939	-
chr20	44098325	44098336	Klf1	10.6818	+
chr20	44098326	44098336	KLF5	13.4898	+
chr20	44098329	44098339	MZF1(var.2)	11.1111	-
chr20	44098330	44098344	PLAG1	8.34694	-
chr20	44098333	44098353	RREB1	7.08257	+
chr20	44098336	44098350	PLAG1	10.7347	-
chr20	44098336	44098353	SP4	11.8909	+
chr20	44098338	44098353	Klf12	7.59016	+
chr20	44098338	44098352	KLF14	14.6552	+
chr20	44098339	44098353	EGR1	18.1923	+
chr20	44098339	44098350	KLF16	17.6897	+
chr20	44098339	44098349	KLF5	13.3673	+
chr20	44098339	44098350	SP3	17.0407	+
chr20	44098339	44098351	SP8	17.5132	+
chr20	44098340	44098355	EGR3	10.069	+
chr20	44098340	44098356	EGR4	10.1818	+
chr20	44098343	44098357	ZIC1	6.21277	+
chr20	44098343	44098358	ZIC3	12.7	+
chr20	44098343	44098358	ZIC4	10.3636	+
chr20	44098346	44098361	EGR3	6.55172	+
chr20	44098346	44098362	EGR4	9.78182	+
chr20	44098347	44098358	E2F4	15.4483	-
chr20	44098347	44098358	E2F6	14.8448	-
chr20	44098349	44098364	ZBTB33	12.7576	+
chr20	44098352	44098363	NRF1	11.8727	+
chr20	44098353	44098364	NRF1	11.8727	-
chr20	44098353	44098363	Tcfl5	10.1452	-
chr20	44098372	44098381	ZEB1	14.0182	+
chr20	44098373	44098383	NHLH1	11.9655	+
chr20	44098385	44098398	SMAD2::SMAD3::SMAD4	11.0984	+
chr20	44098386	44098399	EOMES	10.5366	-
chr20	44098388	44098398	TBR1	11.7021	-
chr20	44098388	44098399	TBX2	11.0909	-
chr20	44098389	44098399	TBX21	10.9636	-
chr20	44098390	44098398	MGA	14.2727	-
chr20	44098390	44098398	TBX1	15.1633	-
chr20	44098390	44098398	TBX15	15.4423	-
chr20	44098390	44098398	TBX4	13.7347	-
chr20	44098390	44098398	TBX5	13.0862	-
chr20	44098390	44098399	ZEB1	13.1091	+
chr20	44098391	44098401	ID4	12.8197	+
chr20	44098391	44098401	TCF3	13.5962	+
chr20	44098391	44098401	TCF4	13.9796	+
chr20	44098392	44098401	SNAI2	12.0465	-
chr20	44098401	44098416	EGR3	7.37931	+
chr20	44098401	44098417	EGR4	11	+
chr20	44098401	44098414	TFAP2A(var.3)	11.2787	-
chr20	44098401	44098414	TFAP2B(var.3)	9.70492	-
chr20	44098401	44098414	TFAP2C(var.3)	10.8966	-
chr20	44115914	44115927	POU3F3	11.29	-
chr20	44115934	44115953	CTCF	14.2295	-
chr20	44115958	44115972	EGR1	15.4615	+
chr20	44115959	44115974	EGR3	5.15517	+
chr20	44115963	44115983	RREB1	7.44037	+
chr20	44115995	44116006	E2F6	12.4138	-
chr20	44115998	44116012	ZIC1	5.85106	+
chr20	44116006	44116020	EGR1	13.4423	+
chr20	44116025	44116043	RARA	-10.8788	-
chr20	44116027	44116036	THAP1	11.4474	+
chr20	44135916	44135931	Pparg::Rxra	12.1261	+
chr20	44135922	44135943	IRF1	12.9839	-
chr20	44135924	44135939	IRF9	-2.61818	+
chr20	44135926	44135941	STAT1::STAT2	10.6515	-
chr20	44135934	44135945	Gfi1b	11.3448	+
chr20	44135934	44135945	RUNX1	15.6034	-
chr20	44135934	44135943	RUNX2	11.75	+
chr20	44135934	44135944	RUNX3	13.0769	+
chr20	44135937	44135958	IRF1	11.9516	-
chr20	44135941	44135959	IRF2	5.54128	+
chr20	44135941	44135956	PRDM1	14.4909	+
chr20	44135943	44135964	IRF1	15.1935	-
chr20	44135945	44135960	IRF9	6.72727	+
chr20	44135946	44135960	IRF7	12.2581	+
chr20	44135946	44135960	IRF8	8.54545	+
chr20	44136006	44136023	NR1H2::RXRA	-6.91011	+
chr20	44136006	44136021	Pparg::Rxra	10.2703	+
chr20	44136013	44136022	Nr2e1	14.629	+
chr20	44137112	44137133	REST	7.0102	+
chr20	44137126	44137140	Zfx	11.0758	-
chr20	44137135	44137144	ZEB1	12.2909	+
chr20	44137148	44137160	TGIF2	7.27523	+
chr20	44137150	44137160	Myb	13.082	+
chr20	44137154	44137167	SMAD2::SMAD3::SMAD4	11.8197	+
chr20	44137159	44137175	SOX4	-12.7727	+
chr20	44137175	44137185	TEAD1	11.2903	-
chr20	44137185	44137197	Hoxa11	11.9677	-
chr20	44137186	44137197	HOXA10	10.8868	-
chr20	44137186	44137196	HOXC10	11.7818	-
chr20	44137186	44137197	HOXC11	11.9138	-
chr20	44137187	44137197	MEOX2	9.9505	-
chr20	44137188	44137196	NKX6-1	10.9661	-
chr20	44137207	44137222	ESR2	11.2115	-
chr20	44139355	44139376	IRF1	10.5	-
chr20	44139359	44139374	PRDM1	14.7273	+
chr20	44139359	44139374	STAT1::STAT2	9.01515	-
chr20	44139369	44139383	EGR1	9.63462	-
chr20	44139370	44139386	EGR4	10.0182	-
chr20	44139371	44139386	EGR3	5.55172	-
chr20	44139371	44139391	RREB1	9.44037	-
chr20	44139381	44139395	NFIC::TLX1	5.28571	+
chr20	44139389	44139401	INSM1	9.78571	+
chr20	44139400	44139415	JUND(var.2)	13.2979	+
chr20	44139401	44139414	JUN	12.898	+
chr20	44139402	44139415	ATF4	12.7049	+
chr20	44139442	44139450	MGA	11.3939	+
chr20	44139448	44139458	Ascl2	10.2429	+
chr20	44139454	44139469	NR2C2	8.48571	-
chr20	44139466	44139473	NFATC2	12.2022	-
chr20	44144233	44144244	TFAP2C(var.2)	10.7885	+
chr20	44144250	44144264	NFIC::TLX1	4.96939	+
chr20	44144250	44144261	Nkx2-5(var.2)	12.8545	+
chr20	44144261	44144272	FOSL2	10.1091	+
chr20	44144270	44144282	INSM1	10.6224	+
chr20	44144278	44144290	YY1	11.3846	-
chr20	44144291	44144309	EWSR1-FLI1	-6.77632	+
chr20	44144303	44144320	SP4	6.41818	-
chr20	44144306	44144317	SP1	14.6923	-
chr20	44144306	44144317	Spz1	10.9455	+
chr20	44144307	44144317	KLF5	12.9184	-
chr20	44144338	44144352	Nr2f6	8.42424	-
chr20	44144338	44144353	Pparg::Rxra	11.4505	-
chr20	44144338	44144352	Rxra	2.0122	-
chr20	44144338	44144352	RXRB	3.21818	-
chr20	44144338	44144352	RXRG	3.17021	-
chr20	44168105	44168118	ZBTB18	9.41429	-
chr20	44168112	44168129	RARA::RXRA	12.8061	-
chr20	44168112	44168129	RARA(var.2)	6.57377	-
chr20	44168123	44168142	Nr1h3::Rxra	13.3387	+
chr20	44176016	44176028	ZBTB7B	9.87931	-
chr20	44176033	44176043	TEAD1	11.1935	-
chr20	44176033	44176043	TEAD4	11.1452	-
chr20	44176034	44176042	TEAD3	12.9796	-
chr20	44176040	44176051	Myog	12.8367	-
chr20	44176040	44176051	Tcf12	12.4082	-
chr20	44176041	44176054	Myod1	12.4694	+
chr20	44176041	44176051	NHLH1	13.069	-
chr20	44176041	44176051	TFAP4	9.87273	+
chr20	44176047	44176068	REST	4.34694	+
chr20	44176080	44176097	SP4	5.69091	+
chr20	44176081	44176099	KLF13	3.41379	+
chr20	44176082	44176097	Klf12	7.5082	+
chr20	44176096	44176107	STAT1	9.83636	+
chr20	44176096	44176107	STAT3	12.0816	+
chr20	44176101	44176118	Ar	16.2759	+
chr20	44176101	44176118	NR3C1	15.0612	-
chr20	44176101	44176118	NR3C2	17	+
chr20	44176109	44176125	Rarb	-0.913793	+
chr20	44176110	44176125	Nr2f6(var.2)	2.37143	+
chr20	44176110	44176126	Rarg	4.87755	+
chr20	44176111	44176127	RFX5	6.03448	-
chr20	44176112	44176127	Nr5a2	12.0172	+
chr20	44176112	44176126	Rfx1	9.62069	-
chr20	44176115	44176126	Esrra	11.0727	+
chr20	44176116	44176127	ESRRB	14.9483	+
chr20	44176116	44176126	Esrrg	14.7347	+
chr20	44176116	44176129	NR2F1	11.6735	+
chr20	44176118	44176126	NR4A2	13.4444	+
chr20	44207880	44207893	ZBTB18	10.0857	-
chr20	44207933	44207950	SP4	3.69091	+
chr20	44207948	44207959	Spz1	10.8364	-
chr20	44207973	44207983	SREBF1	15.8537	+
chr20	44207973	44207983	SREBF2	12.7191	-
chr20	44207998	44208013	ESR2	12.6346	-
chr20	44258290	44258304	SPI1	14.8545	+
chr20	44258290	44258304	SPIC	16.8451	+
chr20	44258294	44258301	SPIB	11.2333	+
chr20	44258325	44258344	CTCF	9.27869	+
chr20	44258352	44258370	EWSR1-FLI1	-8.06579	-
chr20	44258356	44258374	EWSR1-FLI1	18.2895	-
chr20	44258360	44258378	EWSR1-FLI1	11.3421	-
chr20	44258364	44258382	EWSR1-FLI1	0.394737	-
chr20	44258394	44258405	STAT3	11.4286	+
chr20	44258394	44258408	Stat4	10.9655	+
chr20	44259872	44259889	ESR1	0.878788	-
chr20	44259898	44259908	NKX2-3	11.8077	+
chr20	44259922	44259937	PRDM1	10.0545	-
chr20	44259938	44259957	PAX5	11.3871	-
chr20	44259946	44259967	ZNF263	16.2245	-
chr20	44259952	44259963	E2F6	12.8621	-
chr20	44259955	44259970	PRDM1	11.8	-
chr20	44259958	44259969	E2F6	11.3103	-
chr20	44259963	44259977	PLAG1	6.97959	-
chr20	44299090	44299100	GSC	12.1509	+
chr20	44299090	44299100	GSC2	10.4915	+
chr20	44299090	44299099	PITX3	10.9808	+
chr20	44299093	44299109	SOX8	-14.5606	-
chr20	44299103	44299112	SRY	10.9111	-
chr20	44299105	44299116	ETV2	13.3607	-
chr20	44299123	44299135	Ddit3::Cebpa	12.1556	+
chr20	44299130	44299147	SP4	5.52727	+
chr20	44299131	44299142	KLF16	12.1034	+
chr20	44299132	44299146	KLF14	9.03448	+
chr20	44299132	44299152	RREB1	6.53211	+
chr20	44299133	44299151	EWSR1-FLI1	-10.0658	-
chr20	44299133	44299144	KLF16	14.4655	+
chr20	44299133	44299144	SP3	13.2033	+
chr20	44299133	44299145	SP8	15.3421	+
chr20	44299134	44299144	ZNF740	12.3853	+
chr20	44299136	44299157	ZNF263	19.9592	-
chr20	44299136	44299146	ZNF740	14.3119	+
chr20	44299137	44299147	MZF1(var.2)	12.6667	-
chr20	44299137	44299152	NR2C2	11.1286	-
chr20	44299137	44299151	PLAG1	7.32653	-
chr20	44299137	44299147	ZNF740	11.8991	+
chr20	44299139	44299150	KLF16	14.3621	+
chr20	44299139	44299149	KLF5	14.2041	+
chr20	44299139	44299150	SP1	16.8654	+
chr20	44299139	44299154	SP2	15.6207	+
chr20	44299139	44299150	SP3	13.5122	+
chr20	44299139	44299151	SP8	13.0395	+
chr20	44299144	44299159	NR2C2	13.1286	-
chr20	44299144	44299159	Pparg::Rxra	14.6306	-
chr20	44299145	44299159	PLAG1	8.37755	-
chr20	44299176	44299184	Dux	12.0656	+
chr20	44299190	44299207	BCL6B	-7.05714	-
chr20	44330579	44330599	RREB1	11.4679	-
chr20	44330608	44330627	PAX5	9.93548	-
chr20	44330619	44330637	NFYA	8.92683	+
chr20	44330625	44330633	Dux	12.8689	-
chr20	44330663	44330679	Hnf4a	5.32727	-
chr20	44330665	44330680	HNF4G	10.8077	-
chr20	44330665	44330680	NR2C2	13.1143	-
chr20	44330665	44330680	Pparg::Rxra	11.9279	-
chr20	44330665	44330679	RXRG	0.531915	-
chr20	44330672	44330687	Pparg::Rxra	12.4865	-
chr20	44330674	44330692	EWSR1-FLI1	-1.09211	-
chr20	44330674	44330695	ZNF263	16.7959	-
chr20	44330678	44330696	EWSR1-FLI1	-10.25	-
chr20	44333627	44333641	PLAG1	7	-
chr20	44333680	44333697	Hmx1	11.2073	-
chr20	44333685	44333692	Nkx2-5	9.9802	+
chr20	44333690	44333700	SMAD3	11.6909	+
chr20	44350939	44350950	DMRT3	11.1148	+
chr20	44350947	44350962	MEF2C	10.3051	+
chr20	44350963	44350973	MLXIPL	10.8939	+
chr20	44350963	44350973	SREBF1	12.2805	-
chr20	44350963	44350973	Srebf1(var.2)	14.431	-
chr20	44350963	44350973	SREBF2	10.6404	+
chr20	44350963	44350973	SREBF2(var.2)	14	-
chr20	44350963	44350973	TFAP4	10.7273	-
chr20	44350963	44350973	TFEC	11.2195	+
chr20	44350964	44350981	Six3	10.8947	-
chr20	44351019	44351030	Gfi1b	11.069	-
chr20	44420513	44420529	RFX2	19.9143	-
chr20	44420513	44420529	RFX3	20.0152	-
chr20	44420513	44420529	RFX4	18.0152	+
chr20	44420513	44420529	RFX5	20.8448	+
chr20	44420514	44420528	EBF1	10.4754	+
chr20	44420514	44420528	Rfx1	17.3966	+
chr20	44420522	44420532	REL	10.8283	-
chr20	44420544	44420555	Gabpa	15.6721	-
chr20	44420545	44420556	ELK4	15.3091	+
chr20	44420546	44420558	EHF	9.95082	-
chr20	44420546	44420558	ELF1	11	-
chr20	44420546	44420558	ELF4	9.65574	-
chr20	44420546	44420557	ELF5	11.4545	-
chr20	44420546	44420556	ELK1	11.4043	-
chr20	44420546	44420556	ELK3	11.7069	-
chr20	44420546	44420556	ERG	11.0182	-
chr20	44420546	44420556	ETS1	11.7069	-
chr20	44420546	44420556	ETV1	11.4364	-
chr20	44420546	44420556	ETV3	11.6901	-
chr20	44420546	44420556	ETV4	11.1552	-
chr20	44420546	44420556	ETV5	11.5818	-
chr20	44420546	44420556	ETV6	12.5769	-
chr20	44420546	44420556	FEV	10.9808	-
chr20	44420546	44420556	FLI1	11.1064	-
chr20	44420550	44420559	THAP1	10.2105	-
chr20	44420572	44420589	Gmeb1	10.7632	-
chr20	44420572	44420587	JUND(var.2)	11.5532	+
chr20	44420573	44420586	JUN	10.4694	+
chr20	44420574	44420588	ATF7	15.4143	+
chr20	44420574	44420588	BATF3	3.60606	-
chr20	44420574	44420588	CREB3	9.51429	-
chr20	44420575	44420587	Creb5	14.4909	-
chr20	44420575	44420585	Crem	12.0656	+
chr20	44420575	44420587	JDP2(var.2)	13.898	-
chr20	44420575	44420590	JUND(var.2)	9.57447	-
chr20	44420576	44420584	Atf1	11.2459	+
chr20	44420576	44420589	JUN	9.77551	-
chr20	44420577	44420585	CREB1	13.5495	-
chr20	44420577	44420587	Crem	12.3607	-
chr20	44420578	44420586	Atf1	11.2459	-
chr20	44420580	44420588	Pax2	10.1889	+
chr20	44420585	44420604	CTCF	12	-
chr20	44420602	44420617	HNF4G	12	+
chr20	44420603	44420619	Hnf4a	1.89091	+
chr20	44420629	44420641	TFAP2A(var.2)	12.6364	-
chr20	44420630	44420641	TFAP2A	13.4182	-
chr20	44420630	44420641	TFAP2B(var.2)	11.9455	-
chr20	44441183	44441201	NFYA	9.84146	+
chr20	44441189	44441204	NFYB	15.7885	-
chr20	44441214	44441232	NFYA	10.0122	+
chr20	44441215	44441232	Hmx1	10.6341	-
chr20	44441217	44441226	SOX9	10.9634	+
chr20	44441218	44441228	Gfi1	10.7927	-
chr20	44441219	44441231	PBX1	12.6837	-
chr20	44441220	44441228	Dux	12.8689	-
chr20	44441220	44441235	NFYB	14.4615	-
chr20	44441233	44441248	Znf423	4.93258	+
chr20	44441249	44441258	LIN54	11.8571	-
chr20	44441256	44441272	EGR4	11.7455	-
chr20	44441257	44441272	EGR3	5.27586	-
chr20	44441259	44441270	NRF1	9.25455	-
chr20	44462321	44462336	Nr5a2	10.1379	-
chr20	44462322	44462336	Zfx	14.7273	-
chr20	44462334	44462345	TFAP2A	12.6545	+
chr20	44462334	44462346	TFAP2A(var.2)	10.9455	+
chr20	44462334	44462345	TFAP2B(var.2)	11.7455	+
chr20	44462334	44462345	TFAP2C(var.2)	10.9615	-
chr20	44462403	44462418	EGR3	6.67241	-
chr20	44462405	44462422	SP4	7.8	-
chr20	44462406	44462420	KLF14	7.7931	-
chr20	44462407	44462419	SP8	13.6316	-
chr20	44462408	44462419	KLF16	12.2931	-
chr20	44462409	44462419	Klf4	12.5306	+
chr20	44462412	44462427	NR2C2	9.38571	+
chr20	44462416	44462431	SP2	20.5	-
chr20	44462417	44462431	EGR1	14.6923	-
chr20	44462417	44462434	SP4	7.96364	-
chr20	44462418	44462432	KLF14	10.1034	-
chr20	44462419	44462431	SP8	13.5658	-
chr20	44462420	44462431	KLF16	13.8966	-
chr20	44462420	44462431	SP1	17.1538	-
chr20	44462420	44462431	SP3	13.3984	-
chr20	44462435	44462446	ELK4	11.5636	-
chr20	44462436	44462447	Gabpa	10.0984	+
chr20	44462444	44462457	TFAP2A(var.3)	11.8033	-
chr20	44462444	44462457	TFAP2B(var.3)	11.2131	-
chr20	44462444	44462457	TFAP2C(var.3)	11.3103	+
chr20	44485975	44485986	NRF1	10.9636	-
chr20	44485989	44486000	Gabpa	10.3443	+
chr20	44486019	44486030	Gabpa	11.1311	-
chr20	44486020	44486031	ELK4	11.7818	+
chr20	44486021	44486031	ELK1	10.5745	-
chr20	44486021	44486031	ELK3	11.0172	-
chr20	44486032	44486048	RFX2	8.61429	+
chr20	44486032	44486048	RFX3	12.4545	+
chr20	44486032	44486048	RFX4	12.8182	+
chr20	44486032	44486048	RFX5	12.6897	+
chr20	44486033	44486047	Rfx1	12.5172	+
chr20	44486038	44486048	HMBOX1	11.0806	+
chr20	44486041	44486055	SPI1	6.61818	+
chr20	44486041	44486055	SPIC	12.831	+
chr20	44486043	44486055	EHF	14.0164	+
chr20	44486043	44486055	ELF1	15.3273	+
chr20	44486043	44486056	ELF3	11.431	+
chr20	44486043	44486055	ELF4	14.2951	+
chr20	44486044	44486055	ELF5	13.4364	+
chr20	44486044	44486055	ETV2	15.1639	+
chr20	44486044	44486055	SPDEF	13	+
chr20	44486045	44486055	ELK1	16.383	+
chr20	44486045	44486055	ELK3	15.2241	+
chr20	44486045	44486056	ELK4	12.9818	-
chr20	44486045	44486055	ERF	15.5714	+
chr20	44486045	44486055	ERG	15.4545	+
chr20	44486045	44486055	ETS1	14.8621	+
chr20	44486045	44486055	ETV1	14.4364	+
chr20	44486045	44486055	ETV3	15.5915	+
chr20	44486045	44486055	ETV4	14.1552	+
chr20	44486045	44486055	ETV5	13.5636	+
chr20	44486045	44486055	ETV6	12.2885	+
chr20	44486045	44486055	FEV	15.3462	+
chr20	44486045	44486055	FLI1	15.7234	+
chr20	44486046	44486057	Gabpa	12.5082	+
chr20	44486068	44486086	EWSR1-FLI1	-6.53947	+
chr20	44486082	44486100	NFYA	12.6707	+
chr20	44486087	44486099	PBX1	11.3061	-
chr20	44486088	44486103	NFYB	11.7885	-
chr20	44486192	44486213	MAFG	10.1429	+
chr20	44486194	44486208	Rfx1	9.41379	-
chr20	44486197	44486212	EGR3	6.53448	-
chr20	44486198	44486213	SP2	14.9138	-
chr20	44486199	44486213	EGR1	13.1923	-
chr20	44486200	44486214	KLF14	8.51724	-
chr20	44486202	44486212	MZF1(var.2)	11.6061	+
chr20	44486233	44486253	PPARG	6.08889	-
chr20	44486261	44486279	KLF13	3.87931	+
chr20	44486262	44486276	KLF14	9.68966	+
chr20	44486267	44486279	INSM1	10.3061	-
chr20	44486274	44486281	SPIB	11.2333	-
chr20	44486286	44486300	Zfx	14	+
chr20	44509777	44509787	TEAD4	10.9194	+
chr20	44509817	44509828	Gfi1b	12.0517	-
chr20	44509817	44509828	RUNX1	13.0345	+
chr20	44509859	44509876	Rarg(var.2)	-2.89091	+
chr20	44509875	44509886	YY2	11.9242	-
chr20	44509892	44509903	RUNX1	11.3793	+
chr20	44516289	44516302	HSF2	10.6364	-
chr20	44516294	44516307	HSF2	10.3273	+
chr20	44516303	44516313	SREBF1	13.7805	+
chr20	44516303	44516313	SREBF2	14.0337	-
chr20	44516311	44516328	SP4	8.30909	+
chr20	44516314	44516325	KLF16	12.4138	+
chr20	44516323	44516333	TBR1	12.5957	-
chr20	44516323	44516334	TBX2	10.7818	-
chr20	44516324	44516334	TBX21	11.3455	-
chr20	44516325	44516333	TBX1	11.9388	-
chr20	44516325	44516333	TBX4	10.8571	-
chr20	44516332	44516343	FOXH1	13.3077	+
chr20	44516338	44516355	Rhox11	12.6316	-
chr20	44518854	44518873	CTCF	15.7377	+
chr20	44518909	44518920	NRF1	14.1091	-
chr20	44518938	44518959	REST	8.20408	+
chr20	44518938	44518950	ZBTB7C	11.3226	+
chr20	44519862	44519879	RARA(var.2)	8.06557	-
chr20	44519862	44519879	Rarb(var.2)	3.83333	-
chr20	44519873	44519890	Rarg(var.2)	-6.49091	-
chr20	44519878	44519890	SP8	11.7105	+
chr20	44519879	44519890	SP3	12.1626	+
chr20	44519879	44519891	SP8	12.3947	+
chr20	44519883	44519897	GLIS2	8.37705	+
chr20	44519883	44519897	GLIS3	3.40909	+
chr20	44519892	44519906	EBF1	8.98361	-
chr20	44519906	44519927	ZNF263	17.3878	+
chr20	44519907	44519922	SP2	15.1207	-
chr20	44519909	44519925	EGR4	9.94545	-
chr20	44519909	44519927	EWSR1-FLI1	-4.52632	+
chr20	44519913	44519924	E2F4	16.1207	+
chr20	44519913	44519924	E2F6	16.569	+
chr20	44519927	44519941	CREB3	12.7429	-
chr20	44519927	44519941	CREB3L1	11.5606	-
chr20	44519928	44519938	Arntl	13.8525	+
chr20	44519928	44519940	HES5	1.27586	-
chr20	44519928	44519940	HES7	8.2931	-
chr20	44519928	44519939	MAX::MYC	10.7347	+
chr20	44519928	44519938	Mitf	12.7551	+
chr20	44519928	44519939	USF1	15.3673	-
chr20	44519928	44519939	USF2	14.8367	-
chr20	44519929	44519939	BHLHE40	11.8077	-
chr20	44519929	44519939	BHLHE41	10.1346	-
chr20	44519929	44519938	Creb3l2	12.6517	+
chr20	44519929	44519939	Hes1	10.5874	-
chr20	44519929	44519939	HEY1	13.1455	-
chr20	44519929	44519939	HEY2	11.8793	+
chr20	44519929	44519939	MAX	12.7115	-
chr20	44519929	44519939	MLX	13.4286	+
chr20	44519929	44519939	MLXIPL	13.0152	+
chr20	44519929	44519939	MNT	12.803	-
chr20	44519929	44519939	Npas2	11.623	-
chr20	44519929	44519939	Srebf1(var.2)	12.069	-
chr20	44519929	44519939	SREBF2(var.2)	12.2	-
chr20	44519929	44519939	Tcfl5	9.80645	-
chr20	44519929	44519939	TFE3	13.9592	-
chr20	44519929	44519939	TFEB	15.1154	-
chr20	44519929	44519939	TFEC	13.0732	-
chr20	44519929	44519940	USF1	10.9184	+
chr20	44519929	44519940	USF2	11.2245	+
chr20	44519930	44519939	Creb3l2	14.9663	-
chr20	44519930	44519938	Id2	12.7705	-
chr20	44519930	44519938	Mlxip	12.4098	+
chr20	44519931	44519939	Mycn	14.8197	-
chr20	44519945	44519955	Arntl	11.3934	+
chr20	44519946	44519956	BHLHE40	13.9038	+
chr20	44519946	44519956	BHLHE41	11.6923	-
chr20	44519946	44519956	MLX	14.2143	+
chr20	44519946	44519956	MLXIPL	14.0758	-
chr20	44519946	44519956	Srebf1(var.2)	11.4828	+
chr20	44519946	44519956	SREBF2(var.2)	10.2182	+
chr20	44519946	44519956	TFE3	12.3061	+
chr20	44519946	44519956	TFEB	11.9231	+
chr20	44519946	44519957	USF1	12.5918	+
chr20	44519946	44519957	USF2	12.2857	+
chr20	44519947	44519957	Arntl	14.3115	-
chr20	44519947	44519956	Creb3l2	12.3708	-
chr20	44519947	44519957	Mitf	12.3163	-
chr20	44519966	44519976	ETV3	11.2535	-
chr20	44519980	44519999	CTCF	12.1475	-
chr20	44519985	44519999	Bcl6	12.6613	+
chr20	44521933	44521946	TFAP2A(var.3)	9.65574	+
chr20	44521933	44521946	TFAP2B(var.3)	9.95082	-
chr20	44521933	44521946	TFAP2C(var.3)	8.89655	-
chr20	44521934	44521949	Stat6	12.0345	+
chr20	44521935	44521950	Stat6	10.1034	-
chr20	44521937	44521948	Stat5a::Stat5b	13.2449	-
chr20	44521947	44521956	ZEB1	11.8727	-
chr20	44521950	44521965	Pparg::Rxra	10.982	+
chr20	44521964	44521975	CEBPA	12.4898	-
chr20	44521965	44521975	CEBPE	10.9091	-
chr20	44521965	44521975	CEBPG	10.102	-
chr20	44521977	44521987	SREBF1	13.9634	-
chr20	44521977	44521987	SREBF2	12.0787	+
chr20	44521988	44522005	Rarg(var.2)	-6.87273	+
chr20	44521990	44522001	USF1	15.1837	-
chr20	44521990	44522001	USF2	16.0816	-
chr20	44521991	44522001	Srebf1(var.2)	10.9138	-
chr20	44521991	44522001	SREBF2(var.2)	9.25455	-
chr20	44521991	44522001	TFE3	11.0204	-
chr20	44521991	44522001	TFEB	12.5577	-
chr20	44521991	44522001	TFEC	12.878	+
chr20	44521991	44522002	USF1	11.6327	+
chr20	44540752	44540763	YY2	10.6515	-
chr20	44540756	44540765	THAP1	10.6447	-
chr20	44540791	44540800	THAP1	10.6447	-
chr20	44540810	44540825	TBP	10.9583	-
chr20	44540815	44540830	TBP	11.1667	+
chr20	44540826	44540842	Vdr	2.72131	-
chr20	44540830	44540851	ZNF263	18.2245	-
chr20	44540834	44540851	SP4	4.49091	+
chr20	44540858	44540868	MZF1(var.2)	11.6869	-
chr20	44540865	44540880	Znf423	7.04494	-
chr20	44540866	44540880	EBF1	10.1967	-
chr20	44540868	44540881	TFAP2A(var.3)	13.4262	+
chr20	44540868	44540881	TFAP2B(var.3)	14.1967	-
chr20	44540868	44540881	TFAP2C(var.3)	13.931	+
chr20	44563238	44563257	PAX5	11.3387	+
chr20	44563256	44563275	CTCF	10.0328	+
chr20	44563262	44563274	YY1	19.75	+
chr20	44563264	44563275	YY2	12.1061	-
chr20	44563271	44563282	NRF1	12.0545	-
chr20	44563289	44563302	TFAP2B(var.3)	10.1639	-
chr20	44563289	44563302	TFAP2C(var.3)	9.34483	+
chr20	44563308	44563319	NRF1	18.6909	+
chr20	44563315	44563329	ZIC1	6.02128	-
chr20	44563336	44563355	CTCF	16.2295	+
chr20	44563342	44563354	YY1	19.75	+
chr20	44563344	44563355	YY2	11.8636	-
chr20	44563362	44563383	ZNF263	16.5918	+
chr20	44600775	44600788	Hes2	10.4603	-
chr20	44600807	44600819	YY1	10.2115	-
chr20	44600835	44600850	RXRA::VDR	7.99083	-
chr20	44600857	44600867	ELK1	11.2766	+
chr20	44600857	44600867	ELK3	11.6897	+
chr20	44600857	44600867	ERF	10.4714	+
chr20	44600857	44600867	ETV1	10.9273	+
chr20	44600857	44600867	ETV4	11.0345	+
chr20	44600865	44600875	ETV6	10.6731	-
chr20	44600869	44600882	TFAP2A(var.3)	9.98361	-
chr20	44600870	44600884	PLAG1	14.3163	-
chr20	44600891	44600907	SOX4	3.34848	+
chr20	44600891	44600907	SOX8	-12.697	+
chr20	44600892	44600907	Sox1	1.68966	+
chr20	44600892	44600907	Sox11	0.357143	+
chr20	44604016	44604030	Bcl6	14.9194	-
chr20	44604016	44604033	BCL6B	-14.3571	+
chr20	44604019	44604030	STAT1	9.74545	+
chr20	44604020	44604031	Stat5a::Stat5b	11.449	-
chr20	44604047	44604058	GCM1	11.9388	+
chr20	44604047	44604057	GCM2	12.5082	+
chr20	44604049	44604058	THAP1	12.1316	-
chr20	44604110	44604121	YY2	11.4394	-
chr20	44604117	44604131	CREB3L1	8.78788	-
chr20	44604123	44604139	ZNF143	4.7931	-
chr20	44622268	44622284	SOX4	-8.66667	+
chr20	44622269	44622284	Sox11	-12.3714	+
chr20	44622278	44622289	Klf1	11.4091	-
chr20	44622302	44622316	JUN(var.2)	15.5385	+
chr20	44622305	44622316	FOSL2	16.7455	+
chr20	44622305	44622316	JUNB	16.5102	+
chr20	44622306	44622317	FOS	12.1702	+
chr20	44622306	44622317	FOSL1	16.7091	+
chr20	44622306	44622317	JUND	13.4468	+
chr20	44622308	44622315	FOS::JUN	11.9703	+
chr20	44622320	44622330	Hand1::Tcf3	12.0787	-
chr20	44622326	44622342	ZNF143	3.10345	+
chr20	44622366	44622377	Nkx2-5(var.2)	11.2727	-
chr20	44622373	44622381	MEIS2	13.6393	-
chr20	44622373	44622381	MEIS3	12.0769	-
chr20	44622374	44622381	MEIS1	10.3111	-
chr20	44627126	44627140	NFIC::TLX1	8.33673	+
chr20	44627133	44627142	Hic1	11.7885	+
chr20	44627138	44627149	TFAP2C(var.2)	10.7885	-
chr20	44627154	44627168	Stat4	12.8103	+
chr20	44627189	44627204	MAF::NFE2	9.70492	-
chr20	44627194	44627205	FOS	11.5745	-
chr20	44627194	44627205	FOSL1	16.0182	-
chr20	44627194	44627205	JUND	13.0213	-
chr20	44627195	44627206	FOSL2	15.6182	-
chr20	44627195	44627206	JUNB	15.4898	-
chr20	44627195	44627209	JUN(var.2)	15.2308	-
chr20	44627196	44627203	FOS::JUN	11.9703	-
chr20	44627229	44627241	GLI2	10.3276	+
chr20	44627231	44627242	MAX::MYC	11.6429	+
chr20	44627231	44627241	Myc	15.2364	-
chr20	44627232	44627240	Mycn	11.2787	+
chr20	44632903	44632917	Bcl6	10.2581	+
chr20	44632928	44632942	NFIC::TLX1	4.32653	+
chr20	44632935	44632948	NFKB1	0.755102	+
chr20	44632942	44632952	MZF1(var.2)	12.101	-
chr20	44632942	44632959	RARA::RXRA	15.0102	-
chr20	44632942	44632959	RARA(var.2)	7	-
chr20	44632943	44632954	Klf1	10.0606	+
chr20	44632944	44632954	Klf4	11.449	-
chr20	44632944	44632954	KLF5	12.6939	+
chr20	44632966	44632975	THAP1	9.96053	+
chr20	44632967	44632977	GCM2	11.082	-
chr20	44632977	44632991	SPI1	4.56364	-
chr20	44632977	44632991	SPIC	12.9014	-
chr20	44632999	44633009	SREBF2	10.5843	+
chr20	44634054	44634068	GLIS2	7.81967	-
chr20	44634058	44634072	EGR1	9.96154	-
chr20	44634058	44634068	GCM2	10.9344	+
chr20	44634061	44634072	KLF16	9.77586	-
chr20	44634077	44634095	EWSR1-FLI1	-0.934211	+
chr20	44634082	44634096	SPI1	11.3273	+
chr20	44634084	44634096	EHF	10.541	+
chr20	44634084	44634097	ELF3	9.72414	+
chr20	44634085	44634096	ELF5	11.9091	+
chr20	44634086	44634096	ETV6	11.3846	+
chr20	44634103	44634113	ZNF740	13.5505	-
chr20	44634104	44634114	ZNF740	12.8349	-
chr20	44634143	44634157	Bcl6	10.7903	-
chr20	44634163	44634173	RELA	10.1429	+
chr20	44637453	44637468	NR2C2	12.0286	-
chr20	44637456	44637469	NR2F1	12.1633	-
chr20	44637460	44637481	MAFG	14.2653	-
chr20	44637462	44637477	Nfe2l2	13.3485	+
chr20	44637463	44637478	Bach1::Mafk	17.25	+
chr20	44637465	44637476	FOS	12.0851	-
chr20	44637465	44637476	FOSL1	13.8909	-
chr20	44637465	44637476	JUND	11.4894	-
chr20	44637465	44637483	MAFF	15.9778	+
chr20	44637466	44637477	FOSL2	10.4727	-
chr20	44637466	44637477	JUNB	11.8776	-
chr20	44637466	44637480	JUN(var.2)	13.6731	-
chr20	44637466	44637481	MAFK	15.4	+
chr20	44637466	44637481	MAF::NFE2	13.4754	+
chr20	44637467	44637478	BATF::JUN	12.5192	-
chr20	44637467	44637474	FOS::JUN	11.9703	-
chr20	44637469	44637481	Mafb	13.427	-
chr20	44637470	44637481	NRL	11.9231	-
chr20	44637472	44637484	HES5	1.53448	-
chr20	44637472	44637484	HES7	1.98276	+
chr20	44637474	44637487	Hes2	11.0476	-
chr20	44637481	44637489	MEIS2	13.5246	-
chr20	44637481	44637489	MEIS3	12.3846	-
chr20	44637482	44637489	MEIS1	10.3111	-
chr20	44637488	44637503	Klf12	11.3279	-
chr20	44637488	44637505	SP4	7.07273	-
chr20	44637489	44637503	KLF14	9.32759	-
chr20	44637489	44637499	MZF1(var.2)	11.3939	+
chr20	44637489	44637504	NR2C2	10.0714	+
chr20	44637491	44637502	KLF16	12.2931	-
chr20	44637491	44637502	SP3	12.0488	-
chr20	44637492	44637503	Klf1	12.9545	-
chr20	44637492	44637502	Klf4	14.1531	+
chr20	44637492	44637502	KLF5	13.9796	-
chr20	44637495	44637508	NR2F1	12.3469	+
chr20	44637524	44637544	RREB1	7.46789	+
chr20	44637530	44637540	Ascl2	11.1714	-
chr20	44637530	44637543	Myod1	14.6735	-
chr20	44637533	44637543	Ascl2	14.3714	+
chr20	44637533	44637544	Myog	15.102	+
chr20	44637533	44637543	NHLH1	13.1207	+
chr20	44637533	44637544	Tcf12	15.0816	+
chr20	44637539	44637552	SMAD2::SMAD3::SMAD4	10.3934	-
chr20	44637548	44637563	NR2C2	12.1571	-
chr20	44637548	44637563	Pparg::Rxra	12.018	-
chr20	44637554	44637563	THAP1	11.4474	+
chr20	44637555	44637572	RARA::RXRA	9.94898	-
chr20	44637555	44637572	RARA(var.2)	5.55738	-
chr20	44637555	44637572	Rarb(var.2)	3.51515	-
chr20	44637568	44637579	TFAP2C(var.2)	10.6154	-
chr20	44637579	44637600	REST	8.68367	-
chr20	44650250	44650259	HIC2	11.6182	-
chr20	44650251	44650268	ESR1	0.318182	+
chr20	44650262	44650273	NRF1	11.6182	+
chr20	44650277	44650292	ZBTB33	12.2121	-
chr20	44650280	44650295	ZBTB33	13.0606	+
chr20	44650281	44650295	GLIS2	10.9836	-
chr20	44650284	44650299	SP2	17.3793	-
chr20	44650284	44650296	ZBTB7B	9.7069	-
chr20	44650284	44650296	ZBTB7C	10.629	-
chr20	44650286	44650302	EGR4	11	-
chr20	44650288	44650299	KLF16	12.2759	-
chr20	44650288	44650299	SP1	14.6346	-
chr20	44650290	44650306	EGR4	11.8545	-
chr20	44650291	44650306	EGR3	6.93103	-
chr20	44650293	44650304	NRF1	9.25455	-
chr20	44650302	44650316	EGR1	14.0192	-
chr20	44650311	44650324	NFKB1	5.08163	-
chr20	44650326	44650337	E2F6	13.1897	-
chr20	44650351	44650361	NKX2-3	11.6923	+
chr20	44650364	44650376	HINFP	10.803	-
chr20	44650493	44650503	ZNF740	11.4679	+
chr20	44650494	44650513	CTCF	11.4098	-
chr20	44650499	44650518	CTCF	8.52459	+
chr20	44650502	44650516	EBF1	9.83607	-
chr20	44650511	44650525	BATF3	-0.484848	+
chr20	44650512	44650524	PROX1	8.67273	-
chr20	44650514	44650522	CREB1	11.5676	-
chr20	44650514	44650529	LEF1	7.80645	+
chr20	44650514	44650531	NR1H2::RXRA	-1.78652	+
chr20	44650514	44650529	NR2C2	10.1286	+
chr20	44650514	44650526	Tcf7	9.74194	+
chr20	44650515	44650529	Rxra	2.84146	+
chr20	44650515	44650529	RXRB	0.0545455	+
chr20	44650528	44650547	CTCF	9.04918	+
chr20	44650528	44650542	PLAG1	10.9388	+
chr20	44650528	44650542	Zfx	13.803	-
chr20	44650529	44650544	ZIC3	11.5857	-
chr20	44650529	44650544	ZIC4	13.6	-
chr20	44650530	44650544	GLIS2	11.7049	-
chr20	44650530	44650541	TFAP2A	11.0909	-
chr20	44650530	44650542	TFAP2A(var.2)	10.6545	-
chr20	44650530	44650544	ZIC1	11.2979	-
chr20	44650532	44650550	KLF13	3.98276	-
chr20	44650533	44650548	SP2	20.9138	-
chr20	44650534	44650548	EGR1	17.75	-
chr20	44650534	44650549	Klf12	12.8361	-
chr20	44650534	44650551	SP4	22.0364	-
chr20	44650535	44650549	KLF14	17.1897	-
chr20	44650536	44650548	SP8	17.3158	-
chr20	44650537	44650548	KLF16	18.2414	-
chr20	44650537	44650548	SP1	19.1538	-
chr20	44650537	44650548	SP3	15.9837	-
chr20	44650537	44650551	Zfx	18.2727	+
chr20	44650538	44650549	Klf1	12.3485	-
chr20	44650538	44650548	Klf4	16.1837	+
chr20	44650538	44650548	KLF5	17	-
chr20	44650560	44650581	REST	5.47959	+
chr20	44650565	44650580	EGR3	5.43103	-
chr20	44650566	44650581	SP2	17.3276	-
chr20	44650567	44650581	EGR1	17.25	-
chr20	44650567	44650577	MZF1(var.2)	12.899	+
chr20	44650567	44650584	SP4	12.2909	-
chr20	44650568	44650582	KLF14	11.5862	-
chr20	44650568	44650583	NR2C2	10.6286	+
chr20	44650569	44650581	SP8	14.9342	-
chr20	44650570	44650581	KLF16	15.9483	-
chr20	44650570	44650581	SP1	18.1154	-
chr20	44650570	44650581	SP3	13.7561	-
chr20	44650571	44650582	Klf1	10.3182	-
chr20	44650571	44650581	Klf4	13.102	+
chr20	44650571	44650581	KLF5	16.102	-
chr20	44650573	44650590	SP4	6.52727	-
chr20	44650575	44650591	EGR4	10.4182	-
chr20	44650575	44650587	SP8	12.5263	-
chr20	44650576	44650591	EGR3	7.65517	-
chr20	44650583	44650595	HINFP	10.1364	-
chr20	44650597	44650609	INSM1	13.3367	+
chr20	44650599	44650616	SP4	6.23636	-
chr20	44650600	44650614	KLF14	9.41379	-
chr20	44650601	44650613	SP8	11.9737	-
chr20	44718537	44718552	Pparg::Rxra	11.982	+
chr20	44718539	44718549	Sox3	14.9828	-
chr20	44718539	44718549	Sox6	14.3286	-
chr20	44718541	44718549	Sox2	13.377	-
chr20	44718546	44718565	CTCF	8.59016	-
chr20	44718566	44718575	HIC2	11.4182	-
chr20	44718579	44718590	YY2	14.5606	-
chr20	44718604	44718614	GCM2	11.2131	+
chr20	44718606	44718621	HNF4G	10.9615	+
chr20	44718606	44718621	NR2C2	17.3714	+
chr20	44718606	44718621	Pparg::Rxra	13.0901	+
chr20	44718606	44718615	THAP1	9.96053	-
chr20	44718607	44718621	Nr2f6	9.59091	+
chr20	44718607	44718621	Rxra	3.40244	+
chr20	44718607	44718621	RXRB	1.21818	+
chr20	44718607	44718621	RXRG	1.68085	+
chr20	44718608	44718625	RARA::RXRA	9.57143	+
chr20	44718614	44718625	NRF1	9.29091	+
chr20	44718618	44718630	HINFP	10.5455	-
chr20	44718622	44718630	ARNT::HIF1A	11.2237	-
chr20	44718660	44718674	FOXF2	11.7556	-
chr20	44718661	44718669	FOXD1	11.82	-
chr20	44718661	44718669	FOXG1	12.5056	-
chr20	44718661	44718669	FOXO3	9.92424	-
chr20	44718662	44718669	FOXD2	11.4237	-
chr20	44718662	44718669	FOXI1	12.9455	-
chr20	44718662	44718669	FOXL1	12	-
chr20	44718662	44718669	FOXO4	12.4364	-
chr20	44718662	44718669	FOXO6	12.9808	-
chr20	44718662	44718669	FOXP3	11.3611	-
chr20	44736787	44736800	NFKB1	6.26531	+
chr20	44736787	44736800	NFKB2	7.9697	+
chr20	44736788	44736798	RELA	11.6327	+
chr20	44736789	44736799	REL	13.8283	-
chr20	44736789	44736799	RELA	14.8163	-
chr20	44737152	44737166	SPI1	12.6727	-
chr20	44737161	44737176	Pou5f1::Sox2	9.78226	-
chr20	44737178	44737190	Tcf7	11.3065	-
chr20	44737192	44737213	IRF1	12.5	-
chr20	44737194	44737209	IRF9	5.30909	+
chr20	44737195	44737209	IRF7	9.93548	+
chr20	44737195	44737209	IRF8	8.23636	+
chr20	44737196	44737211	STAT1::STAT2	19.0455	-
chr20	44737198	44737219	IRF1	15.6129	-
chr20	44737201	44737215	IRF8	0.472727	+
chr20	44737209	44737219	Sox3	11.9828	-
chr20	44737209	44737219	Sox6	12.2286	-
chr20	44737703	44737715	MEF2B	5.90909	-
chr20	44737718	44737733	Pou5f1::Sox2	11.4113	-
chr20	44737723	44737734	HOXD12	10.7541	+
chr20	44737724	44737734	HOXC10	12.0182	+
chr20	44737724	44737734	HOXD11	11.831	+
chr20	44737727	44737742	IRF9	-4.09091	+
chr20	44737800	44737814	Zfx	11.6061	+
chr20	44739350	44739361	Nkx2-5(var.2)	12	-
chr20	44739353	44739364	E2F6	10.3793	+
chr20	44739368	44739379	FOSL1	10.4545	-
chr20	44739368	44739379	JUND	11.1915	-
chr20	44739390	44739403	POU2F2	10.1034	-
chr20	44739999	44740017	GATA1::TAL1	12.7818	-
chr20	44740009	44740022	DUXA	15.629	-
chr20	44740009	44740017	Lhx8	10.3636	-
chr20	44740010	44740021	DUX4	12.3191	-
chr20	44740011	44740026	JUND(var.2)	11.7021	-
chr20	44740012	44740025	JUN	9.95918	-
chr20	44740026	44740034	RHOXF1	10.2308	-
chr20	44740036	44740046	Myb	10.7541	-
chr20	44740037	44740047	TFAP4	10.6	-
chr20	44740042	44740057	Pparg::Rxra	10.2432	+
chr20	44740046	44740060	BATF3	0.0909091	+
chr20	44740082	44740103	IRF1	15.9194	+
chr20	44740085	44740095	ETV6	11.7115	-
chr20	44740088	44740109	IRF1	17.2581	+
chr20	44740091	44740101	ETV6	11.7115	-
chr20	44740093	44740111	IRF2	8.08257	-
chr20	44740094	44740115	IRF1	20.629	+
chr20	44740097	44740107	ETV6	11.7115	-
chr20	44740097	44740111	SPI1	4.50909	-
chr20	44740098	44740112	IRF8	1.41818	-
chr20	44740100	44740121	IRF1	16.7097	+
chr20	44740102	44740117	PRDM1	19.4	-
chr20	44740102	44740117	STAT1::STAT2	14.697	+
chr20	44740104	44740119	IRF9	-1.83636	-
chr20	44740109	44740119	ERF	11.0857	-
chr20	44740120	44740132	TFAP2A(var.2)	12.3818	-
chr20	44740120	44740132	TFAP2B	11.9636	-
chr20	44740120	44740132	TFAP2C	11.5714	-
chr20	44741601	44741611	BHLHE40	10.4231	+
chr20	44741601	44741611	MAX	12.8846	+
chr20	44741601	44741611	MLX	10.0286	-
chr20	44741601	44741611	MLXIPL	11.6061	-
chr20	44741601	44741611	MNT	12.2727	+
chr20	44741601	44741609	Mycn	12.8689	+
chr20	44741601	44741611	Srebf1(var.2)	9.7069	+
chr20	44741601	44741611	SREBF2(var.2)	9.8	+
chr20	44741601	44741611	TFE3	12.4694	+
chr20	44741601	44741611	TFEB	12.5192	+
chr20	44741601	44741611	TFEC	11.9878	-
chr20	44741601	44741612	USF1	12.3061	+
chr20	44741601	44741612	USF2	11.1224	+
chr20	44741602	44741612	Arntl	12.377	-
chr20	44741602	44741610	Id2	12.7705	+
chr20	44741602	44741612	Mitf	12.2551	-
chr20	44741602	44741610	Mlxip	12.4098	-
chr20	44741620	44741635	PRDM1	10.2727	+
chr20	44741647	44741661	Zfx	10.3485	-
chr20	44741653	44741663	RELA	9.12245	+
chr20	44741654	44741664	RELA	12.1122	-
chr20	44741674	44741682	MEIS2	11.7869	-
chr20	44741674	44741682	MEIS3	11.5	-
chr20	44746871	44746885	TCF7L2	11.5273	-
chr20	44746879	44746896	SP4	17.8909	+
chr20	44746880	44746898	KLF13	3.56897	+
chr20	44746881	44746892	Klf1	11.197	+
chr20	44746881	44746896	Klf12	14.8033	+
chr20	44746881	44746895	KLF14	16.431	+
chr20	44746882	44746893	KLF16	14.2759	+
chr20	44746882	44746892	Klf4	14.2857	-
chr20	44746882	44746892	KLF5	14.3061	+
chr20	44746882	44746893	SP1	15.2115	+
chr20	44746882	44746897	SP2	17.0345	+
chr20	44746882	44746893	SP3	13.4228	+
chr20	44746882	44746894	SP8	14.0658	+
chr20	44746893	44746908	Klf12	12.4918	-
chr20	44746893	44746910	SP4	9.76364	-
chr20	44746896	44746907	SP3	13.0081	-
chr20	44746897	44746908	Klf1	15.0606	-
chr20	44746897	44746907	Klf4	16.6939	+
chr20	44746897	44746907	KLF5	16.2041	-
chr20	44746902	44746917	Nr5a2	9.51724	+
chr20	44746925	44746936	NRL	10.5192	-
chr20	44746932	44746946	Zfx	15.4394	-
chr20	44746935	44746954	PAX5	16.4032	-
chr20	44746942	44746954	E2F1	11.0984	-
chr20	44799837	44799849	BHLHE23	9.41818	+
chr20	44799838	44799848	BHLHE22	10.6212	+
chr20	44799854	44799869	STAT1::STAT2	10.3485	-
chr20	44799903	44799911	Sox2	12.6066	-
chr20	44799905	44799921	EGR4	10.2	-
chr20	44799917	44799932	Bach1::Mafk	9.51316	-
chr20	44937087	44937103	EGR4	10.6364	-
chr20	44937109	44937120	E2F4	12.3966	+
chr20	44937109	44937120	E2F6	13.3793	+
chr20	44937117	44937128	E2F6	10.0862	+
chr20	44937122	44937139	SP4	5.92727	-
chr20	44937142	44937152	ETV6	11.6154	+
chr20	44937159	44937177	EWSR1-FLI1	-7.94737	-
chr20	44937163	44937181	EWSR1-FLI1	7.21053	-
chr20	44937179	44937198	CTCF	10.1311	-
chr20	44937212	44937225	TFAP2A(var.3)	15.1311	+
chr20	44937212	44937225	TFAP2B(var.3)	14.5082	-
chr20	44937212	44937225	TFAP2C(var.3)	15.0172	+
chr20	44992991	44993007	EGR4	11.1455	+
chr20	44992993	44993004	Klf1	10.3333	+
chr20	44992995	44993010	EGR3	9.44828	+
chr20	44992995	44993011	EGR4	10.8182	+
chr20	44992997	44993008	EGR2	11.4138	+
chr20	44993005	44993020	Pparg::Rxra	12.0811	-
chr20	44993032	44993042	REL	12.2828	-
chr20	44993032	44993042	RELA	13.3061	-
chr20	44993041	44993053	EHF	10.5574	+
chr20	44993041	44993053	ELF1	12.5818	+
chr20	44993041	44993053	ELF4	13.2623	+
chr20	44993042	44993053	ELF5	11.5091	+
chr20	44993042	44993053	ETV2	14.6721	+
chr20	44993043	44993053	ELK1	17.766	+
chr20	44993043	44993053	ELK3	16.2586	+
chr20	44993043	44993054	ELK4	16.5818	-
chr20	44993043	44993053	ERF	17.2857	+
chr20	44993043	44993053	ERG	16.0545	+
chr20	44993043	44993053	ETS1	16.2931	+
chr20	44993043	44993053	ETV1	15.4545	+
chr20	44993043	44993053	ETV3	16.8592	+
chr20	44993043	44993053	ETV4	15.0172	+
chr20	44993043	44993053	ETV5	14.2	+
chr20	44993043	44993053	ETV6	15.5192	+
chr20	44993043	44993053	FEV	16.0769	+
chr20	44993043	44993053	FLI1	16.9787	+
chr20	44993044	44993055	Gabpa	16.6721	+
chr20	44993048	44993064	EGR4	11.3091	-
chr20	44993057	44993067	ETV5	11.7455	+
chr20	44993079	44993091	HES7	6.75862	-
chr20	44993090	44993101	Gabpa	12.0984	-
chr20	44993091	44993102	ELK4	11.3818	+
chr20	44993092	44993102	ELK1	9.95745	-
chr20	44993092	44993102	ELK3	10.8793	-
chr20	44993092	44993102	ETV5	11.1091	-
chr20	44993092	44993102	ETV6	13.7885	-
chr20	44993095	44993107	E2F8	3.26829	-
chr20	44993098	44993109	TFAP2A	10.7636	+
chr20	44993098	44993109	TFAP2C(var.2)	11	+
chr20	44993099	44993109	ELK1	12.3404	+
chr20	44993099	44993109	ELK3	12.2931	+
chr20	44993099	44993110	ELK4	13.1818	-
chr20	44993099	44993109	ERF	10.5429	+
chr20	44993099	44993109	ERG	11.3273	+
chr20	44993099	44993109	ETS1	11.569	+
chr20	44993099	44993109	ETV1	11.9636	+
chr20	44993099	44993109	ETV4	11.7586	+
chr20	44993099	44993109	ETV5	12.0909	+
chr20	44993099	44993109	FEV	11.5577	+
chr20	44993099	44993109	FLI1	11.1702	+
chr20	44993100	44993111	Gabpa	13.1311	+
chr20	44993112	44993128	EGR4	11.2182	-
chr20	44993115	44993132	SP4	5.09091	-
chr20	45061693	45061704	CDX2	11.5593	+
chr20	45061694	45061706	Hoxa11	10.9032	+
chr20	45061716	45061730	GLIS2	8.2623	+
chr20	45061736	45061746	SREBF1	10.7195	-
chr20	45061750	45061765	SCRT1	13.1639	+
chr20	45061750	45061763	SCRT2	10.1311	+
chr20	45061751	45061764	Myod1	13.0204	-
chr20	45061753	45061766	ZBTB18	10.0143	-
chr20	45061754	45061764	FIGLA	13.5517	-
chr20	45061754	45061764	ID4	10.6393	-
chr20	45061754	45061764	MSC	9.95122	-
chr20	45061754	45061765	Myog	10.898	+
chr20	45061754	45061763	SNAI2	12.3488	+
chr20	45061754	45061765	Tcf12	11.4898	+
chr20	45061754	45061764	TCF3	11.6538	-
chr20	45061754	45061764	TCF4	11.1633	-
chr20	45075492	45075504	SP8	10.5921	-
chr20	45075493	45075504	KLF16	9.82759	-
chr20	45075493	45075504	SP3	11.2439	-
chr20	45075502	45075522	PPARG	8.17778	+
chr20	45075508	45075522	EGR1	10.1346	+
chr20	45075511	45075521	ZNF740	11.3761	+
chr20	45075525	45075540	Sox1	4.68966	-
chr20	45075566	45075583	Rhox11	11.6447	-
chr20	45075572	45075586	ZIC1	5.34043	+
chr20	45075580	45075594	EGR1	12.1923	-
chr20	45076297	45076311	Bcl6	10.5161	+
chr20	45076297	45076308	STAT3	11.7347	+
chr20	45076301	45076315	IRF7	7.67742	+
chr20	45142183	45142195	EHF	13.1311	+
chr20	45142183	45142195	ELF1	11.7273	+
chr20	45142183	45142196	ELF3	11.5345	+
chr20	45142183	45142195	ELF4	10.8361	+
chr20	45142184	45142195	ELF5	13.2909	+
chr20	45142185	45142196	ELK4	12.7273	-
chr20	45142186	45142197	Gabpa	13.8361	+
chr20	45142201	45142213	EHF	9.67213	+
chr20	45142201	45142213	ELF4	11.9672	+
chr20	45142202	45142213	ELF5	11.7636	+
chr20	45142202	45142213	ETV2	12.7377	+
chr20	45142203	45142213	ELK1	12.7021	+
chr20	45142203	45142213	ELK3	12.8103	+
chr20	45142203	45142214	ELK4	13.0545	-
chr20	45142203	45142213	ERF	13.3429	+
chr20	45142203	45142213	ERG	12.6545	+
chr20	45142203	45142213	ETS1	12.5862	+
chr20	45142203	45142213	ETV1	12.6545	+
chr20	45142203	45142213	ETV3	12.2113	+
chr20	45142203	45142213	ETV4	12.6034	+
chr20	45142203	45142213	ETV5	12.1455	+
chr20	45142203	45142213	ETV6	10.9615	+
chr20	45142203	45142213	FEV	12.8269	+
chr20	45142203	45142213	FLI1	13.234	+
chr20	45142204	45142215	Gabpa	12.8525	+
chr20	45142222	45142233	Foxo1	11.9483	-
chr20	45142223	45142237	SPI1	4.61818	+
chr20	45142234	45142244	Myc	11.2909	-
chr20	45142236	45142247	NRF1	13.9818	+
chr20	45142251	45142263	TFAP2A(var.2)	12.2182	+
chr20	45142251	45142263	TFAP2B	11.2909	+
chr20	45142251	45142263	TFAP2C	11.2041	+
chr20	45142271	45142284	NFKB1	3.95918	-
chr20	45142271	45142284	NFKB2	11.4394	+
chr20	45179255	45179269	EGR1	9.73077	-
chr20	45179255	45179266	ELK4	12.0182	-
chr20	45179255	45179265	ETV6	13.9615	+
chr20	45179255	45179262	SPIB	11.2333	+
chr20	45179256	45179267	Gabpa	11.3279	+
chr20	45179282	45179292	RELA	9.12245	+
chr20	45179295	45179309	SPI1	13.9091	-
chr20	45179303	45179313	NFAT5	12.5484	+
chr20	45179304	45179311	NFATC2	12.2022	+
chr20	45179337	45179354	SP4	2.54545	+
chr20	45179339	45179354	Klf12	7.62295	+
chr20	45179339	45179353	KLF14	9.62069	+
chr20	45179340	45179350	Klf4	11.1939	-
chr20	45179340	45179350	KLF5	13.2041	+
chr20	45179340	45179351	SP1	13.25	+
chr20	45179340	45179355	SP2	16.069	+
chr20	45179354	45179366	ZBTB7A	11.6571	+
chr20	45180671	45180685	Zfx	10.7121	+
chr20	45180684	45180698	SPI1	10.1091	+
chr20	45180688	45180698	ETV6	12.3462	+
chr20	45180699	45180715	RFX2	9.38571	-
chr20	45180699	45180715	RFX3	11.1212	-
chr20	45180699	45180715	RFX4	9.57576	+
chr20	45180728	45180743	SCRT1	8.47541	-
chr20	45181857	45181875	MAFF	12.5333	+
chr20	45181858	45181873	MAFK	12.5556	+
chr20	45181863	45181878	MEF2C	12.7627	+
chr20	45181927	45181941	SPI1	2.29091	+
chr20	45181927	45181941	SPIC	10.493	+
chr20	45181928	45181949	ZNF263	16.3878	+
chr20	45181929	45181950	IRF1	10.0968	-
chr20	45181931	45181938	SPIB	11.2333	+
chr20	45181931	45181952	ZNF263	16.898	+
chr20	45181933	45181947	SPI1	1.4	+
chr20	45181937	45181944	SPIB	11.2333	+
chr20	45181961	45181975	Bcl6	17	+
chr20	45181961	45181972	STAT1	10.4364	-
chr20	45181965	45181976	Nkx2-5(var.2)	12.5636	-
chr20	45181981	45181989	RHOXF1	10.2308	-
chr20	45308545	45308560	FOXP1	11.3099	+
chr20	45308546	45308567	IRF1	10.7258	-
chr20	45308547	45308562	FOXP1	11.5775	+
chr20	45308565	45308574	Nr2e1	11.8226	-
chr20	45308575	45308594	PAX5	11.2097	+
chr20	45308622	45308633	Stat5a::Stat5b	12.3469	-
chr20	45308641	45308655	PLAG1	11.3469	-
chr20	45308662	45308670	Bhlha15	11.918	+
chr20	45318174	45318186	ZBTB7A	11.4429	+
chr20	45318175	45318187	GLI2	9.7069	+
chr20	45318187	45318198	Gabpa	14.6393	-
chr20	45318188	45318201	ELF3	9.2069	-
chr20	45318188	45318199	ELK4	15.0545	+
chr20	45318189	45318201	EHF	12.2787	-
chr20	45318189	45318201	ELF1	13.1636	-
chr20	45318189	45318201	ELF4	12.0164	-
chr20	45318189	45318200	ELF5	11.7091	-
chr20	45318189	45318199	ELK1	16.2128	-
chr20	45318189	45318199	ELK3	14.8966	-
chr20	45318189	45318199	ERF	14.9286	-
chr20	45318189	45318199	ERG	13.9091	-
chr20	45318189	45318199	ETS1	14.5	-
chr20	45318189	45318199	ETV1	13.9455	-
chr20	45318189	45318200	ETV2	9.95082	-
chr20	45318189	45318199	ETV3	14.6479	-
chr20	45318189	45318199	ETV4	13.7414	-
chr20	45318189	45318199	ETV5	13.4182	-
chr20	45318189	45318199	ETV6	14.7885	-
chr20	45318189	45318199	FEV	14.1346	-
chr20	45318189	45318199	FLI1	14.1915	-
chr20	45318201	45318210	Nkx3-1	12.8	-
chr20	45318201	45318210	NKX3-2	11.8654	-
chr20	45318207	45318221	KLF14	10.8793	+
chr20	45318253	45318264	ELK4	10.6	-
chr20	45318268	45318285	SP4	7.78182	+
chr20	45318270	45318285	Klf12	8.5082	+
chr20	45318271	45318286	SP2	18.2759	+
chr20	45318385	45318398	NFKB1	0.897959	+
chr20	45318387	45318399	ZBTB7A	11.6571	+
chr20	45318413	45318424	STAT3	12.3265	-
chr20	45318414	45318425	STAT1	10.3636	+
chr20	45318414	45318425	STAT3	12.551	+
chr20	45318457	45318469	Tcf7	11.3548	-
chr20	45318475	45318486	Gabpa	13.5574	-
chr20	45318476	45318489	ELF3	9.46552	-
chr20	45318476	45318487	ELK4	12.2727	+
chr20	45318477	45318489	EHF	9.95082	-
chr20	45318477	45318489	ELF1	9.89091	-
chr20	45318477	45318489	ELF4	9.14754	-
chr20	45318477	45318488	ELF5	11.6909	-
chr20	45318483	45318496	Myod1	14.5714	-
chr20	45318484	45318498	Tcf21	10.9474	+
chr20	45318486	45318496	Ascl2	10.6143	+
chr20	45318486	45318496	ID4	11.0164	-
chr20	45318486	45318496	MSC	12.0732	-
chr20	45318486	45318496	MYF6	10.3939	-
chr20	45318486	45318497	Myog	12.9388	+
chr20	45318486	45318497	Tcf12	13.2857	+
chr20	45318486	45318496	TFAP4	10.7091	-
chr20	45318494	45318513	Nr1h3::Rxra	10.1452	+
chr20	45324806	45324820	POU1F1	13.1897	-
chr20	45324807	45324819	POU3F1	11.6386	-
chr20	45324807	45324819	POU3F2	12.5	-
chr20	45324807	45324820	POU3F3	11.1	-
chr20	45324838	45324854	RFX2	12.8143	-
chr20	45324838	45324854	RFX3	14.3939	-
chr20	45324838	45324854	RFX4	15.3636	+
chr20	45324838	45324854	RFX5	8.41379	+
chr20	45324839	45324853	Rfx1	11.1724	-
chr20	45324881	45324896	Pou5f1::Sox2	10.6694	-
chr20	45324896	45324907	HOXC13	10.2258	-
chr20	45338209	45338223	CREB3	11.5571	-
chr20	45338209	45338223	CREB3L1	14.3333	-
chr20	45338210	45338224	XBP1	13.75	-
chr20	45338212	45338221	Creb3l2	12.6742	-
chr20	45338231	45338247	EGR4	9.87273	-
chr20	45338232	45338247	EGR3	5.82759	-
chr20	45338235	45338246	E2F4	15.4483	+
chr20	45338235	45338246	E2F6	14.8448	+
chr20	45338240	45338249	THAP1	9.96053	-
chr20	45338241	45338259	EWSR1-FLI1	-9.68421	+
chr20	45338245	45338260	Pparg::Rxra	10.9099	+
chr20	45338257	45338272	SP2	16.1207	-
chr20	45338261	45338277	EGR4	15.6909	-
chr20	45338262	45338277	EGR3	15.431	-
chr20	45338263	45338278	SP2	18.7586	-
chr20	45338264	45338278	EGR1	19.5	-
chr20	45338264	45338275	EGR2	12.5517	-
chr20	45338265	45338279	KLF14	9.17241	-
chr20	45338267	45338278	KLF16	13.8621	-
chr20	45338267	45338278	SP1	15.8846	-
chr20	45338314	45338325	E2F4	9.86207	+
chr20	45338315	45338329	EGR1	12.7692	-
chr20	45399217	45399234	SP4	16.3273	+
chr20	45399219	45399233	KLF14	14.3103	+
chr20	45399220	45399234	EGR1	12.4615	+
chr20	45399220	45399231	KLF16	17.1207	+
chr20	45399220	45399235	SP2	11.7241	+
chr20	45399220	45399231	SP3	13.6829	+
chr20	45399220	45399232	SP8	14.5658	+
chr20	45399224	45399236	INSM1	10.0816	-
chr20	45399224	45399239	Znf423	4.22472	+
chr20	45399231	45399244	DUXA	13.4355	+
chr20	45399232	45399243	DUX4	11.9787	+
chr20	45399240	45399254	EGR1	9.63462	+
chr20	45399241	45399255	GLIS3	4.31818	+
chr20	45399241	45399255	ZIC1	10.383	+
chr20	45399241	45399256	ZIC3	12.8286	+
chr20	45399241	45399256	ZIC4	12.7091	+
chr20	45399245	45399259	PLAG1	7.5	-
chr20	45399254	45399265	KLF16	10.1724	+
chr20	45399254	45399264	KLF5	12.2245	+
chr20	45399254	45399265	SP1	13.2308	+
chr20	45399258	45399274	ZNF143	-0.0517241	+
chr20	45399270	45399286	ZNF143	6.2931	-
chr20	45399320	45399333	SMAD2::SMAD3::SMAD4	11.6885	-
chr20	45399335	45399348	SMAD2::SMAD3::SMAD4	12.7377	-
chr20	45399339	45399354	MYBL2	8.90164	-
chr20	45412093	45412103	SREBF1	15.8537	-
chr20	45412093	45412103	SREBF2	12.7191	+
chr20	45412098	45412119	REST	11.4694	+
chr20	45412112	45412125	SMAD2::SMAD3::SMAD4	10.2787	-
chr20	45412133	45412141	TBX5	10.4138	-
chr20	45412133	45412142	ZEB1	14.1636	+
chr20	45412134	45412144	FIGLA	11.7241	+
chr20	45412134	45412144	ID4	12.6393	+
chr20	45412134	45412147	Myod1	11.7551	+
chr20	45412134	45412144	TCF3	13.3846	+
chr20	45412134	45412144	TCF4	13.6531	+
chr20	45412135	45412144	SNAI2	11.6512	-
chr20	45412149	45412160	Myog	11.1224	-
chr20	45412149	45412161	PKNOX2	3.5082	-
chr20	45412149	45412160	Tcf12	11.102	-
chr20	45412149	45412160	USF2	10.449	-
chr20	45412150	45412160	FIGLA	11.3621	+
chr20	45412150	45412160	ID4	11.5574	+
chr20	45412150	45412163	Myod1	12.6735	+
chr20	45412151	45412160	SNAI2	12.5116	-
chr20	45523172	45523187	ESR2	10.3462	-
chr20	45523181	45523193	TFAP2A(var.2)	11.3273	-
chr20	45523181	45523193	TFAP2B	11.2545	-
chr20	45523181	45523193	TFAP2C	10.9388	+
chr20	45523188	45523199	E2F6	14.7414	+
chr20	45523200	45523220	RREB1	7.62385	-
chr20	45523201	45523221	RREB1	6.86239	-
chr20	45523204	45523224	RREB1	10.5963	-
chr20	45523208	45523228	RREB1	6.47706	-
chr20	45523209	45523221	ZBTB7B	10.7931	-
chr20	45523209	45523221	ZBTB7C	12.0161	-
chr20	45523210	45523222	ZBTB7A	11.1571	-
chr20	45523213	45523224	SP3	12.4065	-
chr20	45523213	45523223	ZNF740	11.1101	-
chr20	45523214	45523225	Klf1	10.6818	-
chr20	45523214	45523224	Klf4	12.7857	+
chr20	45523214	45523224	KLF5	14.0408	-
chr20	45523230	45523244	Zfx	12.9545	+
chr20	45523242	45523263	REST	6.27551	+
chr20	45523265	45523282	PAX1	5.03636	+
chr20	45523266	45523285	PAX5	11.4355	-
chr20	45523285	45523296	ELK4	11.7636	-
chr20	45523286	45523297	Gabpa	13.0328	+
chr20	45530365	45530382	NR1H2::RXRA	1.22472	-
chr20	45530365	45530381	Rarg	5.40816	-
chr20	45530366	45530382	Rarb	4.15517	-
chr20	45530367	45530381	Nr2f6	8.93939	-
chr20	45530398	45530409	E2F6	10.9655	+
chr20	45530422	45530433	TBX2	11.4727	+
chr20	45530423	45530431	TBX1	11.102	+
chr20	45530423	45530431	TBX15	10.9038	+
chr20	45530423	45530431	TBX4	11.9592	+
chr20	45530423	45530431	TBX5	11.5345	+
chr20	45530426	45530436	Arntl	13.8525	+
chr20	45530426	45530437	MAX::MYC	11.8265	+
chr20	45530426	45530436	Mitf	12.7551	+
chr20	45530426	45530437	USF1	14.5102	-
chr20	45530426	45530437	USF2	13.7143	-
chr20	45530427	45530437	BHLHE40	11.9038	-
chr20	45530427	45530437	BHLHE41	8.90385	-
chr20	45530427	45530436	Creb3l2	12.6517	+
chr20	45530427	45530437	HEY1	10.8182	-
chr20	45530427	45530437	MAX	13.7885	-
chr20	45530427	45530438	MAX::MYC	11.3673	-
chr20	45530427	45530437	MLX	14.6286	+
chr20	45530427	45530437	MLXIPL	14.0152	+
chr20	45530427	45530437	MNT	13.4545	-
chr20	45530427	45530437	Npas2	11.2459	-
chr20	45530427	45530437	Srebf1(var.2)	12.931	-
chr20	45530427	45530437	SREBF2(var.2)	13.3636	-
chr20	45530427	45530437	TFE3	14.3469	-
chr20	45530427	45530437	TFEB	15.2308	-
chr20	45530427	45530437	TFEC	13.4146	-
chr20	45530427	45530438	USF2	11.2653	+
chr20	45530428	45530436	Id2	12.7705	-
chr20	45530428	45530436	Mlxip	12.4098	+
chr20	45530429	45530437	Mycn	14.4426	-
chr20	45530439	45530457	TP53	9.06122	+
chr20	45530439	45530457	TP63	20.2931	+
chr20	45530439	45530457	TP73	13.75	+
chr20	45825114	45825128	Arid5a	12.1667	+
chr20	45825129	45825142	ATF4	12	+
chr20	45825168	45825180	ZBTB7A	12.2286	+
chr20	45825169	45825181	ZBTB7B	11.1724	+
chr20	45825169	45825181	ZBTB7C	12.129	+
chr20	45825170	45825189	CTCF	22.9016	+
chr20	45825171	45825186	ZIC3	8.65714	-
chr20	45825171	45825186	ZIC4	12.0182	-
chr20	45825172	45825186	ZIC1	8.14894	-
chr20	45825180	45825195	ESR2	11.9231	+
chr20	45825195	45825206	Myog	11.5714	+
chr20	45825195	45825205	NHLH1	10.7414	+
chr20	45825195	45825206	Tcf12	11.3469	+
chr20	45825195	45825205	TFAP4	12.2909	+
chr20	45825209	45825228	CTCF	8.47541	+
chr20	45825209	45825220	GCM1	10.6531	-
chr20	45825209	45825218	THAP1	11	+
chr20	45825210	45825222	TFAP2A(var.2)	10.7636	-
chr20	45825211	45825224	Myod1	11.2449	-
chr20	45825213	45825225	HES7	3.68966	-
chr20	45825214	45825224	HEY2	10.8103	-
chr20	45825214	45825224	ID4	13.0656	-
chr20	45825214	45825224	NHLH1	12.2759	+
chr20	45825214	45825223	SNAI2	12.1163	+
chr20	45825214	45825224	TCF3	12.8654	-
chr20	45825214	45825224	TCF4	12.7755	-
chr20	45825221	45825231	NKX2-3	13.5192	+
chr20	45825222	45825231	NKX2-8	12.6923	+
chr20	45825226	45825236	NKX2-3	11.8462	-
chr20	45825226	45825235	NKX2-8	11.7692	-
chr20	45947191	45947208	Hoxd8	12.1667	-
chr20	45947194	45947210	Hoxb5	13.6753	+
chr20	45947194	45947210	Hoxd3	13.8182	-
chr20	45947195	45947203	HOXA5	10.34	+
chr20	45947196	45947206	MEOX1	11.0364	+
chr20	45947198	45947212	ATF7	6.64286	+
chr20	45947198	45947209	PHOX2A	12.2	-
chr20	45947198	45947209	Phox2b	12.4043	-
chr20	45947199	45947212	ATF4	11.5246	-
chr20	45947199	45947211	Creb5	10.4	+
chr20	45947199	45947211	JDP2(var.2)	7.40816	+
chr20	45947199	45947214	JUND(var.2)	10.9149	-
chr20	45947199	45947214	Pou5f1::Sox2	10.3952	-
chr20	45947200	45947213	JUN	14.6531	-
chr20	45947213	45947223	Sox3	12.9655	-
chr20	45947225	45947235	REL	13.3131	+
chr20	45947225	45947235	RELA	15.8776	+
chr20	45947235	45947244	THAP1	9.82895	-
chr20	45947262	45947277	NR2C2	9.34286	+
chr20	45947263	45947277	Nr2f6	8.01515	+
chr20	45947263	45947277	RXRG	0.234043	+
chr20	45947274	45947284	ZNF740	11.3853	-
chr20	45947276	45947287	KLF16	13.2241	-
chr20	45947276	45947287	SP1	15.5769	-
chr20	45947276	45947287	SP3	12.7561	-
chr20	45947277	45947287	KLF5	14.8367	-
chr20	45947279	45947297	EWSR1-FLI1	-3.53947	+
chr20	45981310	45981321	Nkx2-5(var.2)	13.7636	-
chr20	45981313	45981331	RARA	-5.98485	+
chr20	45981317	45981331	ATF7	9.17143	-
chr20	45981317	45981331	BATF3	5.66667	-
chr20	45981318	45981330	Creb5	9.85455	+
chr20	45981318	45981330	JDP2(var.2)	7.06122	+
chr20	45981351	45981366	NR2C2	9.14286	-
chr20	45981388	45981399	Esrra	12.6182	+
chr20	45985438	45985448	HOXA13	11.0139	+
chr20	45985438	45985448	HOXB13	11.1273	+
chr20	45985438	45985448	HOXD13	11.2698	+
chr20	45985444	45985456	YY1	10.75	+
chr20	45985476	45985491	Klf12	9.7541	-
chr20	45985483	45985493	NFIA	12.0667	-
chr20	45985484	45985493	NFIX	10.4681	-
chr20	45985513	45985523	HOXA13	11.8889	+
chr20	45985513	45985523	HOXB13	11.1455	+
chr20	45985513	45985523	HOXD13	12.6349	+
chr20	45985524	45985542	NFYA	8.42683	+
chr20	45985527	45985546	PAX5	10.4677	-
chr20	45985530	45985545	NFYB	13.7115	-
chr20	45987929	45987939	GSC2	10.4746	-
chr20	45987930	45987939	PITX3	11.6538	-
chr20	45987937	45987944	Nr2e3	12.8571	-
chr20	45987942	45987955	ATF4	8.91803	-
chr20	45987942	45987954	HLF	11	-
chr20	45987943	45987954	CEBPA	12.3878	+
chr20	45987943	45987953	CEBPB	10.98	-
chr20	45987943	45987953	CEBPD	10.4808	-
chr20	45987943	45987953	CEBPE	11.1091	-
chr20	45987961	45987979	EWSR1-FLI1	-4.35526	-
chr20	45987964	45987982	EWSR1-FLI1	-9.01316	-
chr20	45987964	45987985	ZNF263	21.2653	-
chr20	45987965	45987976	E2F4	11.1552	-
chr20	45987965	45987983	EWSR1-FLI1	-4.09211	-
chr20	45987967	45987978	KLF16	10.8621	+
chr20	45987967	45987978	SP1	15.6346	+
chr20	45987967	45987982	SP2	17.7931	+
chr20	45987967	45987978	SP3	11.5447	+
chr20	45987969	45987987	EWSR1-FLI1	2.51316	-
chr20	45987972	45987983	E2F6	14.8966	-
chr20	45987974	45987988	EGR1	10.6346	+
chr20	45987974	45987989	SP2	12.7414	+
chr20	45987976	45987987	E2F6	12.8621	-
chr20	45987999	45988015	SOX4	-12.803	-
chr20	45988013	45988025	INSM1	10.0816	+
chr20	45988016	45988031	HNF4G	10.2885	+
chr20	45988016	45988031	NR2C2	11.0857	+
chr20	45988016	45988031	Pparg::Rxra	16.1532	+
chr20	45988027	45988038	ELF5	11.3636	+
chr20	45988028	45988039	ELK4	11.5636	-
chr20	45988029	45988040	Gabpa	10.0984	+
chr20	45989029	45989043	NFIC::TLX1	5.54082	+
chr20	45989042	45989055	JUN	9.16327	+
chr20	45989062	45989077	FOXA1	11.8367	-
chr20	45989079	45989089	ZNF740	10.0826	+
chr20	45989089	45989101	EHF	13.1639	+
chr20	45989089	45989101	ELF1	9.58182	+
chr20	45989089	45989102	ELF3	12.9828	+
chr20	45989089	45989101	ELF4	9.78689	+
chr20	45989090	45989101	ELF5	13.0545	+
chr20	45989108	45989124	SOX8	-13.7576	+
chr20	45989112	45989127	Nr5a2	9.53448	+
chr20	45989637	45989647	Sox3	11.5	+
chr20	45989642	45989652	Sox3	11.0172	+
chr20	45989652	45989664	E2F8	7.26829	+
chr20	45989655	45989673	NFYA	11.8293	-
chr20	45989658	45989668	Barhl1	9.77358	-
chr20	45989658	45989668	EN2	10.3729	+
chr20	45989658	45989668	ESX1	10.4583	+
chr20	45989658	45989668	GBX1	11.791	+
chr20	45989658	45989668	GBX2	11.8511	+
chr20	45989658	45989668	GSX2	9.67925	+
chr20	45989658	45989668	HESX1	12.1091	-
chr20	45989658	45989668	LBX2	11.3898	+
chr20	45989658	45989668	MIXL1	10.2917	+
chr20	45989658	45989666	Nobox	11.8152	-
chr20	45989658	45989668	RAX	11.7288	+
chr20	45989659	45989667	BARX1	10.6981	+
chr20	45989659	45989667	BSX	10.6038	+
chr20	45989659	45989667	EN1	11.5424	+
chr20	45989659	45989667	ISX	11.7966	+
chr20	45989659	45989667	LHX9	10.7458	+
chr20	45989659	45989667	MSX1	11.6429	+
chr20	45989659	45989667	MSX2	12.1091	+
chr20	45989659	45989667	Msx3	11.8868	+
chr20	45989659	45989667	PRRX1	10.54	+
chr20	45989659	45989667	Prrx2	10.2832	+
chr20	45989659	45989667	RAX2	10.6106	+
chr20	45989659	45989667	SHOX	10.5248	-
chr20	45989659	45989667	Shox2	11.48	+
chr20	45989659	45989667	UNCX	10.1062	+
chr20	45989662	45989683	REST	8.35714	+
chr20	45989669	45989688	Nr1h3::Rxra	12.0484	-
chr20	45989681	45989698	ESR1	-0.378788	+
chr20	45989739	45989750	RUNX1	11.1034	-
chr20	46021573	46021586	ELF3	8	-
chr20	46021580	46021590	SREBF1	11.2195	-
chr20	46021580	46021590	SREBF2	13.0337	+
chr20	46021581	46021589	MGA	11.3939	+
chr20	46021586	46021605	CTCF	7.78689	+
chr20	46021588	46021598	FIGLA	12.4138	-
chr20	46021590	46021603	JUN	9.85714	+
chr20	46021591	46021605	JUN(var.2)	10.4615	+
chr20	46021629	46021637	Dux	12.8689	+
chr20	46021629	46021640	Hoxa9	11.4211	+
chr20	46021630	46021642	PBX1	11.1122	+
chr20	46021646	46021660	JUN(var.2)	10.2885	+
chr20	46021646	46021656	TFEB	12.0962	-
chr20	46021646	46021656	TFEC	11.1951	-
chr20	46021646	46021657	USF1	13.9796	+
chr20	46021646	46021657	USF2	15.0204	+
chr20	46021652	46021663	BATF::JUN	11.3077	-
chr20	46021652	46021659	FOS::JUN	11.9703	+
chr20	46021657	46021670	DUXA	11.5	+
chr20	46021658	46021669	DUX4	13.0851	+
chr20	46021663	46021674	PROP1	11.0149	+
chr20	46021690	46021705	Sox11	-8.32857	-
chr20	46021690	46021705	SOX21	0.693878	-
chr20	46021690	46021706	SOX4	-5.89394	-
chr20	46041015	46041026	Myog	11.2041	-
chr20	46041015	46041030	SCRT1	6.42623	-
chr20	46041015	46041026	Tcf12	11.0816	-
chr20	46041016	46041026	ID4	13.2787	+
chr20	46041016	46041029	Myod1	12.2041	+
chr20	46041016	46041026	TCF3	12.9231	+
chr20	46041016	46041026	TCF4	13.2857	+
chr20	46041017	46041026	SNAI2	11.907	-
chr20	46041020	46041032	ZBTB7A	11.7429	-
chr20	46041023	46041037	Rfx1	9.81034	+
chr20	46041048	46041058	TBR1	10.4894	+
chr20	46041107	46041116	THAP1	10.6184	+
chr20	46041109	46041130	REST	6.78571	+
chr20	46041113	46041127	Rfx1	11.3966	+
chr20	46041118	46041137	PAX5	17.4839	+
chr20	46044322	46044337	Klf12	8.78689	+
chr20	46044328	46044339	Gabpa	10.7049	-
chr20	46044329	46044340	ELK4	11.9091	+
chr20	46044358	46044379	IRF1	13.4032	+
chr20	46044360	46044375	STAT1::STAT2	9.65152	+
chr20	46044362	46044376	IRF7	11.4032	-
chr20	46044362	46044376	IRF8	12.7455	-
chr20	46044362	46044377	IRF9	4.67273	-
chr20	46044436	46044446	REL	10.8384	-
chr20	46044440	46044451	Stat5a::Stat5b	12.1837	+
chr20	46057170	46057186	Rarb	-4.94828	-
chr20	46057175	46057189	BATF3	1.04545	+
chr20	46057176	46057191	JUND(var.2)	9.82979	-
chr20	46057177	46057190	JUN	10.0612	-
chr20	46057199	46057211	INSM1	9.28571	+
chr20	46057204	46057214	ETV6	11.6154	+
chr20	46057225	46057238	Hes2	12.8571	+
chr20	46057227	46057241	CREB3L1	11.6515	-
chr20	46057228	46057240	HES5	11.7069	-
chr20	46057228	46057240	HES7	7.63793	-
chr20	46057228	46057239	MAX::MYC	13.1735	+
chr20	46057228	46057238	Myc	12.5091	-
chr20	46057228	46057239	USF1	13.7143	-
chr20	46057229	46057239	CLOCK	13.0455	+
chr20	46057229	46057238	Creb3l2	13.6404	+
chr20	46057229	46057239	Hes1	11.0909	-
chr20	46057229	46057239	HEY1	14.5091	-
chr20	46057229	46057239	HEY2	14.8621	-
chr20	46057229	46057239	MAX	12.8269	-
chr20	46057229	46057240	MAX::MYC	9.73469	-
chr20	46057229	46057239	MLXIPL	11.1212	+
chr20	46057229	46057239	MNT	12.4848	-
chr20	46057229	46057239	Npas2	14.5574	-
chr20	46057229	46057239	TFE3	10.9592	-
chr20	46057229	46057239	TFEB	11.6731	-
chr20	46057229	46057240	USF2	11.2041	+
chr20	46057230	46057239	Creb3l2	15.9551	-
chr20	46057230	46057238	Id2	12.623	+
chr20	46057230	46057238	Mlxip	13.4262	-
chr20	46057231	46057239	Mycn	14.8197	-
chr20	46057239	46057249	TEAD4	10.9032	+
chr20	46057240	46057248	TEAD3	12.3265	+
chr20	46057241	46057259	EWSR1-FLI1	-3.25	-
chr20	46057254	46057273	CTCF	9.57377	+
chr20	46057275	46057296	IRF1	11.0323	+
chr20	46057280	46057295	FOXP1	11.5775	-
chr20	46057286	46057301	FOXP1	11.3099	-
chr20	46067812	46067826	PLAG1	12.7143	+
chr20	46067825	46067833	NR4A2	11.4141	-
chr20	46067876	46067890	Rfx1	12.5345	+
chr20	46068045	46068063	NFYA	12.3049	+
chr20	46068051	46068066	NFYB	13.6154	-
chr20	46068066	46068083	NR1H2::RXRA	-6.50562	-
chr20	46068069	46068080	USF1	14.2857	+
chr20	46068069	46068080	USF2	15.2041	+
chr20	46068087	46068102	PRDM1	10.7091	+
chr20	46068111	46068125	Bcl6	10.7419	-
chr20	46068111	46068128	BCL6B	-15.3143	+
chr20	46068113	46068124	STAT3	11.0816	-
chr20	46068127	46068134	NFATC2	12.2022	-
chr20	46068154	46068165	DUX4	10.1064	-
chr20	46082345	46082360	Znf423	4.64045	+
chr20	46082384	46082392	Mycn	11.2787	-
chr20	46082389	46082400	RUNX1	11.7931	+
chr20	46082390	46082400	RUNX3	11.0577	-
chr20	46082393	46082408	Nr2f6(var.2)	-6.25714	+
chr20	46097440	46097455	SP2	12.9483	+
chr20	46097440	46097452	SP8	10.6842	+
chr20	46097441	46097456	EGR3	8.77586	+
chr20	46097441	46097457	EGR4	12.0182	+
chr20	46097441	46097461	RREB1	12.2477	+
chr20	46097442	46097453	KLF16	14.4655	+
chr20	46097442	46097453	SP3	13.2033	+
chr20	46097442	46097454	SP8	13.9474	+
chr20	46097443	46097453	ZNF740	12.3853	+
chr20	46097444	46097464	RREB1	10.1468	+
chr20	46097444	46097454	ZNF740	10.2202	+
chr20	46097445	46097455	ZNF740	14.5138	+
chr20	46097446	46097456	ZNF740	10.9541	+
chr20	46097454	46097464	Myc	11.0727	-
chr20	46097455	46097465	CLOCK	10.8182	+
chr20	46097455	46097465	NEUROG2	9.45455	+
chr20	46097464	46097478	POU1F1	10.6724	-
chr20	46097464	46097477	POU2F2	12.8793	+
chr20	46097465	46097477	POU3F1	10.6747	-
chr20	46097472	46097483	JUND	8.95745	-
chr20	46097482	46097496	IRF7	8.35484	+
chr20	46097483	46097501	IRF2	10.8716	+
chr20	46097483	46097498	PRDM1	10.6364	+
chr20	46097494	46097505	Gata1	10.6327	-
chr20	46097516	46097533	Hoxd8	10.3571	+
chr20	46097517	46097528	mix-a	11.619	+
chr20	46097518	46097528	ALX3	10.6535	-
chr20	46097518	46097529	mix-a	11.5238	-
chr20	46097518	46097528	MIXL1	10.2083	-
chr20	46097518	46097528	MNX1	11.2985	+
chr20	46097518	46097528	RAX	10.8136	+
chr20	46097519	46097530	Arid3b	11.127	-
chr20	46097519	46097527	Lhx4	11.0182	-
chr20	46097519	46097527	LMX1A	11.4094	-
chr20	46097519	46097527	LMX1B	10.0789	-
chr20	46097543	46097555	YY1	9.90385	+
chr20	46116044	46116062	IRF2	9	-
chr20	46116045	46116066	IRF1	16.0323	+
chr20	46116047	46116062	STAT1::STAT2	10.8788	+
chr20	46116073	46116086	NFKB1	14.6122	-
chr20	46116073	46116086	NFKB2	18.3485	-
chr20	46116074	46116087	NFKB2	7.22727	-
chr20	46116074	46116084	REL	15.1111	+
chr20	46116074	46116084	RELA	16.9592	+
chr20	46116075	46116085	RELA	11.6327	-
chr20	46116083	46116093	Sox3	11.5	+
chr20	46116087	46116102	Stat6	14.7759	+
chr20	46116096	46116111	RXRA::VDR	5.2844	-
chr20	46116102	46116112	Gfi1	10.878	-
chr20	46116103	46116114	FOS	13.0851	+
chr20	46116103	46116114	JUND	11.0426	+
chr20	46116104	46116117	DUXA	10.5645	-
chr20	46116105	46116116	BATF::JUN	11.3462	-
chr20	46116105	46116116	DUX4	13.5532	-
chr20	46116122	46116136	GATA2	12.0364	+
chr20	46116126	46116137	Gata4	10.8276	+
chr20	46116126	46116134	GATA5	10.4483	-
chr20	46116126	46116140	Mecom	9.39326	-
chr20	46116132	46116147	Stat6	12.3793	+
chr20	46116145	46116158	ZBTB18	17.3571	+
chr20	46116146	46116159	HSF2	8.58182	+
chr20	46116147	46116159	TAL1::TCF3	12.5618	-
chr20	46116148	46116156	Bhlha15	11.918	+
chr20	46116161	46116171	Klf4	10.5	+
chr20	46116169	46116180	Nkx2-5(var.2)	12.7636	-
chr20	46116506	46116519	SMAD2::SMAD3::SMAD4	12.9344	+
chr20	46116517	46116528	Myog	10.7755	-
chr20	46116517	46116528	Tcf12	10.9184	-
chr20	46116518	46116528	NHLH1	11.4655	-
chr20	46116518	46116528	TFAP4	14.3273	-
chr20	46116525	46116539	MTF1	6.68293	-
chr20	46116525	46116535	SREBF1	12.9146	-
chr20	46116525	46116535	SREBF2	10.6854	+
chr20	46116526	46116534	MGA	11.3939	+
chr20	46116546	46116556	Mitf	10.4286	+
chr20	46116546	46116557	USF1	14.449	-
chr20	46116546	46116557	USF2	15.1429	-
chr20	46116547	46116557	TFE3	10.7959	-
chr20	46116547	46116557	TFEB	12.0192	-
chr20	46116555	46116571	SRF	4.13115	+
chr20	46116568	46116583	NR2C2	8.54286	-
chr20	46116568	46116583	Pparg::Rxra	10.9189	-
chr20	46116593	46116604	RUNX1	12.3966	+
chr20	46116597	46116611	PLAG1	9.64286	+
chr20	46116600	46116614	RORA(var.2)	6.31461	+
chr20	46116601	46116610	Nkx3-1	11.8	-
chr20	46116601	46116610	NKX3-2	11.0577	-
chr20	46122364	46122373	Hic1	11.6346	+
chr20	46122389	46122399	CEBPB	11.4	-
chr20	46122389	46122399	CEBPD	11.6923	-
chr20	46122389	46122399	CEBPE	11.4182	-
chr20	46122389	46122399	CEBPG	9.69388	-
chr20	46122443	46122458	PRDM1	11.6182	-
chr20	46122445	46122459	IRF7	8.1129	-
chr20	46122445	46122459	IRF8	-4.21818	-
chr20	46122453	46122464	STAT3	11.1429	+
chr20	46122453	46122467	Stat4	10.6724	+
chr20	46122467	46122482	Sox11	-8.88571	-
chr20	46122467	46122482	SOX21	5.40816	-
chr20	46122467	46122483	SOX4	-5.39394	-
chr20	46122472	46122482	MEOX1	11.0364	-
chr20	46130545	46130556	NRF1	9.98182	+
chr20	46130557	46130571	EBF1	13.7049	+
chr20	46130557	46130571	GLIS2	9.57377	+
chr20	46130557	46130571	GLIS3	2.92424	+
chr20	46130568	46130578	ERF	10.6143	+
chr20	46130568	46130578	ETV3	11.1127	+
chr20	46130573	46130591	KLF13	7.2069	-
chr20	46130575	46130590	Klf12	18.623	-
chr20	46130575	46130592	SP4	13.1455	-
chr20	46130576	46130590	KLF14	13.4828	-
chr20	46130577	46130589	SP8	15.6053	-
chr20	46130578	46130589	SP3	14.3089	-
chr20	46130578	46130592	Zfx	12.6212	+
chr20	46130579	46130590	Klf1	16.5455	-
chr20	46130579	46130589	Klf4	16.3163	+
chr20	46130579	46130589	KLF5	14.4694	-
chr20	46130603	46130617	PLAG1	16.5204	-
chr20	46130611	46130625	ZIC1	7.06383	+
chr20	46130630	46130640	Ascl2	12.5857	+
chr20	46130632	46130653	MAFG	10.2347	-
chr20	46130632	46130647	MAF::NFE2	7.7377	-
chr20	46130635	46130650	Bach1::Mafk	11.1184	-
chr20	46130636	46130651	Nfe2l2	9.66667	-
chr20	46305233	46305254	REST	9.35714	-
chr20	46305240	46305251	Myog	13.6531	-
chr20	46305240	46305251	Tcf12	13.3673	-
chr20	46305241	46305251	Ascl2	12.4	+
chr20	46305241	46305254	Myod1	12.5918	+
chr20	46305241	46305251	NHLH1	13.5345	+
chr20	46305288	46305299	TBX20	10.7273	-
chr20	46305327	46305339	ZBTB7A	11.0571	+
chr20	46305339	46305348	Sox17	12.1798	+
chr20	46305340	46305350	Sox6	13.1	+
chr20	46415332	46415345	Myod1	12.6327	-
chr20	46415333	46415347	Tcf21	15.5395	-
chr20	46415334	46415345	Myog	14.2245	-
chr20	46415334	46415345	Tcf12	14.8163	-
chr20	46415335	46415345	Ascl2	16.2	-
chr20	46415335	46415345	MSC	15.5122	-
chr20	46415335	46415345	MYF6	13.6515	+
chr20	46415335	46415348	Myod1	15.2245	+
chr20	46415335	46415346	Myog	12.7551	+
chr20	46415335	46415345	NHLH1	12.8793	-
chr20	46415335	46415347	TAL1::TCF3	12.0899	-
chr20	46415335	46415346	Tcf12	12.9796	+
chr20	46415335	46415345	TFAP4	13.1273	-
chr20	46415344	46415363	Nr1h3::Rxra	11.7581	+
chr20	46415380	46415390	TFCP2	12.2727	+
chr20	46415394	46415408	SPIC	12.3239	+
chr20	46415409	46415428	CTCF	14.0164	+
chr20	46415413	46415431	KLF13	3.55172	-
chr20	46415421	46415442	REST	4.64286	-
chr20	46415436	46415447	ETV2	9.67213	-
chr20	46415440	46415461	REST	4.33673	-
chr20	46415448	46415459	E2F4	12.3621	-
chr20	46417749	46417760	KLF16	9.96552	+
chr20	46417750	46417766	EGR4	9.81818	+
chr20	46417750	46417764	GLIS2	7.13115	+
chr20	46417750	46417765	ZIC4	10.2545	+
chr20	46417750	46417760	ZNF740	12.5963	+
chr20	46417752	46417766	PLAG1	7.06122	-
chr20	46417752	46417766	Zfx	10.7727	+
chr20	46417765	46417776	Spz1	10.9455	-
chr20	46417772	46417786	EGR1	9.53846	+
chr20	46417778	46417792	EGR1	12.4231	+
chr20	46417781	46417795	EGR1	14.7885	+
chr20	46417786	46417797	Klf1	10.4697	+
chr20	46417787	46417801	EGR1	15.0192	+
chr20	46417788	46417803	EGR3	5.67241	+
chr20	46417790	46417801	EGR2	8.84483	+
chr20	46417803	46417813	MSC	11.9878	+
chr20	46417812	46417826	EGR1	11.1923	+
chr20	46419066	46419083	ZNF410	-3.70909	-
chr20	46419075	46419085	SREBF1	11.7073	-
chr20	46419075	46419085	SREBF2	11.9775	+
chr20	46419078	46419091	ATF4	10.3607	+
chr20	46419079	46419090	CEBPA	11.449	-
chr20	46419102	46419120	MAFF	10.7111	+
chr20	46419103	46419118	MAFK	11.0889	+
chr20	46419107	46419118	NRL	10.7308	-
chr20	46419126	46419140	POU1F1	11.8448	+
chr20	46419130	46419144	JUN(var.2)	10.3269	+
chr20	46419132	46419143	BATF::JUN	12.4615	+
chr20	46419134	46419145	JUND	10.3191	+
chr20	46419134	46419154	PPARG	8.07778	-
chr20	46419135	46419144	JDP2	10.1207	-
chr20	46419145	46419157	INSM1	14.949	-
chr20	46419145	46419157	TFAP2A(var.2)	12.7091	+
chr20	46419145	46419157	TFAP2B	12.8	+
chr20	46419145	46419157	TFAP2C	12.9082	+
chr20	46419146	46419157	TFAP2A	13.1636	+
chr20	46419146	46419157	TFAP2B(var.2)	13.5818	+
chr20	46419146	46419157	TFAP2C(var.2)	13.1731	+
chr20	46419155	46419168	Myod1	13.2449	-
chr20	46419157	46419170	ZBTB18	9.25714	-
chr20	46419158	46419168	Ascl2	11.2143	+
chr20	46419158	46419169	Myog	14.2857	+
chr20	46419158	46419168	NHLH1	12.3448	+
chr20	46419158	46419169	Tcf12	14.2857	+
chr20	46419173	46419194	REST	4.7449	+
chr20	46419178	46419193	PRDM1	12.4909	+
chr20	46420914	46420928	Stat4	13.0345	-
chr20	46420916	46420927	Stat5a::Stat5b	11.0204	+
chr20	46420917	46420928	STAT1	11.8	+
chr20	46420917	46420928	STAT3	15.3469	+
chr20	46420917	46420931	Stat4	12.2759	+
chr20	46420918	46420929	Stat5a::Stat5b	15.449	-
chr20	46420922	46420940	MAFF	12.5778	-
chr20	46420924	46420936	Mafb	10.9888	+
chr20	46420924	46420939	MAFK	11.9556	-
chr20	46420924	46420935	NRL	10.9423	+
chr20	46420954	46420966	Foxa2	13	-
chr20	46420955	46420970	FOXA1	10.7551	-
chr20	46420956	46420967	FOXB1	11.3846	+
chr20	46420956	46420967	FOXC1	12.58	+
chr20	46420956	46420968	FOXC2	12.1089	+
chr20	46420965	46420979	E2F7	-5.65574	-
chr20	46420967	46420981	Bcl6	10.0645	+
chr20	46420967	46420978	STAT1	9.85455	+
chr20	46420967	46420978	STAT3	13.5306	+
chr20	46420967	46420981	Stat4	11.2414	+
chr20	46420972	46420979	NFATC2	12.2022	-
chr20	46420979	46420990	Gfi1b	11.8103	-
chr20	46420983	46421000	Foxj3	11	-
chr20	46420983	46421000	Foxk1	11.3636	-
chr20	46420985	46420996	Foxo1	13.7759	+
chr20	46420986	46420997	FOXP2	12.9545	-
chr20	46420987	46420995	FOXD1	13.33	-
chr20	46420987	46420995	FOXG1	13.7978	-
chr20	46420987	46420995	Foxj2	13.3226	-
chr20	46420987	46420995	FOXO3	14.3636	-
chr20	46420988	46420995	FOXD2	11.4237	-
chr20	46420988	46420995	FOXI1	12.9455	-
chr20	46420988	46420995	FOXL1	12	-
chr20	46420988	46420995	FOXO4	12.4364	-
chr20	46420988	46420995	FOXO6	12.9808	-
chr20	46420988	46420995	FOXP3	11.3611	-
chr20	46421004	46421014	SREBF1	11.8171	-
chr20	46421004	46421014	SREBF2	13.5393	+
chr20	46421006	46421021	MAF::NFE2	8.34426	-
chr20	46421007	46421021	JUN(var.2)	13.3846	+
chr20	46421009	46421024	Bach1::Mafk	8.55263	-
chr20	46421009	46421020	BATF::JUN	11.2692	+
chr20	46421010	46421021	FOSL2	15.0545	+
chr20	46421010	46421021	JUNB	14.7755	+
chr20	46421010	46421025	Nfe2l2	9.28788	-
chr20	46421011	46421022	FOS	11.9149	-
chr20	46421011	46421022	FOSL1	14.8	+
chr20	46421011	46421022	JUND	12.1489	+
chr20	46421011	46421022	NFE2	8.14286	-
chr20	46421012	46421021	JDP2	10.4655	-
chr20	46421012	46421026	JUN(var.2)	11.4038	-
chr20	46421013	46421020	FOS::JUN	11.9703	-
chr20	46421022	46421033	RUNX1	14.069	+
chr20	46421024	46421033	RUNX2	11.25	-
chr20	46429533	46429544	STAT1	10.0727	+
chr20	46429533	46429544	STAT3	15.3673	+
chr20	46429533	46429547	Stat4	13.3966	+
chr20	46429540	46429556	Rarb	-4.89655	+
chr20	46429543	46429557	NFIC::TLX1	7.80612	+
chr20	46429544	46429554	Sox3	11.0345	-
chr20	46429554	46429569	EGR3	5.13793	-
chr20	46429555	46429570	SP2	15.0517	-
chr20	46429556	46429570	EGR1	17.5385	-
chr20	46429556	46429571	Klf12	9.42623	-
chr20	46429556	46429573	SP4	6.89091	-
chr20	46429557	46429571	KLF14	11.2586	-
chr20	46429558	46429570	SP8	14.2368	-
chr20	46429559	46429570	KLF16	14.5517	-
chr20	46429559	46429570	SP1	14.2115	-
chr20	46429559	46429570	SP3	14.2602	-
chr20	46429559	46429569	ZNF740	11.1101	-
chr20	46429560	46429571	Klf1	15.4848	-
chr20	46429560	46429570	Klf4	16.5612	+
chr20	46429560	46429570	KLF5	15.8776	-
chr20	46429563	46429583	PPARG	11.8222	+
chr20	46429565	46429580	ESR2	12.0769	+
chr20	46429584	46429595	NRF1	12.1091	+
chr20	46429606	46429620	ZIC1	6.68085	-
chr20	46429612	46429626	KLF14	10.4138	-
chr20	46430657	46430669	PKNOX2	2.47541	-
chr20	46430658	46430668	Ascl2	10.2714	+
chr20	46430664	46430677	TFAP2A(var.3)	15.3607	-
chr20	46430664	46430677	TFAP2B(var.3)	16.4426	-
chr20	46430664	46430677	TFAP2C(var.3)	15.9138	-
chr20	46430670	46430684	Zfx	10.4091	-
chr20	46430713	46430725	Hoxa11	13.4516	+
chr20	46430713	46430724	HOXC11	13.3621	+
chr20	46430713	46430724	HOXC12	13.4182	+
chr20	46430713	46430724	HOXC13	16.2097	+
chr20	46430713	46430724	HOXD12	12.8361	+
chr20	46430714	46430724	HOXC10	11.7818	+
chr20	46430714	46430724	HOXD11	11.7465	+
chr20	46430733	46430749	Pou2f3	11.0122	+
chr20	46430734	46430748	POU1F1	13.2759	+
chr20	46430734	46430746	POU2F1	12.09	+
chr20	46430734	46430747	POU3F3	14.78	+
chr20	46430735	46430747	POU3F1	13.2892	+
chr20	46430735	46430747	POU3F2	12.7742	+
chr20	46430736	46430745	POU3F4	11.449	+
chr20	46430756	46430769	EOMES	11.7439	+
chr20	46430756	46430767	TBX2	11.1455	+
chr20	46430756	46430765	ZEB1	13.5273	-
chr20	46430757	46430767	TBR1	13.1064	+
chr20	46430769	46430783	PLAG1	9.7551	+
chr20	46430771	46430786	Znf423	10.1348	+
chr20	46438601	46438615	JUN(var.2)	15.2115	-
chr20	46438601	46438614	SMAD2::SMAD3::SMAD4	11.4262	+
chr20	46438604	46438615	Klf1	10.303	+
chr20	46438604	46438615	TBX2	10.8909	-
chr20	46438605	46438615	TBX21	10.4909	-
chr20	46438606	46438614	MGA	12.7727	-
chr20	46438606	46438614	TBX1	11.8776	-
chr20	46438606	46438614	TBX15	11.75	-
chr20	46438606	46438614	TBX4	11.0408	-
chr20	46438606	46438614	TBX5	11.2241	-
chr20	46438618	46438628	RELA	8.46939	+
chr20	46438624	46438637	TFAP2A(var.3)	10.7705	+
chr20	46438624	46438637	TFAP2B(var.3)	11.1967	+
chr20	46438624	46438637	TFAP2C(var.3)	10.4655	+
chr20	46438626	46438640	ZIC1	6.40426	-
chr20	46438631	46438643	GLI2	9.91379	-
chr20	46438632	46438643	Klf1	10.2121	-
chr20	46438635	46438645	SREBF2	10.4382	+
chr20	46438636	46438650	Zfx	9.87879	+
chr20	46438642	46438660	EWSR1-FLI1	-2.10526	-
chr20	46438647	46438660	SMAD2::SMAD3::SMAD4	10.082	+
chr20	46438649	46438660	E2F6	14.8966	-
chr20	46438656	46438669	TFAP2B(var.3)	10.2295	-
chr20	46438657	46438675	KLF13	4.39655	-
chr20	46438659	46438674	Klf12	8.72131	-
chr20	46438659	46438676	SP4	9.23636	-
chr20	46438660	46438674	KLF14	8.2931	-
chr20	46438661	46438673	SP8	11.8026	-
chr20	46438662	46438673	KLF16	11.9655	-
chr20	46438668	46438682	NFIC::TLX1	4.5102	-
chr20	46438675	46438689	Zfx	12.5303	-
chr20	46438678	46438688	Klf4	11.5306	-
chr20	46438691	46438702	Gabpa	10.2295	-
chr20	46438692	46438703	ELK4	12.4	+
chr20	46438704	46438721	Six3	12.6842	-
chr20	46438707	46438718	Spz1	11.8273	-
chr20	46438708	46438716	RHOXF1	10.2308	+
chr20	46438712	46438729	RARA::RXRA	11.5714	-
chr20	46523813	46523824	SP1	12.8077	-
chr20	46523814	46523825	Klf1	11.2879	-
chr20	46523814	46523824	Klf4	13.3469	+
chr20	46523814	46523824	KLF5	15.3878	-
chr20	46523816	46523826	MZF1(var.2)	11.4343	+
chr20	46523821	46523836	SOX21	0.469388	+
chr20	46523842	46523855	SMAD2::SMAD3::SMAD4	12.5246	+
chr20	46523843	46523853	Hand1::Tcf3	12.809	+
chr20	46523845	46523858	Myod1	12.4082	-
chr20	46523847	46523857	Myb	12.5082	-
chr20	46523847	46523859	PKNOX1	5.32653	+
chr20	46523847	46523859	PKNOX2	8.60656	-
chr20	46523847	46523859	TGIF1	3.59615	-
chr20	46523847	46523859	TGIF2	11.2752	+
chr20	46523848	46523858	Ascl2	12.5286	-
chr20	46523848	46523859	Myog	13.6327	+
chr20	46523848	46523859	Tcf12	13.1224	+
chr20	46523868	46523880	PROX1	10.7818	-
chr20	46523882	46523897	NR2C2	8.5	+
chr20	46523883	46523897	RXRB	0.218182	+
chr20	46523883	46523897	RXRG	1.85106	+
chr20	46523891	46523908	RARA::RXRA	9.35714	+
chr20	46523901	46523910	NFIX	10.4681	+
chr20	46523902	46523911	Hic1	11.2115	+
chr20	46523905	46523920	Znf423	8.37079	+
chr20	46523912	46523922	KLF5	12.2041	-
chr20	46523918	46523934	SOX4	-14.8182	+
chr20	46523919	46523934	SOX21	5.5102	+
chr20	46556965	46556981	SRF	13.541	+
chr20	46556986	46556997	TBX20	10.3182	+
chr20	46556991	46557002	Hoxa9	13.7632	+
chr20	46556992	46557002	CUX1	12.051	+
chr20	46556992	46557002	CUX2	11.9796	+
chr20	46556992	46557002	PAX3	9.90566	-
chr20	46556992	46557002	PAX7	9.43636	+
chr20	46556992	46557004	PBX1	14.2653	+
chr20	46556995	46557003	Dux	12.0656	+
chr20	46557013	46557030	Foxj3	11.0649	-
chr20	46557013	46557030	Foxk1	11.3377	-
chr20	46557016	46557028	MEF2A	11.7258	-
chr20	46557016	46557028	MEF2B	5.81818	-
chr20	46557016	46557028	MEF2D	6.98182	-
chr20	46558156	46558168	INSM1	8.85714	+
chr20	46558157	46558169	E2F8	8.5	-
chr20	46558158	46558170	E2F8	12.4512	-
chr20	46558191	46558206	Sox11	-13.5571	-
chr20	46558191	46558207	SOX4	-14.6364	-
chr20	46558191	46558207	SOX8	-2.87879	-
chr20	46558193	46558214	IRF1	11.4516	+
chr20	46558198	46558213	FOXP1	11.5775	-
chr20	46558208	46558218	NFAT5	12.6452	+
chr20	46558208	46558218	NFATC1	10.8699	+
chr20	46558208	46558218	NFATC3	11.7273	+
chr20	46558209	46558216	NFATC2	12.2022	+
chr20	46558220	46558231	PHOX2A	12.22	-
chr20	46558220	46558231	Phox2b	12.1277	-
chr20	46558220	46558231	PROP1	10.209	-
chr20	46558228	46558241	ELF3	7.62069	-
chr20	46558229	46558239	ETV6	10.6731	-
chr20	46558229	46558243	SPI1	5.38182	-
chr20	46558232	46558244	INSM1	14.6429	-
chr20	46558232	46558242	MZF1(var.2)	11.5354	-
chr20	46570289	46570304	Znf423	7.73034	+
chr20	46570295	46570305	SREBF2	11.7978	+
chr20	46570310	46570328	RARA	-10.3636	-
chr20	46570313	46570325	INSM1	9.97959	-
chr20	46570313	46570329	Rarb	-5.65517	-
chr20	46570319	46570329	MZF1(var.2)	10.9293	-
chr20	46570321	46570333	TFAP2A(var.2)	15.1818	+
chr20	46570321	46570333	TFAP2B	14.3273	+
chr20	46570321	46570333	TFAP2C	13.8878	+
chr20	46570322	46570333	TFAP2A	14.3636	+
chr20	46570322	46570333	TFAP2B(var.2)	14.3818	+
chr20	46570322	46570333	TFAP2C(var.2)	13.2885	+
chr20	46570335	46570350	Znf423	8.4382	+
chr20	46570345	46570363	KLF13	5.46552	-
chr20	46570345	46570355	ZNF740	11.6972	-
chr20	46570347	46570361	EGR1	11.3269	-
chr20	46570347	46570357	MZF1(var.2)	13.697	+
chr20	46570347	46570364	SP4	6.30909	-
chr20	46570348	46570362	KLF14	12.0862	-
chr20	46570349	46570361	SP8	14.4342	-
chr20	46570350	46570361	KLF16	14.3103	-
chr20	46570350	46570361	SP3	11.8049	-
chr20	46570372	46570382	HMBOX1	12.2419	-
chr20	46570386	46570398	TFAP2B	10.9455	-
chr20	46570386	46570398	TFAP2C	11.2041	-
chr20	46579494	46579506	YY1	10.3846	-
chr20	46579502	46579513	FOS	12.3404	+
chr20	46579502	46579513	JUND	11.8936	+
chr20	46579502	46579513	NFE2	5.38776	-
chr20	46579503	46579516	Hoxc9	12.873	-
chr20	46579503	46579512	JDP2	9.91379	-
chr20	46579504	46579515	Hoxa9	14.3816	-
chr20	46579509	46579521	E2F1	10.623	-
chr20	46579518	46579530	Creb5	9.05455	+
chr20	46579518	46579530	JDP2(var.2)	7.26531	+
chr20	46579518	46579533	JUND(var.2)	11.9362	-
chr20	46579519	46579532	JUN	11.6122	-
chr20	46579536	46579551	Pou5f1::Sox2	17.5323	+
chr20	46579540	46579555	HNF4G	12.6731	+
chr20	46579540	46579555	Nr2f6(var.2)	-4.94286	+
chr20	46579540	46579555	Pparg::Rxra	10.6757	+
chr20	46579541	46579557	Hnf4a	3.25455	+
chr20	46579553	46579568	Bach1::Mafk	7.07895	+
chr20	46579553	46579571	TP53	8.04082	-
chr20	46579591	46579602	FOXH1	10.9615	-
chr20	46601374	46601389	SP2	14.0862	+
chr20	46601385	46601396	CEBPA	11.5714	-
chr20	46601387	46601407	PPARG	8.87778	+
chr20	46601395	46601414	CTCF	9.16393	-
chr20	46601397	46601413	GLIS1	-8.98077	+
chr20	46601397	46601406	HIC2	11.3636	+
chr20	46601398	46601412	GLIS2	15.1148	+
chr20	46601398	46601412	GLIS3	9.36364	+
chr20	46601398	46601412	ZIC1	19.7872	+
chr20	46601398	46601413	ZIC3	19.9857	+
chr20	46601398	46601413	ZIC4	19.4364	+
chr20	46601412	46601433	REST	4.08163	+
chr20	46601421	46601431	SREBF1	12.4146	-
chr20	46601421	46601431	SREBF2	10.6517	+
chr20	46601426	46601436	SREBF1	13.9268	-
chr20	46601426	46601436	SREBF2	10.5506	+
chr20	46601472	46601485	NFKB1	5.30612	-
chr20	46601472	46601485	NFKB2	8.74242	+
chr20	46601473	46601486	NFKB1	2	+
chr20	46601473	46601486	NFKB2	9.48485	-
chr20	46601473	46601483	REL	11.3838	+
chr20	46601474	46601484	RELA	12.8163	+
chr20	46601488	46601502	CREB3	10.1429	-
chr20	46601488	46601502	CREB3L1	12.803	-
chr20	46601496	46601510	NFIC::TLX1	5.16327	+
chr20	46611839	46611859	PPARG	9.5	+
chr20	46611852	46611867	ZIC3	10.9714	-
chr20	46611867	46611883	Rarb	4.94828	+
chr20	46611868	46611883	Nr2f6(var.2)	-1.42857	+
chr20	46611868	46611884	Rarg	1.02041	+
chr20	46611870	46611885	JUND(var.2)	15.8298	+
chr20	46611871	46611884	JUN	15.4082	+
chr20	46611872	46611886	ATF7	8.81429	+
chr20	46611873	46611885	JDP2(var.2)	6.95918	+
chr20	46611874	46611887	NR2F1	12.9592	+
chr20	46611875	46611883	CREB1	11.3964	+
chr20	46611876	46611884	NR4A2	12.3131	+
chr20	46611883	46611901	KLF13	5.15517	-
chr20	46611885	46611902	SP4	7.70909	-
chr20	46611886	46611900	KLF14	9.10345	-
chr20	46611888	46611899	SP3	12.8049	-
chr20	46611889	46611900	Klf1	10	-
chr20	46611903	46611918	NR2C2	10.5429	+
chr20	46611903	46611920	PAX1	4.85455	-
chr20	46611903	46611920	PAX9	-0.6	-
chr20	46611908	46611918	MZF1(var.2)	11.0202	+
chr20	46611913	46611930	NR1H2::RXRA	3.60674	-
chr20	46611913	46611928	SCRT1	6.77049	-
chr20	46611915	46611930	HNF4G	11.3654	-
chr20	46611915	46611929	Nr2f6	13.6515	-
chr20	46611915	46611930	Pparg::Rxra	12.8829	-
chr20	46611915	46611929	Rxra	5.81707	-
chr20	46611915	46611929	RXRB	1.10909	-
chr20	46611915	46611929	RXRG	1.89362	-
chr20	46611915	46611928	SCRT2	5.5082	-
chr20	46611917	46611928	RUNX1	10.8793	+
chr20	46611924	46611935	RUNX1	12.8276	+
chr20	46611942	46611951	ZEB1	14.8182	-
chr20	46611943	46611958	ESR2	11.5	+
chr20	46611969	46611983	PLAG1	7.81633	+
chr20	46611969	46611986	RARA(var.2)	2.36066	+
chr20	46611970	46611981	Nkx2-5(var.2)	12.9818	+
chr20	46617453	46617465	ZBTB7B	13.5345	-
chr20	46617453	46617465	ZBTB7C	12.9032	-
chr20	46617454	46617466	ZBTB7A	11.3857	-
chr20	46617499	46617517	EWSR1-FLI1	-3.48684	+
chr20	46617499	46617506	SPIB	11.2333	+
chr20	46617533	46617544	RUNX1	10.8103	+
chr20	46617549	46617563	Stat4	16.2241	-
chr20	46617551	46617562	Stat5a::Stat5b	14.0816	+
chr20	46617552	46617563	STAT1	16.5636	-
chr20	46617552	46617563	STAT3	16.2245	-
chr20	46617553	46617565	EHF	10.5738	+
chr20	46617553	46617565	ELF1	12.2364	+
chr20	46617553	46617565	ELF4	10.7213	+
chr20	46617554	46617565	ELF5	11.5273	+
chr20	46617554	46617565	SPDEF	10	+
chr20	46617555	46617565	ELK1	10.0213	+
chr20	46617555	46617565	ELK3	10.6724	+
chr20	46617555	46617566	ELK4	11.7091	-
chr20	46617555	46617565	ETV5	10.9455	+
chr20	46617556	46617567	Gabpa	11.5082	+
chr20	46618850	46618861	FOS	11.5745	-
chr20	46618850	46618861	FOSL1	16.0182	-
chr20	46618850	46618861	JUND	13.0213	-
chr20	46618851	46618862	FOSL2	14.7636	-
chr20	46618851	46618862	JUNB	14.6327	-
chr20	46618851	46618865	JUN(var.2)	11.2692	-
chr20	46618852	46618859	FOS::JUN	11.9703	-
chr20	46618861	46618874	Hoxc9	14.873	-
chr20	46618867	46618883	RFX2	6.77143	-
chr20	46618867	46618883	RFX3	10.7273	+
chr20	46618867	46618883	RFX4	10.3636	+
chr20	46618867	46618883	RFX5	10.1552	+
chr20	46618868	46618882	Rfx1	15.4483	+
chr20	46618878	46618889	PHOX2A	11.96	+
chr20	46618878	46618889	Phox2b	11.617	+
chr20	46618881	46618891	HOXB2	9.67925	-
chr20	46618881	46618891	MEOX2	10.6238	-
chr20	46618881	46618891	MNX1	10.4627	-
chr20	46618882	46618890	LMX1A	10.5354	-
chr20	46618882	46618890	LMX1B	9.97368	-
chr20	46618882	46618890	NKX6-1	11.4746	-
chr20	46618882	46618890	NKX6-2	9.94	-
chr20	46618882	46618890	PDX1	10.6415	-
chr20	46618882	46618890	VAX1	10.381	+
chr20	46618882	46618890	VAX2	10.5591	+
chr20	46618883	46618894	PHOX2A	11.9	-
chr20	46618883	46618894	Phox2b	11.766	-
chr20	46618889	46618904	Pou5f1::Sox2	9.95161	+
chr20	46618893	46618908	FOXA1	14.7959	+
chr20	46618894	46618905	Foxo1	11.2414	+
chr20	46618895	46618907	FOXC2	13.6535	-
chr20	46618895	46618909	FOXF2	10.3556	-
chr20	46618895	46618906	FOXP2	10.7576	-
chr20	46618896	46618907	FOXB1	14.4038	-
chr20	46618896	46618907	FOXC1	15	-
chr20	46618896	46618904	FOXD1	13.52	-
chr20	46618896	46618904	FOXG1	13.2247	-
chr20	46618896	46618904	Foxj2	11.4032	-
chr20	46618896	46618904	FOXO3	13.803	-
chr20	46618897	46618909	Foxa2	14.46	+
chr20	46618897	46618904	FOXD2	11.4237	-
chr20	46618897	46618904	FOXI1	12.9455	-
chr20	46618897	46618904	FOXL1	12	-
chr20	46618897	46618904	FOXO4	12.4364	-
chr20	46618897	46618904	FOXO6	12.9808	-
chr20	46618897	46618904	FOXP3	11.3611	-
chr20	46620591	46620608	Dmbx1	12.0395	-
chr20	46620613	46620624	FOXB1	10.9231	-
chr20	46620614	46620626	Foxa2	11.59	+
chr20	46620633	46620645	Foxd3	10.837	-
chr20	46620655	46620662	SPIB	11.2333	+
chr20	46620687	46620696	Nkx3-1	12.2545	-
chr20	46620687	46620696	NKX3-2	11.7115	-
chr20	46621139	46621150	RUNX1	13.931	-
chr20	46621139	46621148	RUNX2	13.3654	+
chr20	46621139	46621149	RUNX3	14.9038	+
chr20	46621173	46621190	SP4	14.3091	+
chr20	46621174	46621192	KLF13	14.6034	+
chr20	46621175	46621186	Klf1	12.3636	+
chr20	46621175	46621190	Klf12	12.6557	+
chr20	46621175	46621189	KLF14	17.6552	+
chr20	46621176	46621187	KLF16	16.4483	+
chr20	46621176	46621186	Klf4	12.3163	-
chr20	46621176	46621187	SP3	14.6341	+
chr20	46621176	46621188	SP8	16.2237	+
chr20	46621205	46621226	MAFG	10.0204	-
chr20	46621205	46621220	MAF::NFE2	9.91803	-
chr20	46621208	46621223	Bach1::Mafk	9.40789	-
chr20	46621209	46621224	Nfe2l2	9.07576	-
chr20	46621232	46621251	PAX5	11.1935	+
chr20	46627736	46627750	Zfx	10.7727	+
chr20	46627753	46627764	NRF1	11.6545	-
chr20	46627802	46627820	RARA	-6.21212	-
chr20	46627804	46627820	Rarg	1.93878	-
chr20	46627805	46627820	Nr2f6(var.2)	-0.442857	-
chr20	46627805	46627821	Rarb	-2.72414	-
chr20	46627812	46627821	THAP1	10.5526	+
chr20	46627821	46627833	GLI2	11.0345	+
chr20	46627846	46627856	Ascl2	10.5143	-
chr20	46627856	46627866	Dlx1	10	+
chr20	46631524	46631545	IRF1	13.5968	+
chr20	46631526	46631541	STAT1::STAT2	17.8788	+
chr20	46631528	46631542	IRF8	-2.8	-
chr20	46631528	46631543	IRF9	1.52727	-
chr20	46631546	46631560	GLIS3	7.16667	-
chr20	46631568	46631583	Stat6	16.2414	+
chr20	46631585	46631596	Gata4	14.1207	-
chr20	46631586	46631597	Gata1	12.4694	-
chr20	46631586	46631600	GATA2	12.6909	-
chr20	46631587	46631601	Mecom	13.2472	+
chr20	46631588	46631596	GATA3	14.3273	+
chr20	46631588	46631596	GATA5	10.931	+
chr20	46631611	46631618	Nr2e3	12.8571	+
chr20	46632179	46632194	PRDM1	11.7455	-
chr20	46632185	46632199	TCF7L2	11.7455	-
chr20	46632203	46632217	JUN(var.2)	13	+
chr20	46632206	46632217	FOSL2	12.8909	+
chr20	46632206	46632217	JUNB	13.5306	+
chr20	46632207	46632218	FOS	15.5532	+
chr20	46632207	46632218	FOSL1	13.3818	+
chr20	46632207	46632218	JUND	15	+
chr20	46632207	46632218	NFE2	9.93878	+
chr20	46632208	46632219	FOSL2	13.2364	-
chr20	46632208	46632217	JDP2	13.3966	-
chr20	46632208	46632219	JUNB	12.7347	-
chr20	46632209	46632216	FOS::JUN	11.9703	+
chr20	46632233	46632244	TBX2	10.8364	+
chr20	46632233	46632243	TBX21	11.7455	+
chr20	46632234	46632244	TBR1	11.4468	+
chr20	46632260	46632274	RORA(var.2)	7.67416	+
chr20	46632263	46632273	RORA	11.7978	+
chr20	46632283	46632304	IRF1	10.2742	+
chr20	46632284	46632297	SCRT2	6.68852	-
chr20	46641429	46641448	CTCF	7.95082	+
chr20	46641432	46641446	Zfx	11.197	+
chr20	46641438	46641452	Zfx	11.7576	-
chr20	46641460	46641474	GATA2	13.2364	+
chr20	46641463	46641474	Gata1	12.4694	+
chr20	46641464	46641472	GATA3	14.3273	-
chr20	46641464	46641475	Gata4	13.9655	+
chr20	46641464	46641472	GATA5	10.931	-
chr20	46641475	46641486	BATF::JUN	11.1538	+
chr20	46641477	46641488	FOS	12.6596	+
chr20	46641477	46641488	FOSL1	13.5636	-
chr20	46641477	46641488	JUND	10.8936	-
chr20	46641478	46641489	FOSL2	12.0909	-
chr20	46641478	46641489	JUNB	12.9592	-
chr20	46641478	46641492	JUN(var.2)	10.4615	-
chr20	46641479	46641486	FOS::JUN	11.9703	+
chr20	46641504	46641516	GRHL1	13.1207	-
chr20	46641505	46641515	TFCP2	13.3788	+
chr20	46641537	46641549	ZBTB7A	11.2429	-
chr20	46641545	46641559	NFIC::TLX1	4.65306	+
chr20	46643391	46643405	Bcl6	11.7419	+
chr20	46643399	46643410	Gfi1b	10.7931	+
chr20	46643412	46643422	REL	11.9596	+
chr20	46643468	46643482	PLAG1	7.29592	-
chr20	46643475	46643486	RUNX1	11.3448	-
chr20	46643487	46643505	GATA1::TAL1	13	-
chr20	46653799	46653814	MAF::NFE2	8.11475	+
chr20	46653811	46653831	PPARG	6.03333	+
chr20	46653833	46653850	PAX1	5.58182	+
chr20	46653834	46653853	PAX5	10.7742	-
chr20	46653835	46653846	SPDEF	13.1273	+
chr20	46653864	46653883	PAX5	12.5161	+
chr20	46653878	46653892	Zfx	10.4091	-
chr20	46653888	46653899	RUNX1	11.1379	-
chr20	46653919	46653930	SP1	12.3462	-
chr20	46653920	46653931	Klf1	11.9091	-
chr20	46653920	46653930	Klf4	13.3469	+
chr20	46653920	46653930	KLF5	15.3878	-
chr20	46653922	46653939	SP4	2.52727	-
chr20	46653924	46653936	SP8	10.3684	-
chr20	46701094	46701108	Rfx1	14.8966	+
chr20	46701133	46701144	KLF16	9.96552	+
chr20	46701154	46701171	Rarg(var.2)	-2.98182	-
chr20	46701155	46701172	Rarg(var.2)	-3.43636	-
chr20	46701155	46701171	Vdr	5.93443	-
chr20	46701158	46701172	PLAG1	7.68367	-
chr20	46704920	46704933	POU3F3	10.8	+
chr20	46704921	46704936	FOXA1	10.7755	-
chr20	46704921	46704937	POU4F2	6.12727	-
chr20	46704922	46704933	FOXB1	10.6154	+
chr20	46704922	46704933	FOXC1	11.66	+
chr20	46704922	46704934	FOXC2	11.2871	+
chr20	46704923	46704935	Foxd3	13.4457	-
chr20	46704953	46704963	FIGLA	11.2241	-
chr20	46704953	46704963	ID4	10.5902	-
chr20	46704953	46704962	SNAI2	11.7442	+
chr20	46704953	46704963	TCF3	12.0385	-
chr20	46704953	46704963	TCF4	11.6327	-
chr20	46704955	46704964	ZEB1	10.9455	-
chr20	46704967	46704978	E2F6	11.6724	-
chr20	46704971	46704985	ZIC1	7.51064	+
chr20	46705018	46705030	Mafb	11.7191	-
chr20	46705019	46705030	NRL	11.7692	-
chr20	46705029	46705043	MTF1	5.7439	-
chr20	46705033	46705045	Tcf7	10.871	+
chr20	46705040	46705051	Crx	13.2931	+
chr20	46705713	46705721	MEIS2	13.6393	-
chr20	46705713	46705721	MEIS3	12.0769	-
chr20	46705714	46705721	MEIS1	10.3111	-
chr20	46705721	46705735	EGR1	9.51923	-
chr20	46705723	46705736	SMAD2::SMAD3::SMAD4	10.9672	-
chr20	46705754	46705767	TFAP2A(var.3)	11.5574	+
chr20	46705754	46705767	TFAP2B(var.3)	11.918	-
chr20	46705754	46705767	TFAP2C(var.3)	11.069	+
chr20	46705758	46705768	MZF1(var.2)	10.7273	+
chr20	46705787	46705803	Hoxd3	12.2727	-
chr20	46705790	46705805	NFYB	12.9038	-
chr20	46705798	46705817	CTCF	8.2623	-
chr20	46705801	46705811	Myc	11.4545	-
chr20	46705801	46705812	USF2	12.1429	-
chr20	46705802	46705810	Mycn	11.6557	+
chr20	46705806	46705817	GCM1	11.5306	+
chr20	46738403	46738418	FOXP1	11.3099	-
chr20	46738430	46738444	POU4F1	11.4882	-
chr20	46738435	46738447	POU2F1	12.16	+
chr20	46738437	46738446	POU3F4	10.602	+
chr20	46738437	46738446	POU5F1B	11.0796	+
chr20	46800704	46800724	RREB1	7.14679	+
chr20	46800708	46800723	NR2C2	8.74286	-
chr20	46800716	46800727	Klf1	11.6212	+
chr20	46800717	46800731	EGR1	12.9615	+
chr20	46800717	46800728	KLF16	12.2931	+
chr20	46800717	46800727	Klf4	14.1531	-
chr20	46800717	46800727	KLF5	13.9796	+
chr20	46800717	46800728	SP1	13.1538	+
chr20	46800717	46800732	SP2	14.569	+
chr20	46800717	46800728	SP3	12.0488	+
chr20	46800739	46800749	ZNF740	11.4862	+
chr20	46800741	46800752	Klf1	13.9697	+
chr20	46800742	46800753	KLF16	11.5862	+
chr20	46800742	46800752	Klf4	12.8367	-
chr20	46800742	46800752	KLF5	12.2449	+
chr20	46800742	46800753	SP3	13.7073	+
chr20	46800742	46800754	SP8	11.6842	+
chr20	46800760	46800781	ZNF263	16.6939	-
chr20	46800763	46800784	ZNF263	18.1633	-
chr20	46800774	46800793	CTCF	10.918	-
chr20	46800777	46800791	ZIC1	10.4894	+
chr20	46800777	46800792	ZIC3	11.9857	+
chr20	46800777	46800792	ZIC4	12.7091	+
chr20	46800786	46800795	THAP1	10.3553	+
chr20	46800832	46800843	RUNX1	10.8793	+
chr20	46808980	46808994	JUN(var.2)	14.6923	+
chr20	46808983	46808994	FOSL2	10.5091	+
chr20	46808983	46808994	JUNB	11.3878	+
chr20	46808984	46808995	FOS	11.1702	+
chr20	46808984	46808995	JUND	10.9787	+
chr20	46808984	46808995	NFE2	6.44898	-
chr20	46808985	46808994	JDP2	9.91379	-
chr20	46808986	46808997	Hoxa9	10.6974	-
chr20	46809019	46809036	Foxj3	11.8052	-
chr20	46809019	46809036	Foxk1	11.2857	-
chr20	46809021	46809033	Foxd3	13.25	+
chr20	46809021	46809032	Foxq1	14.7143	+
chr20	46809022	46809034	FOXC2	13.2079	-
chr20	46809023	46809034	FOXB1	10.6538	-
chr20	46809023	46809034	FOXC1	12.32	-
chr20	46809025	46809037	Foxd3	11.2283	+
chr20	46809031	46809042	STAT3	10.9388	+
chr20	46809053	46809064	Hoxa9	10.3158	+
chr20	46809054	46809067	Lhx3	11.802	+
chr20	46809083	46809095	ZBTB7A	10.4	+
chr20	46886868	46886878	Sox3	11.5	-
chr20	46886872	46886881	SRY	10.6222	+
chr20	46886876	46886890	Arid5a	13.4167	+
chr20	46886879	46886892	POU3F3	10.34	+
chr20	46886893	46886904	RUNX1	12.3621	-
chr20	46886893	46886902	RUNX2	11.8269	+
chr20	46886893	46886903	RUNX3	13.7885	+
chr20	46886917	46886929	INSM1	13.1429	-
chr20	46886918	46886932	PLAG1	5.34694	-
chr20	46902252	46902266	IRF7	7.75806	+
chr20	46902255	46902270	MEF2C	13.1017	+
chr20	46902261	46902273	Foxd3	10.8261	-
chr20	46902266	46902283	Foxj3	11.7922	+
chr20	46902266	46902283	Foxk1	10.961	+
chr20	46902266	46902281	FOXP1	12.8873	+
chr20	46902269	46902280	FOXP2	12.8788	+
chr20	46902270	46902281	Foxo1	10.931	-
chr20	46902270	46902281	Foxq1	12.4592	-
chr20	46902271	46902279	FOXG1	12.7753	+
chr20	46902271	46902279	Foxj2	12.8065	+
chr20	46902319	46902334	FOXP1	11.3944	-
chr20	46902319	46902340	IRF1	11.4677	+
chr20	46902323	46902344	IRF1	13.0484	+
chr20	46902328	46902343	FOXP1	11.5775	-
chr20	46902330	46902345	FOXP1	11.3099	-
chr20	46902352	46902371	PAX5	15.2097	-
chr20	46924399	46924410	Stat5a::Stat5b	11.4082	-
chr20	46924403	46924410	NFATC2	12.2022	-
chr20	46924417	46924431	XBP1	18.3077	+
chr20	46924418	46924432	CREB3	15.7286	+
chr20	46924418	46924432	CREB3L1	7.90909	+
chr20	46924422	46924430	Atf1	11.4426	-
chr20	46924423	46924431	Atf3	14.3279	-
chr20	46924430	46924440	TEAD1	11.2258	+
chr20	46924430	46924440	TEAD4	11.0645	+
chr20	46924431	46924439	TEAD3	11.9592	+
chr20	46924488	46924499	Foxo1	12.8793	-
chr20	46971960	46971970	FIGLA	13.2759	-
chr20	46971960	46971970	TCF3	11.5769	-
chr20	46971960	46971970	TCF4	11.449	-
chr20	46971961	46971980	Nr1h3::Rxra	11.6613	-
chr20	46971963	46971980	RARA::RXRA	9.17347	+
chr20	46971963	46971980	Rarb(var.2)	-1.54545	+
chr20	46971976	46971991	JUND(var.2)	14.9787	+
chr20	46971977	46971990	JUN	14.7959	+
chr20	46971978	46971992	ATF7	10.1571	+
chr20	46971978	46971992	BATF3	0.969697	-
chr20	46971979	46971991	Creb5	11.5636	+
chr20	46971979	46971991	JDP2(var.2)	10.8367	+
chr20	46971984	46971997	Myod1	13.102	-
chr20	46971986	46971997	Myog	12.3265	-
chr20	46971986	46971997	Tcf12	11.9184	-
chr20	46971987	46971997	Ascl2	13.0714	+
chr20	46971987	46971997	ID4	10.4098	+
chr20	46971987	46972000	Myod1	14.102	+
chr20	46971987	46971998	Myog	13.4286	+
chr20	46971987	46971997	NHLH1	13.8966	+
chr20	46971987	46971998	Tcf12	13.1837	+
chr20	46972024	46972038	Zfx	11.6212	+
chr20	46972029	46972044	Nr5a2	13.7241	-
chr20	46972029	46972045	RFX3	8.84848	+
chr20	46972029	46972045	RFX4	9.39394	-
chr20	46972029	46972045	RFX5	6.2069	+
chr20	46972030	46972038	NR4A2	11.4141	-
chr20	46972030	46972044	Rfx1	12.4655	+
chr20	46988560	46988575	HNF4G	11.3654	+
chr20	46988560	46988577	NR1H2::RXRA	3.60674	+
chr20	46988560	46988575	Pparg::Rxra	12.8829	+
chr20	46988561	46988575	Nr2f6	13.6515	+
chr20	46988561	46988575	Rxra	5.81707	+
chr20	46988561	46988575	RXRB	1.10909	+
chr20	46988561	46988575	RXRG	1.89362	+
chr20	46988562	46988577	SCRT1	6.77049	+
chr20	46988562	46988575	SCRT2	5.5082	+
chr20	46988570	46988587	PAX1	7.34545	+
chr20	46988570	46988587	PAX9	3.03636	+
chr20	46988571	46988590	PAX5	12.1774	-
chr20	46988572	46988582	MZF1(var.2)	11.0202	-
chr20	46988588	46988605	SP4	7.63636	+
chr20	46988589	46988607	KLF13	3.43103	+
chr20	46988590	46988601	Klf1	10	+
chr20	46988590	46988604	KLF14	9.10345	+
chr20	46988591	46988602	SP3	12.8049	+
chr20	46988598	46988615	NR1H2::RXRA	-6.95506	-
chr20	46988603	46988616	NR2F1	13.4898	-
chr20	46988604	46988618	ATF7	9.14286	-
chr20	46988604	46988622	RARA	-7.37879	-
chr20	46988605	46988617	JDP2(var.2)	6.95918	-
chr20	46988605	46988620	JUND(var.2)	15.8298	-
chr20	46988606	46988619	JUN	15.4082	-
chr20	46988606	46988614	NR4A2	12.3131	-
chr20	46988606	46988622	Rarg	1.02041	-
chr20	46988607	46988615	CREB1	11.3964	-
chr20	46988607	46988622	Nr2f6(var.2)	-1.42857	-
chr20	46988607	46988623	Rarb	2.63793	-
chr20	46988609	46988630	ZNF263	17.3673	-
chr20	46988612	46988633	ZNF263	17.3469	-
chr20	46988617	46988628	E2F6	11.3103	-
chr20	46988620	46988628	TBX15	10.7115	-
chr20	46988622	46988636	EGR1	12.6923	+
chr20	46988623	46988638	ZIC3	10.9714	+
chr20	46988631	46988651	PPARG	10	-
chr20	46988634	46988648	CREB3	12.1714	-
chr20	46988634	46988648	CREB3L1	11.2727	-
chr20	46988634	46988649	ESR2	11.9038	+
chr20	46988635	46988645	Arntl	14.1475	+
chr20	46988635	46988646	MAX::MYC	12.1837	+
chr20	46988635	46988645	Mitf	13.5408	+
chr20	46988635	46988646	USF1	18.102	-
chr20	46988635	46988646	USF2	16.7143	-
chr20	46988636	46988646	BHLHE40	11.8077	-
chr20	46988636	46988646	BHLHE41	10.1346	-
chr20	46988636	46988645	Creb3l2	12.6517	+
chr20	46988636	46988646	Hes1	10.5874	-
chr20	46988636	46988646	HEY1	13.1455	-
chr20	46988636	46988646	HEY2	11.8793	+
chr20	46988636	46988646	MAX	12.7115	-
chr20	46988636	46988647	MAX::MYC	10.5408	-
chr20	46988636	46988646	MLX	13.4286	+
chr20	46988636	46988646	MLXIPL	13.0152	+
chr20	46988636	46988646	MNT	12.803	-
chr20	46988636	46988646	Npas2	11.623	-
chr20	46988636	46988646	Srebf1(var.2)	12.069	-
chr20	46988636	46988646	SREBF2(var.2)	12.2	-
chr20	46988636	46988646	Tcfl5	9.80645	-
chr20	46988636	46988646	TFE3	13.9592	-
chr20	46988636	46988646	TFEB	15.1154	-
chr20	46988636	46988646	TFEC	13.0732	-
chr20	46988636	46988647	USF1	12.4694	+
chr20	46988636	46988647	USF2	14.2653	+
chr20	46988637	46988646	Creb3l2	14.9663	-
chr20	46988637	46988645	Id2	12.7705	-
chr20	46988637	46988645	Mlxip	12.4098	+
chr20	46988638	46988646	Mycn	14.8197	-
chr20	46988647	46988664	SP4	10.9273	+
chr20	46988648	46988666	KLF13	5.46552	+
chr20	46988649	46988660	Klf1	17.5909	+
chr20	46988649	46988664	Klf12	14.623	+
chr20	46988649	46988663	KLF14	14.2931	+
chr20	46988650	46988661	KLF16	15.5862	+
chr20	46988650	46988660	Klf4	16.1837	-
chr20	46988650	46988660	KLF5	14.1429	+
chr20	46988650	46988661	SP3	15.561	+
chr20	46988650	46988662	SP8	15.5921	+
chr20	46988659	46988673	ZIC1	5.61702	+
chr20	46988659	46988674	ZIC3	9.27143	+
chr20	46988659	46988674	ZIC4	9.67273	+
chr20	47040756	47040767	Foxo1	11.5862	+
chr20	47040760	47040770	NFAT5	10.9516	+
chr20	47040761	47040768	NFATC2	12.2022	+
chr20	47040762	47040773	STAT3	13.3061	-
chr20	47040795	47040806	SPDEF	9.98182	+
chr20	47040822	47040841	CTCF	15.623	+
chr20	47040827	47040837	Ascl2	10.5143	-
chr20	47040827	47040837	OLIG3	10.8621	-
chr20	47040827	47040839	TAL1::TCF3	14.2809	-
chr20	47040845	47040862	RARA(var.2)	2.65574	-
chr20	47040855	47040864	THAP1	10.5526	+
chr20	47040866	47040882	Pou2f3	10.1829	-
chr20	47040868	47040880	POU3F2	10.3871	-
chr20	47444406	47444416	Tcfl5	9.98387	-
chr20	47444413	47444424	NRF1	12.5818	-
chr20	47444479	47444490	NRF1	13.2545	-
chr20	47444495	47444511	GLIS1	-11.3462	-
chr20	47444495	47444510	ZIC3	8.24286	-
chr20	47444496	47444510	ZIC1	8.76596	-
chr20	47444519	47444534	ZIC4	14.0182	-
chr20	47444520	47444534	ZIC1	9.97872	-
chr20	47448766	47448776	REL	11.3939	-
chr20	47448784	47448795	NFIL3	14.5354	-
chr20	47448785	47448797	DBP	12.6604	-
chr20	47448785	47448797	HLF	12.2542	-
chr20	47448785	47448797	TEF	11.7273	+
chr20	47448789	47448799	HLTF	8.62195	-
chr20	47448805	47448819	EGR1	10.8462	-
chr20	47448805	47448815	MZF1(var.2)	12.6162	+
chr20	47448824	47448835	STAT3	14.4898	+
chr20	47448832	47448844	Tcf7	10.1774	+
chr20	47448839	47448854	STAT1::STAT2	9.34848	+
chr20	47448856	47448867	KLF16	10.8448	+
chr20	47455832	47455844	TGIF2	7.31193	-
chr20	47455844	47455861	SP4	3.27273	+
chr20	47455850	47455871	ZNF263	17.9796	-
chr20	47455856	47455867	E2F6	11.1552	-
chr20	47455858	47455873	Pparg::Rxra	14.6036	-
chr20	47455860	47455874	EGR1	13.3654	+
chr20	47455867	47455881	PLAG1	9.96939	-
chr20	47455878	47455888	NKX2-3	11.5962	+
chr20	47455896	47455903	Nr2e3	12.8571	-
chr20	47455945	47455954	LIN54	11.3333	-
chr20	47463580	47463599	PAX5	10.129	+
chr20	47463587	47463599	ZBTB7A	10.2857	-
chr20	47463593	47463603	NFAT5	12.3871	-
chr20	47463593	47463603	NFATC1	11.1382	-
chr20	47463593	47463603	NFATC3	11.7273	-
chr20	47463595	47463602	NFATC2	12.2022	-
chr20	47463608	47463626	KLF13	5.75862	-
chr20	47463616	47463630	EGR1	9.78846	+
chr20	47463625	47463639	Zfx	13.1667	+
chr20	47463648	47463662	Bcl6	11.871	+
chr20	47463683	47463695	PROX1	10.8909	+
chr20	47470679	47470690	USF2	12.8571	-
chr20	47470680	47470690	TFE3	10.7959	+
chr20	47470680	47470690	TFEB	12.3269	+
chr20	47470680	47470690	TFEC	12.3659	+
chr20	47470680	47470691	USF1	11.6939	+
chr20	47470702	47470712	SREBF1	11.0244	-
chr20	47470703	47470711	MGA	11.3939	+
chr20	47470707	47470727	RREB1	11.5505	-
chr20	47470711	47470731	RREB1	10.9725	-
chr20	47470717	47470729	INSM1	11.7755	+
chr20	47470722	47470733	KLF16	11.7931	-
chr20	47470737	47470748	RUNX1	12.2241	-
chr20	47470737	47470746	RUNX2	11.2115	+
chr20	47470737	47470747	RUNX3	11.5577	+
chr20	47470753	47470769	GLIS1	1.67308	+
chr20	47470754	47470768	GLIS3	4.31818	+
chr20	47470759	47470768	Nkx3-1	12.4	+
chr20	47470759	47470768	NKX3-2	11.9423	+
chr20	47470760	47470768	ISL2	10.2655	+
chr20	47470785	47470796	SP1	13.1731	-
chr20	47471809	47471824	PRDM1	12.3455	+
chr20	47471809	47471824	STAT1::STAT2	9.21212	-
chr20	47471825	47471839	RORA(var.2)	7.08989	+
chr20	47471829	47471847	MAFF	11.5778	+
chr20	47471830	47471845	MAFK	12.6667	+
chr20	47471833	47471845	Mafb	11.0337	-
chr20	47471846	47471855	Nkx3-1	11.0909	+
chr20	47471857	47471878	IRF1	11.0323	+
chr20	47471859	47471874	STAT1::STAT2	8.80303	+
chr20	47471861	47471876	IRF9	2.81818	-
chr20	47471884	47471899	MAFK	11	-
chr20	47471884	47471895	NRL	10.5962	+
chr20	47471905	47471918	SMAD2::SMAD3::SMAD4	10.5246	-
chr20	47474783	47474794	Gabpa	10.4262	-
chr20	47474784	47474797	ELF3	13.9483	-
chr20	47474784	47474795	ELK4	10.6364	+
chr20	47474785	47474797	EHF	15.1475	-
chr20	47474785	47474797	ELF1	13.5818	-
chr20	47474785	47474797	ELF4	14.1148	-
chr20	47474785	47474796	ELF5	14.1273	-
chr20	47474785	47474795	ETV6	11.0385	-
chr20	47474785	47474796	SPDEF	9.47273	-
chr20	47474785	47474799	SPI1	2.14545	-
chr20	47474805	47474815	TFEB	12.0962	-
chr20	47474805	47474815	TFEC	11.1951	-
chr20	47474805	47474816	USF1	13.9796	+
chr20	47474805	47474816	USF2	15.0204	+
chr20	47474826	47474837	TFAP2A	12.7455	-
chr20	47474826	47474837	TFAP2B(var.2)	13.6909	-
chr20	47474826	47474837	TFAP2C(var.2)	13.1154	-
chr20	47474834	47474842	MEIS2	13.6393	-
chr20	47474834	47474842	MEIS3	12.0769	-
chr20	47474835	47474842	MEIS1	10.3111	-
chr20	47474861	47474873	E2F8	7.41463	+
chr20	47474871	47474889	MAFF	12.2889	+
chr20	47474872	47474887	MAFK	13.1778	+
chr20	47538175	47538186	TFAP2A	13.1091	-
chr20	47538175	47538186	TFAP2B(var.2)	14.3636	-
chr20	47538175	47538186	TFAP2C(var.2)	14.3269	-
chr20	47538180	47538197	SP4	8.63636	+
chr20	47538182	47538196	KLF14	9.22414	+
chr20	47538183	47538193	KLF5	13.8163	+
chr20	47538185	47538199	ZIC1	10.5532	+
chr20	47538185	47538200	ZIC3	10.3	+
chr20	47538185	47538200	ZIC4	12.2182	+
chr20	47538188	47538204	GLIS1	-11.4615	-
chr20	47538188	47538203	ZIC3	8.48571	-
chr20	47538188	47538203	ZIC4	14.1636	-
chr20	47538188	47538203	Znf423	9.16854	+
chr20	47538189	47538203	GLIS2	16.7541	-
chr20	47538189	47538203	ZIC1	10.3404	-
chr20	47538195	47538208	NR2F1	12.5918	+
chr20	47538196	47538210	PLAG1	10.2041	+
chr20	47538197	47538213	Rarg	-2.18367	+
chr20	47538198	47538215	RARA::RXRA	10.0816	+
chr20	47538199	47538209	Mitf	11.7449	+
chr20	47538199	47538207	Pax2	9.71111	+
chr20	47538200	47538210	TFE3	10.6939	-
chr20	47538213	47538232	CTCF	7.77049	+
chr20	47538243	47538253	Arntl	13.8033	+
chr20	47538243	47538254	MAX::MYC	12.6224	+
chr20	47538243	47538253	Mitf	13.0714	+
chr20	47538243	47538254	USF1	15.6327	-
chr20	47538243	47538254	USF2	14.7755	-
chr20	47538244	47538254	BHLHE40	11.9038	-
chr20	47538244	47538254	BHLHE41	8.90385	-
chr20	47538244	47538253	Creb3l2	12.6517	+
chr20	47538244	47538254	HEY1	10.8182	-
chr20	47538244	47538254	MAX	13.7885	-
chr20	47538244	47538255	MAX::MYC	12.8163	-
chr20	47538244	47538254	MLX	14.6286	+
chr20	47538244	47538254	MLXIPL	14.0152	+
chr20	47538244	47538254	MNT	13.4545	-
chr20	47538244	47538254	Npas2	11.2459	-
chr20	47538244	47538254	Srebf1(var.2)	12.931	-
chr20	47538244	47538254	SREBF2(var.2)	13.3636	-
chr20	47538244	47538254	TFE3	14.3469	-
chr20	47538244	47538254	TFEB	15.2308	-
chr20	47538244	47538254	TFEC	13.4146	-
chr20	47538244	47538255	USF1	11.9592	+
chr20	47538244	47538255	USF2	13.1429	+
chr20	47538245	47538253	Id2	12.7705	-
chr20	47538245	47538253	Mlxip	12.4098	+
chr20	47538246	47538254	Mycn	14.4426	-
chr20	47538250	47538264	CREB3	11.0571	-
chr20	47538250	47538264	CREB3L1	8.04545	-
chr20	47538251	47538261	Arntl	14.6557	+
chr20	47538251	47538261	Mitf	12.7857	+
chr20	47538251	47538262	USF1	17.2245	-
chr20	47538251	47538262	USF2	16.8367	-
chr20	47538252	47538262	BHLHE40	15.2115	-
chr20	47538252	47538262	BHLHE41	18.2115	-
chr20	47538252	47538261	Creb3l2	12.3708	+
chr20	47538252	47538262	MLX	15.9286	-
chr20	47538252	47538262	MLXIPL	14.7576	-
chr20	47538252	47538262	SREBF1	10.5488	-
chr20	47538252	47538262	Srebf1(var.2)	16.8276	-
chr20	47538252	47538262	SREBF2(var.2)	16.8545	-
chr20	47538252	47538262	Tcfl5	9.90323	-
chr20	47538252	47538262	TFE3	14.1837	-
chr20	47538252	47538262	TFEB	15.6538	-
chr20	47538252	47538262	TFEC	14.4146	-
chr20	47538252	47538263	USF1	14.0612	+
chr20	47538252	47538263	USF2	12.9796	+
chr20	47538253	47538263	Arntl	14.459	-
chr20	47538253	47538262	Creb3l2	12.3708	-
chr20	47538253	47538263	Mitf	12.0918	-
chr20	47538259	47538277	TP63	-0.258621	-
chr20	47538259	47538277	TP73	9.53846	-
chr20	47538268	47538280	YY1	18.1923	+
chr20	47538270	47538281	YY2	11.803	-
chr20	47538279	47538291	TFAP2A(var.2)	10.7818	-
chr20	47538283	47538298	Pparg::Rxra	10.4414	+
chr20	47538296	47538307	Gabpa	12.082	-
chr20	47538297	47538308	ELK4	10.6	+
chr20	47662686	47662695	Hic1	11.0577	-
chr20	47662737	47662752	Klf12	9.36066	-
chr20	47662746	47662764	NFYA	13.6098	+
chr20	47662752	47662767	NFYB	14.0769	-
chr20	47662754	47662772	RARA	-4.24242	-
chr20	47662756	47662772	Rarg	4.06122	-
chr20	47662757	47662773	Rarb	2.05172	-
chr20	47662767	47662782	Klf12	11.6885	-
chr20	47662767	47662784	SP4	5.09091	-
chr20	47662771	47662782	Klf1	16.8182	-
chr20	47662771	47662781	Klf4	16.5612	+
chr20	47662771	47662781	KLF5	15.8776	-
chr20	47662784	47662794	TEAD4	10.9032	+
chr20	47662785	47662793	TEAD3	12.3265	+
chr20	47662791	47662808	SP4	21.7818	+
chr20	47662793	47662804	Klf1	12.3485	+
chr20	47662793	47662808	Klf12	12.8361	+
chr20	47662793	47662807	KLF14	17.1897	+
chr20	47662794	47662808	EGR1	17.75	+
chr20	47662794	47662805	KLF16	18.2414	+
chr20	47662794	47662804	Klf4	16.1837	-
chr20	47662794	47662804	KLF5	17	+
chr20	47662794	47662805	SP1	19.1538	+
chr20	47662794	47662809	SP2	19.569	+
chr20	47662794	47662805	SP3	15.9837	+
chr20	47662794	47662806	SP8	17.3158	+
chr20	47662795	47662814	CTCF	10.3934	-
chr20	47662798	47662812	GLIS2	12.918	+
chr20	47662798	47662812	GLIS3	3.16667	+
chr20	47662798	47662812	ZIC1	14.8723	+
chr20	47662798	47662813	ZIC3	14.7286	+
chr20	47662798	47662813	ZIC4	14.7455	+
chr20	47662832	47662844	TFAP2B	11.2545	-
chr20	47662832	47662844	TFAP2C	11.3673	-
chr20	47662833	47662844	TFAP2A	14.4182	-
chr20	47662833	47662844	TFAP2B(var.2)	14.6	-
chr20	47662833	47662844	TFAP2C(var.2)	14.0192	-
chr20	47662844	47662862	E2F3	5.49091	-
chr20	47662845	47662861	E2F2	3.03659	-
chr20	47662846	47662859	ZBED1	10.8	+
chr20	47662847	47662859	E2F1	10.4918	-
chr20	47662850	47662862	YY1	13.1346	-
chr20	47662904	47662913	Hic1	11.6346	+
chr20	47804881	47804892	GCM1	11.4082	-
chr20	47804882	47804894	INSM1	10.6327	-
chr20	47804882	47804894	TFAP2A(var.2)	11.2	+
chr20	47804890	47804905	ZIC3	8.27143	-
chr20	47804895	47804906	ELK4	13.6727	-
chr20	47804895	47804905	ERF	11.6143	+
chr20	47804895	47804905	ETS1	11.5517	+
chr20	47804895	47804905	ETV6	12.3846	+
chr20	47804896	47804907	Gabpa	13.082	+
chr20	47804903	47804918	SP2	15.6724	-
chr20	47804904	47804918	EGR1	16.5	-
chr20	47804904	47804921	SP4	7.10909	-
chr20	47804905	47804919	KLF14	8.44828	-
chr20	47804907	47804918	KLF16	15.9483	-
chr20	47804907	47804918	SP1	18.1154	-
chr20	47804907	47804918	SP3	13.7561	-
chr20	47804908	47804918	Klf4	13.102	+
chr20	47804908	47804918	KLF5	16.102	-
chr20	47804910	47804920	MZF1(var.2)	10.7273	+
chr20	47804913	47804924	NRF1	14.4545	-
chr20	47804920	47804931	NRF1	11.5455	+
chr20	47804921	47804935	EGR1	17.6154	+
chr20	47804921	47804932	KLF16	12.2759	+
chr20	47804921	47804932	SP1	14.6346	+
chr20	47804921	47804936	SP2	17.4138	+
chr20	47804922	47804938	EGR4	10.2182	+
chr20	47804925	47804936	TFAP2A	13.4182	+
chr20	47804925	47804937	TFAP2A(var.2)	12.6364	+
chr20	47804925	47804936	TFAP2B(var.2)	11.9455	+
chr20	47804929	47804945	EGR4	10.0909	+
chr20	47804932	47804943	E2F4	10.7069	-
chr20	47804934	47804946	SP8	11.7368	+
chr20	47804942	47804954	TFAP2A(var.2)	12.7091	+
chr20	47804942	47804954	TFAP2B	11.3091	+
chr20	47804942	47804954	TFAP2C	11.3163	+
chr20	47804948	47804962	Zfx	17.697	-
chr20	47804953	47804970	SP4	8.67273	+
chr20	47804958	47804978	RREB1	9.88991	+
chr20	47804959	47804976	SP4	9.49091	+
chr20	47804961	47804972	Klf1	14.1061	+
chr20	47804961	47804976	Klf12	10.6557	+
chr20	47804961	47804975	KLF14	10.8276	+
chr20	47804962	47804976	EGR1	18.5577	+
chr20	47804962	47804973	KLF16	16.2586	+
chr20	47804962	47804972	Klf4	16.051	-
chr20	47804962	47804972	KLF5	16.6735	+
chr20	47804962	47804973	SP1	17.0962	+
chr20	47804962	47804977	SP2	17.6724	+
chr20	47804962	47804973	SP3	14.6098	+
chr20	47804962	47804974	SP8	12.9079	+
chr20	47804963	47804978	EGR3	5.55172	+
chr20	47804964	47804975	KLF16	12.7586	+
chr20	47804964	47804975	SP3	12.8537	+
chr20	47804964	47804976	SP8	14.9079	+
chr20	47804965	47804980	EGR3	9.7069	+
chr20	47804965	47804981	EGR4	13.1091	+
chr20	47804965	47804975	ZNF740	13.9817	+
chr20	47804967	47804978	Klf1	13.1818	+
chr20	47804968	47804982	EGR1	14.9615	+
chr20	47804968	47804979	KLF16	12.9655	+
chr20	47804968	47804978	Klf4	13.2143	-
chr20	47804968	47804978	KLF5	13.9796	+
chr20	47804968	47804979	SP3	14.0163	+
chr20	47804969	47804984	ZIC4	10.0182	+
chr20	47804969	47804979	ZNF740	11.1101	+
chr20	47835827	47835838	NRF1	15.4182	+
chr20	47835852	47835868	EGR4	10.6	-
chr20	47835860	47835871	E2F4	11.2241	+
chr20	47835860	47835871	E2F6	10.5517	+
chr20	47835860	47835875	ZIC4	10.2182	-
chr20	47835877	47835888	ETV2	10.6721	+
chr20	47835878	47835888	ELK1	12.234	+
chr20	47835878	47835888	ELK3	12.9138	+
chr20	47835878	47835889	ELK4	10.7455	-
chr20	47835878	47835888	ERF	12.1286	+
chr20	47835878	47835888	ERG	12.9455	+
chr20	47835878	47835888	ETS1	12.1207	+
chr20	47835878	47835888	ETV1	12.1091	+
chr20	47835878	47835888	ETV3	13	+
chr20	47835878	47835888	ETV4	12.2759	+
chr20	47835878	47835888	ETV5	11.8	+
chr20	47835878	47835888	ETV6	12.4423	+
chr20	47835878	47835888	FEV	13.1731	+
chr20	47835878	47835888	FLI1	12.7872	+
chr20	47835879	47835890	Gabpa	12.1967	+
chr20	47835885	47835893	Atf1	11.5246	+
chr20	47835926	47835935	Nr2e1	11.0323	+
chr20	47894817	47894836	PAX5	12.371	+
chr20	47894832	47894844	TFAP2A(var.2)	12.1455	-
chr20	47894842	47894854	HINFP	11.303	-
chr20	47894845	47894864	CTCF	9.55738	+
chr20	47894846	47894861	ZIC3	13.3857	-
chr20	47894846	47894861	ZIC4	15.8182	-
chr20	47894847	47894861	GLIS2	14.6721	-
chr20	47894847	47894861	GLIS3	2.54545	-
chr20	47894847	47894861	ZIC1	13.2128	-
chr20	47894850	47894865	SP2	18.2759	-
chr20	47894850	47894862	ZBTB7B	9.7069	-
chr20	47894850	47894862	ZBTB7C	10.629	-
chr20	47894852	47894866	KLF14	8.91379	-
chr20	47894854	47894865	KLF16	12.5862	-
chr20	47894854	47894865	SP1	15.9038	-
chr20	47894854	47894865	SP3	12.1382	-
chr20	47894856	47894867	E2F4	15.3621	+
chr20	47894856	47894867	E2F6	15.0172	+
chr20	47894871	47894886	Nr5a2	10.8276	+
chr20	47894872	47894883	TFAP2A	12.5091	+
chr20	47894872	47894883	TFAP2B(var.2)	12	+
chr20	47894872	47894883	TFAP2C(var.2)	11.25	+
chr20	47894905	47894912	SPIB	11.2333	+
chr20	47894935	47894946	TBX20	11.0606	+
chr20	47894956	47894967	ELK4	10.7455	-
chr20	47894956	47894966	ETV6	11.0192	+
chr20	47894957	47894968	Gabpa	10.0984	+
chr20	47894966	47894985	PAX5	11.0806	-
chr20	47894970	47894983	TFAP2A(var.3)	10.1475	-
chr20	47894990	47895001	E2F6	11.3276	+
chr20	47894991	47895006	NR2C2	10.5571	+
chr20	47894994	47895006	INSM1	14.5204	+
chr20	47894995	47895010	SP2	21.2241	-
chr20	47894996	47895010	EGR1	16.9423	-
chr20	47894996	47895011	Klf12	11.3607	-
chr20	47894996	47895013	SP4	24.4	-
chr20	47894997	47895011	KLF14	17.8621	-
chr20	47894998	47895010	SP8	17.3158	-
chr20	47894999	47895010	KLF16	18.2414	-
chr20	47894999	47895010	SP1	19.1538	-
chr20	47894999	47895010	SP3	15.9837	-
chr20	47895000	47895011	Klf1	11.6364	-
chr20	47895000	47895010	Klf4	16.1837	+
chr20	47895000	47895010	KLF5	17	-
chr20	47895006	47895016	SMAD3	11.5091	-
chr20	47895037	47895048	TFAP2A	14.5273	-
chr20	47895037	47895048	TFAP2B(var.2)	15.3455	-
chr20	47895037	47895048	TFAP2C(var.2)	14.75	-
chr20	47961696	47961712	E2F2	3.28049	+
chr20	47961710	47961725	JUND(var.2)	14.3191	+
chr20	47961711	47961724	JUN	12.551	+
chr20	47961713	47961728	JUND(var.2)	14.4468	-
chr20	47961730	47961744	SPIC	10.5352	+
chr20	47961737	47961747	Sox3	11.3276	-
chr20	47961741	47961757	EGR4	12.1091	-
chr20	47961742	47961757	EGR3	5.84483	-
chr20	47961744	47961755	Klf1	12.7727	-
chr20	47961744	47961754	Klf4	12.949	+
chr20	47961744	47961754	KLF5	14.0612	-
chr20	47961746	47961760	EGR1	12.4423	-
chr20	47961747	47961757	ZNF740	11.2661	-
chr20	47961776	47961790	RORA(var.2)	7.21348	-
chr20	47961780	47961791	Foxq1	12.2551	+
chr20	47961783	47961793	HOXC10	11.5636	-
chr20	47961783	47961794	HOXC11	10.7586	-
chr20	47961783	47961794	HOXC12	10.4364	-
chr20	47961783	47961794	HOXD12	10.5246	-
chr20	47961784	47961793	CDX1	10.9811	-
chr20	47961787	47961798	JUND	8.93617	+
chr20	47961798	47961817	CTCF	9.19672	-
chr20	47961799	47961810	E2F6	15.2586	-
chr20	47961822	47961834	HINFP	10.6667	+
chr20	48099159	48099172	EOMES	11.5976	-
chr20	48099161	48099171	TBR1	11.3617	-
chr20	48099161	48099172	TBX2	10.9455	-
chr20	48099161	48099172	TBX20	11.3485	-
chr20	48099162	48099172	TBX21	11.7455	-
chr20	48099181	48099194	SMAD2::SMAD3::SMAD4	11.7705	-
chr20	48099188	48099209	IRF1	17.6129	-
chr20	48099190	48099205	IRF9	4.30909	+
chr20	48099191	48099205	IRF7	16.3548	+
chr20	48099191	48099205	IRF8	10.8909	+
chr20	48099192	48099210	IRF2	12.4128	+
chr20	48099192	48099207	PRDM1	14.2545	+
chr20	48099192	48099207	STAT1::STAT2	14.4394	-
chr20	48099201	48099213	HINFP	15.8333	-
chr20	48099211	48099228	RARA::RXRA	13.8061	+
chr20	48099211	48099228	RARA(var.2)	3.01639	+
chr20	48099213	48099224	NRL	11.1154	-
chr20	48099228	48099237	HIC2	11.9636	-
chr20	48099240	48099257	SP4	6.81818	+
chr20	48099241	48099252	E2F4	11.8103	-
chr20	48099242	48099256	KLF14	10.2931	+
chr20	48099243	48099254	KLF16	16.6552	+
chr20	48099243	48099253	Klf4	12.8367	-
chr20	48099243	48099253	KLF5	15.102	+
chr20	48099243	48099254	SP1	17.9038	+
chr20	48099243	48099258	SP2	18.7414	+
chr20	48099243	48099254	SP3	15.7398	+
chr20	48099243	48099255	SP8	15.4211	+
chr20	48099247	48099261	GLIS2	7.13115	+
chr20	48099247	48099257	ZNF740	11.8349	+
chr20	48099265	48099278	SMAD2::SMAD3::SMAD4	10.1967	+
chr20	48099275	48099290	Nr5a2	16.6379	-
chr20	48099281	48099292	ESRRB	9.44828	-
chr20	48099282	48099293	Esrra	6.83636	-
chr20	48099282	48099292	Esrrg	12.7551	-
chr20	48099282	48099290	NR4A2	11.7475	-
chr20	48099283	48099298	NR2C2	11.1857	-
chr20	48113848	48113861	SMAD2::SMAD3::SMAD4	10.2623	-
chr20	48113859	48113873	EBF1	18.3934	+
chr20	48113860	48113874	Rfx1	9.81034	+
chr20	48113871	48113881	MYF6	11.2727	-
chr20	48113896	48113906	SREBF1	11.061	+
chr20	48113916	48113931	Klf12	11.8361	-
chr20	48113919	48113933	Zfx	10.5909	+
chr20	48113924	48113939	Nr5a2	10.3103	-
chr20	48113925	48113941	Rarg	-2.02041	-
chr20	48113950	48113960	TEAD1	13.7097	-
chr20	48113950	48113960	TEAD4	13.3387	-
chr20	48113951	48113959	TEAD3	13.2041	-
chr20	48184626	48184640	Zfx	15.197	-
chr20	48184646	48184661	ZBTB33	10.3485	-
chr20	48184695	48184709	NFIC::TLX1	5.92857	-
chr20	48184698	48184709	Klf1	11.5909	+
chr20	48184714	48184731	SP4	4.29091	+
chr20	48184715	48184726	E2F4	12.1552	-
chr20	48184716	48184730	KLF14	10.4828	+
chr20	48184717	48184731	EGR1	19.4038	+
chr20	48184717	48184728	KLF16	15.2069	+
chr20	48184717	48184727	KLF5	15.1633	+
chr20	48184717	48184728	SP1	17.6346	+
chr20	48184717	48184732	SP2	18.5	+
chr20	48184717	48184728	SP3	14.1301	+
chr20	48184717	48184729	SP8	12.6711	+
chr20	48184718	48184737	CTCF	7.95082	-
chr20	48184718	48184733	EGR3	10.3966	+
chr20	48184718	48184734	EGR4	9.58182	+
chr20	48184722	48184736	GLIS2	9.03279	+
chr20	48184724	48184738	ZIC1	5.80851	+
chr20	48184724	48184739	ZIC3	10.9571	+
chr20	48184724	48184739	ZIC4	11.2727	+
chr20	48184731	48184745	KLF14	9	+
chr20	48184734	48184751	SP4	7.90909	+
chr20	48184736	48184747	Klf1	11.6212	+
chr20	48184736	48184750	KLF14	8.7069	+
chr20	48184737	48184751	EGR1	17.3269	+
chr20	48184737	48184748	KLF16	14.2414	+
chr20	48184737	48184747	Klf4	13.6122	-
chr20	48184737	48184747	KLF5	15.3061	+
chr20	48184737	48184748	SP1	15.2308	+
chr20	48184737	48184752	SP2	16.1724	+
chr20	48184737	48184748	SP3	13.4065	+
chr20	48184737	48184749	SP8	14.8684	+
chr20	48184738	48184748	ZNF740	11.8349	+
chr20	48184739	48184750	E2F6	10.5	-
chr20	48184743	48184760	SP4	6.63636	+
chr20	48184745	48184759	KLF14	10.8621	+
chr20	48184746	48184758	SP8	12.0526	+
chr20	48184747	48184762	EGR3	10.2931	+
chr20	48184747	48184763	EGR4	14.9636	+
chr20	48184748	48184760	ZBTB7A	11.9857	+
chr20	48184749	48184761	ZBTB7B	10.3621	+
chr20	48184749	48184761	ZBTB7C	10.8226	+
chr20	48190733	48190747	GLIS3	8.68182	+
chr20	48190733	48190748	ZIC3	7.15714	+
chr20	48190757	48190775	GATA1::TAL1	10.1091	+
chr20	48190765	48190776	FOS	11.1702	-
chr20	48190765	48190776	FOSL1	12.5636	-
chr20	48190765	48190776	JUND	10.3617	-
chr20	48190766	48190777	JUNB	10.2245	-
chr20	48190767	48190774	FOS::JUN	11.9703	+
chr20	48190781	48190795	Zfx	12.803	+
chr20	48190792	48190803	JUNB	10.2653	+
chr20	48190795	48190806	BATF::JUN	12.0769	-
chr20	48190795	48190802	FOS::JUN	11.9703	+
chr20	48190799	48190812	DUXA	10.5806	+
chr20	48190804	48190823	PAX5	9.83871	+
chr20	48190826	48190840	NFIC::TLX1	5.2449	-
chr20	48200381	48200392	STAT3	11.4082	-
chr20	48200404	48200414	TBR1	11.766	-
chr20	48200406	48200418	HES7	4.87931	+
chr20	48200406	48200417	Myog	11.8776	-
chr20	48200406	48200418	PKNOX2	2.93443	-
chr20	48200406	48200417	Tcf12	11.449	-
chr20	48200407	48200417	Ascl2	12.5286	+
chr20	48200407	48200417	ID4	13.8689	+
chr20	48200407	48200420	Myod1	12.2245	+
chr20	48200407	48200417	NHLH1	11.8276	+
chr20	48200407	48200417	TCF3	13.4808	+
chr20	48200407	48200417	TCF4	13.6122	+
chr20	48200408	48200417	SNAI2	13.2791	-
chr20	48200412	48200426	Stat4	12.069	+
chr20	48200412	48200421	THAP1	9.82895	+
chr20	48200425	48200436	NRL	10.6154	+
chr20	48200442	48200450	Bhlha15	11.918	-
chr20	48200451	48200465	Zfx	11.5303	-
chr20	48200468	48200477	NFIX	10.4894	-
chr20	48200770	48200786	Rarb	0.637931	+
chr20	48200771	48200787	Rarg	-2.26531	+
chr20	48200779	48200787	NR4A2	11.4141	+
chr20	48200780	48200794	CREB3L1	10.303	+
chr20	48200781	48200791	Arntl	10.918	+
chr20	48200781	48200793	HES5	7.82759	+
chr20	48200781	48200793	HES7	3.58621	+
chr20	48200781	48200792	MAX::MYC	11.1837	+
chr20	48200781	48200791	Myc	12.0909	-
chr20	48200781	48200792	USF1	12.3265	-
chr20	48200781	48200792	USF2	13.0816	-
chr20	48200782	48200792	CLOCK	13.0455	-
chr20	48200782	48200791	Creb3l2	15.9551	+
chr20	48200782	48200792	Hes1	11.0909	+
chr20	48200782	48200792	HEY1	14.5091	+
chr20	48200782	48200792	HEY2	14.8621	+
chr20	48200782	48200792	MAX	12.8269	+
chr20	48200782	48200793	MAX::MYC	13.1735	-
chr20	48200782	48200792	MLXIPL	11.1212	-
chr20	48200782	48200792	MNT	12.4848	+
chr20	48200782	48200790	Mycn	14.8197	+
chr20	48200782	48200792	Npas2	14.5574	+
chr20	48200782	48200792	TFE3	10.9592	+
chr20	48200782	48200792	TFEB	11.6731	+
chr20	48200782	48200793	USF1	13.7143	+
chr20	48200783	48200792	Creb3l2	13.6404	-
chr20	48200783	48200796	Hes2	12.3492	-
chr20	48200783	48200791	Id2	12.623	-
chr20	48200783	48200791	Mlxip	13.4262	+
chr20	48200783	48200793	Myc	12.5091	+
chr20	48200791	48200807	Hnf4a	9.67273	-
chr20	48200793	48200808	HNF4G	16.3846	-
chr20	48200843	48200861	EWSR1-FLI1	-7.80263	+
chr20	48200861	48200872	Nkx2-5(var.2)	12.1455	-
chr20	48200871	48200881	NFAT5	10.6613	+
chr20	48200872	48200879	NFATC2	12.2022	+
chr20	48201468	48201482	IRF8	-3.43636	+
chr20	48201471	48201481	CEBPB	12.22	-
chr20	48201471	48201481	CEBPD	12.1731	-
chr20	48201471	48201481	CEBPE	12.1818	-
chr20	48201544	48201555	HOXA10	10.8868	+
chr20	48201544	48201556	Hoxa11	11.7419	+
chr20	48201544	48201555	HOXC11	12.5	+
chr20	48201544	48201555	HOXC12	11.7818	+
chr20	48201544	48201555	HOXD12	12.5082	+
chr20	48201545	48201555	HOXC10	12.0182	+
chr20	48201545	48201555	HOXD11	11.831	+
chr20	48201565	48201573	Pax2	10.4222	+
chr20	48207932	48207943	SP3	10.6667	+
chr20	48207933	48207941	TBX5	10.9655	-
chr20	48207956	48207971	JUND(var.2)	11.234	+
chr20	48207957	48207970	JUN	10.5102	+
chr20	48207959	48207974	JUND(var.2)	12.5319	-
chr20	48207960	48207973	JUN	11.102	-
chr20	48207961	48207976	TBP	10.75	-
chr20	48207965	48207982	BCL6B	-14.5	-
chr20	48207977	48207988	MAX::MYC	11	+
chr20	48207977	48207987	Myc	15.5455	-
chr20	48207985	48207995	Sox6	13.0286	-
chr20	48207986	48207995	SOX9	10.9024	-
chr20	48208015	48208030	FOXA1	13.3878	+
chr20	48208016	48208027	Foxo1	11.2414	+
chr20	48208017	48208031	FOXF2	10.1111	-
chr20	48208018	48208029	FOXC1	10.98	-
chr20	48208018	48208026	FOXD1	13.52	-
chr20	48208018	48208026	FOXG1	13.2247	-
chr20	48208018	48208026	Foxj2	11.4032	-
chr20	48208018	48208026	FOXO3	13.803	-
chr20	48208019	48208031	Foxa2	13.13	+
chr20	48208019	48208026	FOXD2	11.4237	-
chr20	48208019	48208026	FOXI1	12.9455	-
chr20	48208019	48208026	FOXL1	12	-
chr20	48208019	48208026	FOXO4	12.4364	-
chr20	48208019	48208026	FOXO6	12.9808	-
chr20	48208019	48208026	FOXP3	11.3611	-
chr20	48208038	48208051	EOMES	11.4268	-
chr20	48208040	48208051	Klf1	13.0152	+
chr20	48208040	48208050	TBR1	10.8298	-
chr20	48208040	48208051	TBX2	11.2727	-
chr20	48208041	48208051	Klf4	10.949	-
chr20	48208042	48208050	MGA	12.7727	-
chr20	48208042	48208050	TBX1	11.8776	-
chr20	48208042	48208050	TBX15	11.75	-
chr20	48208042	48208050	TBX4	11.0408	-
chr20	48208042	48208050	TBX5	11.2241	-
chr20	48212850	48212869	CTCF	13.3934	+
chr20	48212851	48212863	TFAP2A(var.2)	12.4909	-
chr20	48212851	48212864	TFAP2A(var.3)	11.9836	+
chr20	48212851	48212863	TFAP2B	11.8364	-
chr20	48212851	48212864	TFAP2B(var.3)	13.1639	-
chr20	48212851	48212863	TFAP2C	11.7245	-
chr20	48212851	48212864	TFAP2C(var.3)	12.2931	-
chr20	48212851	48212866	ZIC4	10.9455	-
chr20	48212852	48212866	GLIS2	7.62295	-
chr20	48212915	48212930	MAF::NFE2	9	-
chr20	48212916	48212930	JUN(var.2)	11.6346	+
chr20	48212918	48212929	BATF::JUN	12.3269	+
chr20	48212919	48212930	FOSL2	13.8182	+
chr20	48212919	48212930	JUNB	13.5714	+
chr20	48212920	48212931	FOS	15.6809	-
chr20	48212920	48212931	FOSL1	15.3455	-
chr20	48212920	48212931	JUND	16.7234	-
chr20	48212920	48212931	NFE2	11.7551	-
chr20	48212921	48212932	FOSL2	12.6727	-
chr20	48212921	48212930	JDP2	13.3966	+
chr20	48212921	48212932	JUNB	13.551	-
chr20	48212922	48212929	FOS::JUN	11.9703	-
chr20	48212934	48212949	ESR2	10.1923	-
chr20	48212945	48212956	E2F6	13.3621	-
chr20	48212957	48212969	HES5	5.10345	+
chr20	48212957	48212969	HES7	2.43103	+
chr20	48212958	48212968	CLOCK	11.3333	-
chr20	48212958	48212968	Hes1	10.5455	+
chr20	48212958	48212968	HEY1	13.2727	+
chr20	48212958	48212968	HEY2	12.2241	-
chr20	48212958	48212968	MAX	13.0962	+
chr20	48212958	48212968	MNT	12.303	+
chr20	48212958	48212966	Mycn	12.8689	+
chr20	48212958	48212968	Npas2	13.8361	+
chr20	48212958	48212969	USF1	11.1633	+
chr20	48212959	48212968	Creb3l2	13.6404	-
chr20	48212959	48212972	Hes2	11.9206	-
chr20	48212959	48212967	Id2	12.623	-
chr20	48212959	48212967	Mlxip	13.4262	+
chr20	48212959	48212969	Myc	12.6909	+
chr20	48212972	48212986	TCF7L2	13.4545	+
chr20	48212974	48212989	Stat6	11.3103	-
chr20	48221222	48221234	TFAP2A(var.2)	13.8545	-
chr20	48221222	48221234	TFAP2B	14.4364	-
chr20	48221222	48221234	TFAP2C	14.3776	-
chr20	48221223	48221234	TFAP2A	11.5455	-
chr20	48221223	48221234	TFAP2B(var.2)	10.3818	-
chr20	48221253	48221264	FOXP2	12.6212	+
chr20	48221254	48221265	Foxo1	12.8448	-
chr20	48221262	48221273	RUNX1	13.6207	+
chr20	48221279	48221295	Hnf4a	2.30909	+
chr20	48221295	48221309	EGR1	11.7115	+
chr20	48221329	48221343	PLAG1	5.68367	-
chr20	48221332	48221343	KLF16	11.3448	+
chr20	48221332	48221344	SP8	10.5658	+
chr20	48237216	48237224	Dlx2	10.8	-
chr20	48237216	48237224	Dlx3	10.1712	-
chr20	48237216	48237224	Dlx4	10.5398	-
chr20	48237216	48237224	DLX6	10.5085	-
chr20	48237216	48237224	MSX1	10.6786	-
chr20	48237229	48237240	RUNX1	12.6724	-
chr20	48237277	48237288	NRL	11.3269	+
chr20	48237280	48237295	Bach1::Mafk	9.34211	-
chr20	48237283	48237297	RORA(var.2)	6.68539	-
chr20	48237288	48237303	STAT1::STAT2	9.39394	+
chr20	48237303	48237320	NR1H2::RXRA	-3.2809	-
chr20	48237303	48237318	Nr5a2	14.9655	-
chr20	48237305	48237320	Nr2f6(var.2)	-5.57143	-
chr20	48237313	48237328	Sox1	3.2931	+
chr20	48237319	48237328	Sox17	11.5393	+
chr20	48237320	48237328	Sox2	12.6066	+
chr20	48330385	48330396	TFAP2A	11.6545	+
chr20	48330385	48330396	TFAP2B(var.2)	11.0182	+
chr20	48330407	48330418	USF2	11.7143	-
chr20	48330408	48330416	Mycn	11.6557	+
chr20	48330417	48330432	NR2C2	8.92857	+
chr20	48330417	48330429	SP8	12.1053	-
chr20	48330420	48330431	E2F4	10.7069	+
chr20	48330424	48330438	PLAG1	8.81633	+
chr20	48330435	48330454	CTCF	8.78689	+
chr20	48330442	48330453	NRF1	12.7818	+
chr20	48330447	48330458	NRF1	10.4909	-
chr20	48330448	48330463	ZIC3	8.3	-
chr20	48330449	48330463	ZIC1	6.17021	-
chr20	48330452	48330468	EGR4	14.4727	-
chr20	48330453	48330468	EGR3	14.4655	-
chr20	48330454	48330465	E2F4	10.1552	+
chr20	48330454	48330469	SP2	16.3276	-
chr20	48330455	48330469	EGR1	21.3269	-
chr20	48330455	48330466	EGR2	12.5517	-
chr20	48330457	48330472	NR2C2	11.5571	+
chr20	48330458	48330474	EGR4	9.96364	-
chr20	48330458	48330469	SP1	15.8269	-
chr20	48330459	48330474	EGR3	12.2586	-
chr20	48330460	48330472	HINFP	10.1364	-
chr20	48330460	48330475	SP2	20.7069	-
chr20	48330461	48330475	EGR1	18.7692	-
chr20	48330461	48330472	EGR2	9.86207	-
chr20	48330461	48330478	SP4	5.70909	-
chr20	48330462	48330476	KLF14	8.08621	-
chr20	48330464	48330475	KLF16	13.8966	-
chr20	48330464	48330475	SP1	17.1538	-
chr20	48330464	48330475	SP3	13.3984	-
chr20	48330472	48330483	NRF1	17.0727	-
chr20	48330473	48330484	NRF1	15.5636	+
chr20	48330473	48330488	ZBTB33	11.4697	-
chr20	48330474	48330484	Hes1	10.9021	+
chr20	48330474	48330484	Tcfl5	10.0081	-
chr20	48330479	48330490	E2F4	14.8103	+
chr20	48330479	48330490	E2F6	14.4828	+
chr20	48330480	48330495	SP2	19.8276	-
chr20	48330481	48330498	SP4	14	-
chr20	48330482	48330496	KLF14	11.7586	-
chr20	48330483	48330495	SP8	13.1974	-
chr20	48330484	48330495	KLF16	13.8966	-
chr20	48330484	48330495	SP1	17.1538	-
chr20	48330484	48330495	SP3	13.3984	-
chr20	48334387	48334402	Klf12	8.31148	-
chr20	48334389	48334398	HIC2	11.9636	-
chr20	48334389	48334401	SP8	10.2632	-
chr20	48334406	48334420	JUN(var.2)	11.25	+
chr20	48334408	48334419	BATF::JUN	11.7308	+
chr20	48334409	48334420	FOSL2	10.2	+
chr20	48334409	48334420	JUNB	11.3265	+
chr20	48334410	48334421	FOS	11.4255	-
chr20	48334448	48334468	PPARG	6.17778	+
chr20	48334453	48334467	JUN(var.2)	12.1154	+
chr20	48334474	48334490	Rarb	-5.18966	+
chr20	48334482	48334491	THAP1	10.8553	-
chr20	48334486	48334501	Bach1::Mafk	9.96053	+
chr20	48341276	48341287	CEBPA	12.449	-
chr20	48341315	48341329	GLIS2	11.0984	-
chr20	48341327	48341338	USF2	12.3061	-
chr20	48341328	48341338	TFEB	11.1154	+
chr20	48341328	48341338	TFEC	11.5976	+
chr20	48341366	48341381	STAT1::STAT2	9.62121	+
chr20	48341389	48341402	ATF4	9.90164	-
chr20	48342400	48342415	Bach1::Mafk	7.18421	-
chr20	48342427	48342436	SNAI2	11.7442	+
chr20	48342427	48342437	TCF3	12.5192	-
chr20	48342427	48342437	TCF4	12.5918	-
chr20	48342428	48342443	SP2	12.0345	-
chr20	48342429	48342446	SP4	5.45455	-
chr20	48342429	48342438	ZEB1	11.5455	-
chr20	48342430	48342441	E2F6	11.3103	+
chr20	48342430	48342438	TBX15	10.7115	+
chr20	48342431	48342443	SP8	10.5395	-
chr20	48342432	48342443	SP1	13.1538	-
chr20	48342470	48342480	NKX2-3	11.1731	+
chr20	48342470	48342479	Nkx3-1	12.4	+
chr20	48342470	48342479	NKX3-2	11.9423	+
chr20	48342471	48342479	ISL2	10.2655	+
chr20	48342480	48342491	TBX2	11	+
chr20	48342480	48342491	TBX20	11.6515	+
chr20	48342480	48342490	TBX21	10.4909	+
chr20	48342481	48342489	MGA	12.7727	+
chr20	48342481	48342489	TBX1	11.8776	+
chr20	48342481	48342489	TBX15	11.75	+
chr20	48342481	48342489	TBX4	11.0408	+
chr20	48342481	48342489	TBX5	11.2241	+
chr20	48342497	48342518	REST	4.90816	-
chr20	48342506	48342518	GLI2	10	-
chr20	48342506	48342518	ZBTB7C	11.4032	-
chr20	48342518	48342529	Spz1	12.8273	+
chr20	48342523	48342533	Ascl2	11.8714	-
chr20	48344190	48344205	STAT1::STAT2	9.75758	-
chr20	48344203	48344220	Dmbx1	11.5395	+
chr20	48344205	48344216	Crx	11.6724	+
chr20	48344207	48344217	GSC	11.1132	-
chr20	48344207	48344217	GSC2	10.6102	-
chr20	48344208	48344216	OTX2	11.8936	-
chr20	48344208	48344216	Pitx1	11	-
chr20	48344208	48344217	PITX3	11.2115	-
chr20	48344221	48344236	Nr5a2	12.3966	+
chr20	48344224	48344235	Esrra	11.0727	+
chr20	48344225	48344236	ESRRB	14.9483	+
chr20	48344225	48344235	Esrrg	14.7347	+
chr20	48344225	48344238	NR2F1	11.551	+
chr20	48344227	48344235	NR4A2	13.4444	+
chr20	48344233	48344246	ZBTB18	9.17143	-
chr20	48344235	48344247	GRHL1	10.5172	-
chr20	48344236	48344246	TFCP2	11.2727	+
chr20	48344240	48344254	Stat4	12.2069	-
chr20	48344246	48344262	POU4F2	10.2364	-
chr20	48344246	48344262	POU4F3	14.0945	-
chr20	48344248	48344262	POU4F1	12.9764	-
chr20	48344252	48344264	DBP	12.566	+
chr20	48344252	48344264	HLF	13.0339	-
chr20	48344252	48344264	TEF	11.9273	-
chr20	48344254	48344265	NFIL3	14.8081	+
chr20	48344274	48344285	CEBPA	10.898	+
chr20	48344308	48344318	MYF6	9.71212	+
chr20	48344312	48344327	Nr5a2	13.4483	-
chr20	48367270	48367287	Ar	8.37931	+
chr20	48367270	48367287	NR3C1	9.65306	+
chr20	48367270	48367287	NR3C2	11.7447	+
chr20	48367270	48367285	STAT1::STAT2	11.4545	-
chr20	48367277	48367290	HSF1	9.11475	-
chr20	48367277	48367290	HSF2	8.85455	-
chr20	48367313	48367323	Arntl	10.7541	+
chr20	48367313	48367324	USF1	15.5918	-
chr20	48367313	48367324	USF2	15.8367	-
chr20	48367314	48367324	TFEB	12.0962	+
chr20	48367314	48367324	TFEC	11.1951	+
chr20	48367339	48367354	Nfe2l2	9.16667	+
chr20	48367374	48367388	GLIS3	2.75758	+
chr20	48381778	48381790	EHF	10.0984	+
chr20	48381778	48381791	ELF3	8.75862	+
chr20	48381779	48381790	ELF5	12.5273	+
chr20	48381803	48381821	KLF13	9.93103	-
chr20	48381805	48381820	Klf12	8.06557	-
chr20	48381805	48381822	SP4	11.7636	-
chr20	48381806	48381820	KLF14	12.1034	-
chr20	48381807	48381819	SP8	15.2368	-
chr20	48381808	48381819	KLF16	14.1552	-
chr20	48381808	48381819	SP3	12.4065	-
chr20	48381809	48381820	Klf1	11.6667	-
chr20	48381819	48381835	POU4F3	11.5748	-
chr20	48381821	48381833	PBX1	12.102	-
chr20	48381822	48381836	POU4F1	12.2913	+
chr20	48381822	48381838	POU4F3	10.6929	+
chr20	48381837	48381851	MTF1	11.5122	-
chr20	48381842	48381854	Ddit3::Cebpa	11.4444	+
chr20	48381844	48381857	SCRT2	11.377	+
chr20	48381846	48381860	Tcf21	7.60526	-
chr20	48381848	48381858	MSC	13.6341	+
chr20	48381860	48381874	SPI1	4.50909	-
chr20	48381883	48381894	NRL	11.3654	-
chr20	48381885	48381897	EHF	13.2131	+
chr20	48381885	48381897	ELF1	9.01818	+
chr20	48381885	48381898	ELF3	13.5862	+
chr20	48381885	48381897	ELF4	10.1311	+
chr20	48381886	48381897	ELF5	13.4	+
chr20	48381887	48381898	ELK4	12.7818	-
chr20	48381887	48381897	ERF	10.7571	+
chr20	48381887	48381897	ETS1	10.8276	+
chr20	48381887	48381897	ETV6	11.4423	+
chr20	48381888	48381899	Gabpa	11.7869	+
chr20	48383767	48383780	DUXA	11.9839	-
chr20	48383767	48383782	NFYB	12.3462	-
chr20	48383768	48383779	DUX4	10.3617	-
chr20	48383797	48383812	NFYB	13.9808	+
chr20	48383800	48383818	NFYA	13.4268	-
chr20	48383804	48383812	Dux	12.1475	+
chr20	48383804	48383814	Gfi1	11.4024	+
chr20	48383822	48383840	MAFF	10.4667	+
chr20	48383834	48383848	Bcl6	13.9839	-
chr20	48383834	48383848	Stat4	13.7759	-
chr20	48383836	48383847	Stat5a::Stat5b	15.1224	+
chr20	48383837	48383848	STAT1	16.2545	+
chr20	48383837	48383848	STAT3	15.1224	-
chr20	48383837	48383851	Stat4	16.8276	+
chr20	48383838	48383850	EHF	12.4918	+
chr20	48383838	48383850	ELF1	11.3273	+
chr20	48383838	48383851	ELF3	13	+
chr20	48383838	48383850	ELF4	12.541	+
chr20	48383838	48383849	Stat5a::Stat5b	13.1837	-
chr20	48383839	48383850	ELF5	13	+
chr20	48383840	48383851	ELK4	12.7636	-
chr20	48383840	48383850	ETV6	12.8846	+
chr20	48383841	48383852	Gabpa	13.082	+
chr20	48383847	48383855	NR4A2	12.3131	-
chr20	48383847	48383861	RORA(var.2)	6.82022	-
chr20	48383848	48383858	RORA	12.6292	-
chr20	48383855	48383866	E2F6	10.8793	-
chr20	48383855	48383869	E2F7	-3.32787	+
chr20	48383856	48383868	E2F8	6.43902	+
chr20	48384931	48384952	IRF1	13.8871	-
chr20	48384934	48384948	IRF7	11.8871	+
chr20	48384934	48384948	IRF8	0.363636	+
chr20	48384935	48384950	PRDM1	11.4727	+
chr20	48384935	48384950	STAT1::STAT2	13.8636	-
chr20	48384945	48384955	Myb	13.5738	-
chr20	48384954	48384965	CEBPA	11.3469	+
chr20	48384958	48384968	EN2	10.678	+
chr20	48384959	48384967	Dux	12.1475	+
chr20	48384983	48384996	HSF1	7.4918	-
chr20	48385014	48385024	CEBPB	12.32	-
chr20	48385014	48385024	CEBPD	12.0192	-
chr20	48385014	48385024	CEBPE	12.2545	-
chr20	48385029	48385046	Rarb(var.2)	-3.92424	+
chr20	48385343	48385353	Myb	13.8525	-
chr20	48385354	48385365	Gfi1b	11.2414	+
chr20	48385354	48385365	RUNX1	14.4483	-
chr20	48385354	48385363	RUNX2	11.75	+
chr20	48385354	48385364	RUNX3	11.0962	+
chr20	48385365	48385386	IRF1	10.2903	+
chr20	48385367	48385382	STAT1::STAT2	11.303	+
chr20	48385369	48385383	IRF8	-1.12727	-
chr20	48385369	48385384	IRF9	-3.89091	-
chr20	48385429	48385445	Rarb	3.72414	+
chr20	48385430	48385445	Nr2f6(var.2)	-0.228571	+
chr20	48385430	48385448	RARA	-4.80303	+
chr20	48385430	48385446	Rarg	5.20408	+
chr20	48388875	48388885	Sox3	15.069	-
chr20	48388875	48388885	Sox6	13.7571	-
chr20	48388877	48388885	Sox2	13.9508	-
chr20	48388918	48388929	FOSL2	13.2364	+
chr20	48388918	48388929	JUNB	12.9592	+
chr20	48388919	48388930	FOS	13.9362	-
chr20	48388919	48388930	FOSL1	13.3455	+
chr20	48388919	48388930	JUND	12.6809	-
chr20	48388919	48388930	NFE2	7.40816	-
chr20	48388920	48388931	FOSL2	13.5273	-
chr20	48388920	48388929	JDP2	11.6034	-
chr20	48388920	48388931	JUNB	13.4082	-
chr20	48388920	48388934	JUN(var.2)	13.9423	-
chr20	48388921	48388928	FOS::JUN	11.9703	-
chr20	48388932	48388942	Gfi1	11.0244	-
chr20	48388940	48388955	JUND(var.2)	9.57447	-
chr20	48388942	48388950	CREB1	12.4234	-
chr20	48388959	48388973	EGR1	16.3654	+
chr20	48388959	48388970	KLF16	13.2241	+
chr20	48388959	48388969	Klf4	12.2755	-
chr20	48388959	48388969	KLF5	14.8367	+
chr20	48388959	48388970	SP1	15.5769	+
chr20	48388959	48388974	SP2	15.1207	+
chr20	48388959	48388970	SP3	12.7561	+
chr20	48388959	48388971	SP8	11.0526	+
chr20	48388960	48388975	EGR3	5.24138	+
chr20	48388961	48388972	SP3	10.5772	+
chr20	48388961	48388973	SP8	10.3816	+
chr20	48388962	48388972	ZNF740	11.1835	+
chr20	48388978	48388988	Sox3	12.5862	-
chr20	48388978	48388988	Sox6	15.0857	-
chr20	48388979	48388988	SOX9	13.7927	-
chr20	48388980	48388988	Sox2	13.6721	-
chr20	48391991	48392002	ETV2	9.93443	+
chr20	48391991	48392002	SPDEF	12.8	+
chr20	48391992	48392002	ERF	11.2	+
chr20	48391992	48392002	ERG	11.0545	+
chr20	48391992	48392002	ETS1	11.7759	+
chr20	48392000	48392016	Rarb	-5.25862	-
chr20	48392009	48392023	Rfx1	9.87931	-
chr20	48392016	48392028	HES5	3.77586	-
chr20	48392038	48392053	MAF::NFE2	8.88525	-
chr20	48392042	48392053	FOSL2	12.6	+
chr20	48392042	48392053	JUNB	11.7143	+
chr20	48392043	48392054	FOS	14.2979	-
chr20	48392043	48392054	FOSL1	15.0909	-
chr20	48392043	48392054	JUND	15.8936	-
chr20	48392043	48392054	NFE2	17.3061	-
chr20	48392044	48392055	FOSL2	15.3636	-
chr20	48392044	48392053	JDP2	16.6034	-
chr20	48392044	48392055	JUNB	15.2041	-
chr20	48392044	48392058	JUN(var.2)	16.8269	-
chr20	48392045	48392056	BATF::JUN	15.0577	-
chr20	48392045	48392052	FOS::JUN	11.9703	-
chr20	48392048	48392069	REST	7.2449	-
chr20	48392060	48392074	EBF1	8.34426	-
chr20	48392068	48392083	STAT1::STAT2	11.7121	-
chr20	48402430	48402447	ESR1	-0.742424	+
chr20	48402449	48402462	ZBTB18	9.51429	+
chr20	48402452	48402471	Nr1h3::Rxra	12.2419	-
chr20	48402455	48402471	Rarb	0.103448	+
chr20	48402455	48402471	Vdr	5.37705	+
chr20	48402456	48402471	Nr2f6(var.2)	1.05714	+
chr20	48402456	48402472	Rarg	-0.346939	+
chr20	48402462	48402475	NR2F1	13.8367	+
chr20	48402465	48402482	RARA::RXRA	15.9388	+
chr20	48402465	48402482	RARA(var.2)	5.34426	+
chr20	48402465	48402482	Rarb(var.2)	2.01515	+
chr20	48402467	48402478	NRL	10.7885	-
chr20	48402487	48402501	SPI1	4.94545	+
chr20	48402487	48402501	SPIC	11.3944	+
chr20	48402490	48402501	ELF5	11.9636	+
chr20	48402491	48402501	ETV6	12.1154	+
chr20	48402491	48402498	SPIB	11.2333	+
chr20	48402499	48402507	Dux	12.541	-
chr20	48402515	48402536	IRF1	17.1774	-
chr20	48402517	48402532	IRF9	6.30909	+
chr20	48402518	48402532	IRF7	8.87097	+
chr20	48402518	48402532	IRF8	12.0364	+
chr20	48402519	48402534	STAT1::STAT2	14.1364	-
chr20	48402554	48402565	Myog	11.5714	-
chr20	48402554	48402565	Tcf12	11.102	-
chr20	48402554	48402563	ZEB1	13.6364	+
chr20	48406562	48406580	EWSR1-FLI1	-8.81579	-
chr20	48406565	48406583	RARA	-5.27273	-
chr20	48406574	48406585	E2F6	14.0345	-
chr20	48406589	48406605	ZNF143	2.36207	-
chr20	48406600	48406608	RHOXF1	10.2308	-
chr20	48406676	48406686	BARHL2	10.9	+
chr20	48406683	48406693	CEBPB	11.16	-
chr20	48406683	48406693	CEBPD	10.9231	-
chr20	48406683	48406693	CEBPE	11.2364	-
chr20	48407064	48407075	Gata4	13.1379	-
chr20	48407065	48407076	Gata1	13.3061	-
chr20	48407065	48407079	GATA2	13.6545	-
chr20	48407077	48407091	CREB3	9.85714	+
chr20	48407078	48407089	Esrra	9.58182	+
chr20	48407079	48407090	ESRRB	8.51724	+
chr20	48407089	48407106	RARA::RXRA	15.3061	-
chr20	48407092	48407107	Nr5a2	11.7759	-
chr20	48407096	48407109	NR2F1	13.8571	-
chr20	48407098	48407115	NR1H2::RXRA	-3.38202	-
chr20	48407099	48407107	NR4A2	11.4545	-
chr20	48407100	48407114	Nr2f6	10.0606	-
chr20	48407100	48407117	RARA(var.2)	10.9344	-
chr20	48407100	48407117	Rarb(var.2)	1.78788	-
chr20	48407100	48407114	Rxra	3.23171	-
chr20	48407100	48407114	RXRB	1.43636	-
chr20	48407100	48407114	RXRG	2.53191	-
chr20	48407121	48407135	Zfx	13.3333	+
chr20	48407156	48407168	YY1	10.25	-
chr20	48411467	48411480	SMAD2::SMAD3::SMAD4	16.377	-
chr20	48411469	48411479	Hand1::Tcf3	11.2135	-
chr20	48411487	48411500	SMAD2::SMAD3::SMAD4	10.082	+
chr20	48411496	48411509	SMAD2::SMAD3::SMAD4	13.3115	+
chr20	48411499	48411520	ZNF263	19.0204	-
chr20	48411515	48411529	GLIS3	6.10606	-
chr20	48411581	48411590	HIC2	12.0545	-
chr20	48416881	48416896	FOXP1	11.3099	+
chr20	48416890	48416911	IRF1	11.8226	-
chr20	48416891	48416906	FOXP1	11.5775	+
chr20	48416906	48416921	JUND(var.2)	9.48936	-
chr20	48416917	48416932	Nfe2l2	10.2424	+
chr20	48416921	48416936	MAF::NFE2	9.13115	+
chr20	48416930	48416945	Stat6	10.5862	+
chr20	48416949	48416962	EOMES	10.561	+
chr20	48416949	48416960	TBX20	10.9697	+
chr20	48416949	48416959	TBX21	10.6909	+
chr20	48416950	48416958	TBX1	11.9388	+
chr20	48416950	48416958	TBX4	10.8571	+
chr20	48417518	48417539	IRF1	11.1129	+
chr20	48417518	48417532	SPI1	8.41818	-
chr20	48417523	48417538	FOXP1	11.5775	-
chr20	48417530	48417545	FOXP1	11.3099	-
chr20	48417598	48417616	RARA	-11.4848	-
chr20	48417600	48417616	Rarg	-1.22449	-
chr20	48417602	48417616	Rxra	1.76829	-
chr20	48429349	48429366	SP4	13.4909	+
chr20	48429349	48429363	Zfx	16.0152	-
chr20	48429351	48429365	KLF14	11.7586	+
chr20	48429352	48429363	KLF16	13.8966	+
chr20	48429352	48429363	SP1	17.1538	+
chr20	48429352	48429367	SP2	19.1207	+
chr20	48429352	48429363	SP3	13.3984	+
chr20	48429352	48429364	SP8	13.1974	+
chr20	48429357	48429368	E2F4	12.7931	-
chr20	48429357	48429368	E2F6	14.3276	-
chr20	48429368	48429383	EGR3	10.069	+
chr20	48429368	48429384	EGR4	13.2545	+
chr20	48429370	48429381	EGR2	10.4655	+
chr20	48429370	48429381	NRF1	11.8909	+
chr20	48429377	48429388	TFAP2A	12	+
chr20	48429383	48429395	HINFP	10.5606	-
chr20	48429384	48429395	ELK4	12.3636	-
chr20	48429384	48429394	ETV5	11.4909	+
chr20	48429385	48429396	Gabpa	12.1803	+
chr20	48429387	48429401	SPI1	1.41818	+
chr20	48429389	48429401	EHF	13.8852	+
chr20	48429389	48429401	ELF1	13.4182	+
chr20	48429389	48429402	ELF3	14.5517	+
chr20	48429389	48429401	ELF4	12.9508	+
chr20	48429389	48429410	IRF1	10.7097	-
chr20	48429390	48429401	ELF5	12.9636	+
chr20	48429390	48429401	ETV2	10.5574	+
chr20	48429390	48429401	SPDEF	11.4182	+
chr20	48429390	48429401	TFAP2A	10.7818	+
chr20	48429390	48429401	TFAP2B(var.2)	10.1818	+
chr20	48429390	48429401	TFAP2C(var.2)	11.3269	+
chr20	48429391	48429401	ELK1	12.9787	+
chr20	48429391	48429401	ELK3	12.9655	+
chr20	48429391	48429402	ELK4	13.7091	-
chr20	48429391	48429401	ERF	12.0286	+
chr20	48429391	48429401	ERG	11.6727	+
chr20	48429391	48429401	ETS1	12.5862	+
chr20	48429391	48429401	ETV1	12.9455	+
chr20	48429391	48429401	ETV3	10.9859	+
chr20	48429391	48429401	ETV4	12.8793	+
chr20	48429391	48429401	ETV5	12.4909	+
chr20	48429391	48429401	ETV6	11.1346	+
chr20	48429391	48429401	FEV	12.0577	+
chr20	48429391	48429401	FLI1	11.8511	+
chr20	48429392	48429403	Gabpa	12.918	+
chr20	48429416	48429428	TFAP2A(var.2)	11.6	+
chr20	48429416	48429428	TFAP2B	11.2	+
chr20	48429416	48429428	TFAP2C	10.9388	-
chr20	48429429	48429444	RXRA::VDR	4.99083	-
chr20	48429433	48429445	ZBTB7B	14.069	-
chr20	48429433	48429445	ZBTB7C	13.7258	-
chr20	48429434	48429446	ZBTB7A	12.8571	-
chr20	48429449	48429464	ZIC3	7.82857	-
chr20	48429457	48429467	MZF1(var.2)	11.9495	+
chr20	48429461	48429482	ZNF263	16.551	+
chr20	48429467	48429479	YY1	15.1731	+
chr20	48429469	48429480	YY2	12.7273	-
chr20	48532037	48532049	TFAP2A(var.2)	11.4364	+
chr20	48532037	48532049	TFAP2B	10.8727	+
chr20	48532037	48532049	TFAP2C	10.6224	+
chr20	48532055	48532067	EHF	11.9016	+
chr20	48532055	48532067	ELF1	12.2909	+
chr20	48532055	48532068	ELF3	8.89655	+
chr20	48532055	48532067	ELF4	9.90164	+
chr20	48532056	48532067	ELF5	12.2545	+
chr20	48532056	48532067	ETV2	10.3934	+
chr20	48532056	48532067	SPDEF	11.9273	+
chr20	48532057	48532068	ELK4	11.0727	-
chr20	48532070	48532082	EHF	10.2951	+
chr20	48532070	48532082	ELF1	12.0364	+
chr20	48532070	48532082	ELF4	8.96721	+
chr20	48532071	48532082	ELF5	11	+
chr20	48532071	48532082	ETV2	9.78689	+
chr20	48532072	48532082	ELK1	9.76596	+
chr20	48532072	48532082	ELK3	11.1724	+
chr20	48532072	48532083	ELK4	13.3636	-
chr20	48532072	48532082	ERG	11.5818	+
chr20	48532072	48532082	ETS1	12.1034	+
chr20	48532072	48532082	ETV3	11.9859	+
chr20	48532072	48532082	ETV6	11.8846	+
chr20	48532072	48532082	FEV	11.2885	+
chr20	48532072	48532082	FLI1	11.7234	+
chr20	48532073	48532084	Gabpa	12.2787	+
chr20	48532075	48532090	JUND(var.2)	16.2553	+
chr20	48532076	48532089	JUN	15.7959	+
chr20	48532077	48532091	ATF7	9.6	+
chr20	48532077	48532091	BATF3	7.27273	-
chr20	48532078	48532090	Creb5	12.8364	+
chr20	48532078	48532090	JDP2(var.2)	12.5918	+
chr20	48532078	48532093	JUND(var.2)	12.5532	-
chr20	48532087	48532102	SP2	13	-
chr20	48532119	48532130	NRF1	13.0727	+
chr20	48532133	48532144	STAT1	9.76364	+
chr20	48532134	48532145	Stat5a::Stat5b	11.2245	-
chr20	48533089	48533104	MAFK	10.9111	-
chr20	48533089	48533104	MAF::NFE2	8.7377	-
chr20	48533090	48533104	JUN(var.2)	13.6731	+
chr20	48533092	48533103	BATF::JUN	14.6923	+
chr20	48533093	48533104	FOSL2	15.0545	+
chr20	48533093	48533104	JUNB	14.7755	+
chr20	48533094	48533105	FOS	15.0851	-
chr20	48533094	48533105	FOSL1	13.4	-
chr20	48533094	48533105	JUND	14.8085	-
chr20	48533094	48533105	NFE2	7.5102	-
chr20	48533095	48533104	JDP2	10.4655	-
chr20	48533095	48533106	JUNB	10.8163	-
chr20	48533095	48533109	JUN(var.2)	11.0962	-
chr20	48533096	48533103	FOS::JUN	11.9703	-
chr20	48533112	48533123	Stat5a::Stat5b	12.898	-
chr20	48533154	48533169	SOX21	0.571429	-
chr20	48533165	48533182	Foxj3	12.9481	-
chr20	48533165	48533182	Foxk1	10.8312	-
chr20	48533167	48533182	FOXP1	15.6901	-
chr20	48533168	48533182	FOXF2	13.8222	-
chr20	48533168	48533179	FOXP2	14	-
chr20	48533169	48533177	FOXD1	11.82	-
chr20	48533169	48533177	FOXG1	12.5056	-
chr20	48533169	48533177	FOXO3	9.92424	-
chr20	48533170	48533177	FOXD2	11.4237	-
chr20	48533170	48533177	FOXI1	12.9455	-
chr20	48533170	48533177	FOXL1	12	-
chr20	48533170	48533177	FOXO4	12.4364	-
chr20	48533170	48533177	FOXO6	12.9808	-
chr20	48533170	48533177	FOXP3	11.3611	-
chr20	48533181	48533197	RFX5	8.2931	+
chr20	48533182	48533196	Rfx1	10.6897	-
chr20	48533919	48533930	NFIL3	10.596	-
chr20	48533920	48533932	DBP	12.6604	-
chr20	48533920	48533932	HLF	12.4068	-
chr20	48533920	48533932	TEF	12.1636	-
chr20	48533922	48533933	NFIL3	10.8788	+
chr20	48533938	48533949	NFIL3	10.7677	-
chr20	48533938	48533955	RARA::RXRA	10.5918	+
chr20	48533938	48533955	RARA(var.2)	2.93443	+
chr20	48533938	48533955	Rarb(var.2)	4.54545	+
chr20	48533939	48533951	DBP	13.1321	+
chr20	48533939	48533951	HLF	14.2034	-
chr20	48533939	48533951	TEF	13.3455	-
chr20	48533941	48533952	NFIL3	13.3636	+
chr20	48533946	48533959	NR2F1	14.1224	+
chr20	48533949	48533963	CREB3	10.2857	-
chr20	48533950	48533960	Arntl	14.6557	+
chr20	48533950	48533960	Mitf	12.7857	+
chr20	48533950	48533961	USF1	17.2245	-
chr20	48533950	48533961	USF2	16.8367	-
chr20	48533951	48533961	BHLHE40	15.2115	-
chr20	48533951	48533961	BHLHE41	18.2115	-
chr20	48533951	48533960	Creb3l2	12.3708	+
chr20	48533951	48533961	MLX	15.9286	-
chr20	48533951	48533961	MLXIPL	14.7576	-
chr20	48533951	48533961	SREBF1	10.5488	-
chr20	48533951	48533961	Srebf1(var.2)	16.8276	-
chr20	48533951	48533961	SREBF2(var.2)	16.8545	-
chr20	48533951	48533961	Tcfl5	9.90323	-
chr20	48533951	48533961	TFE3	14.1837	-
chr20	48533951	48533961	TFEB	15.6538	-
chr20	48533951	48533961	TFEC	14.4146	-
chr20	48533951	48533962	USF1	14.4898	+
chr20	48533951	48533962	USF2	14.9592	+
chr20	48533952	48533962	Arntl	14.3607	-
chr20	48533952	48533961	Creb3l2	12.3708	-
chr20	48533952	48533962	Mitf	12	-
chr20	48533958	48533973	Nfe2l2	11.2273	+
chr20	48533958	48533967	Sox17	12.1236	-
chr20	48533962	48533977	MAF::NFE2	9.16393	+
chr20	48534026	48534047	IRF1	11.5968	+
chr20	48534028	48534043	STAT1::STAT2	15.5455	+
chr20	48552845	48552860	ZIC4	9.61818	+
chr20	48552848	48552862	PLAG1	7.87755	-
chr20	48552854	48552871	SP4	21.1455	+
chr20	48552856	48552867	Klf1	11.6364	+
chr20	48552856	48552871	Klf12	10.5902	+
chr20	48552856	48552870	KLF14	14.6034	+
chr20	48552857	48552868	KLF16	18.2414	+
chr20	48552857	48552867	Klf4	16.1837	-
chr20	48552857	48552867	KLF5	17	+
chr20	48552857	48552868	SP1	19.1538	+
chr20	48552857	48552872	SP2	18.8966	+
chr20	48552857	48552868	SP3	15.9837	+
chr20	48552857	48552869	SP8	15.9211	+
chr20	48552858	48552877	CTCF	8.03279	-
chr20	48552859	48552879	RREB1	12.1376	+
chr20	48552863	48552883	RREB1	9.52294	+
chr20	48552879	48552894	ZBTB33	12.4697	+
chr20	48552885	48552902	SP4	18.3091	+
chr20	48552887	48552898	Klf1	11.6364	+
chr20	48552887	48552902	Klf12	9.86885	+
chr20	48552887	48552901	KLF14	16.9828	+
chr20	48552888	48552902	EGR1	18.9808	+
chr20	48552888	48552899	KLF16	18.2414	+
chr20	48552888	48552898	Klf4	16.1837	-
chr20	48552888	48552898	KLF5	17	+
chr20	48552888	48552899	SP1	19.1538	+
chr20	48552888	48552903	SP2	20.7931	+
chr20	48552888	48552899	SP3	15.9837	+
chr20	48552888	48552900	SP8	17.3158	+
chr20	48552889	48552904	EGR3	9.58621	+
chr20	48552891	48552902	EGR2	9.48276	+
chr20	48552893	48552907	PLAG1	8.08163	-
chr20	48552893	48552907	Zfx	15.1667	+
chr20	48552893	48552914	ZNF263	16.3061	-
chr20	48552894	48552906	TFAP2A(var.2)	11.3091	+
chr20	48552939	48552958	CTCF	11.6393	+
chr20	48552945	48552957	YY1	19.75	+
chr20	48552947	48552958	YY2	12.1061	-
chr20	48552966	48552981	ZIC3	7.67143	-
chr20	48552966	48552981	ZIC4	12.4364	-
chr20	48552967	48552981	ZIC1	6.59574	-
chr20	48552968	48552983	EGR3	7.67241	-
chr20	48599425	48599443	KLF13	22.7586	-
chr20	48599427	48599442	Klf12	16.5082	-
chr20	48599427	48599444	SP4	15.3091	-
chr20	48599428	48599442	KLF14	20.2414	-
chr20	48599429	48599441	SP8	16.6579	-
chr20	48599430	48599441	KLF16	16.8621	-
chr20	48599430	48599441	SP3	15.6748	-
chr20	48599431	48599442	Klf1	12.5	-
chr20	48599431	48599441	Klf4	15.8061	+
chr20	48599431	48599441	KLF5	15.2653	-
chr20	48599438	48599449	Gata4	15.5172	-
chr20	48599439	48599450	Gata1	14.102	-
chr20	48599439	48599453	GATA2	13.4182	-
chr20	48599441	48599449	GATA3	13.2909	+
chr20	48599441	48599449	GATA5	10.8448	+
chr20	48599445	48599462	SP4	18.5636	+
chr20	48599445	48599459	Zfx	13.8939	-
chr20	48599447	48599458	Klf1	12.3485	+
chr20	48599447	48599462	Klf12	14.0984	+
chr20	48599447	48599461	KLF14	16.2414	+
chr20	48599448	48599459	KLF16	15.8276	+
chr20	48599448	48599458	Klf4	16.1837	-
chr20	48599448	48599458	KLF5	17	+
chr20	48599448	48599459	SP1	17.8077	+
chr20	48599448	48599463	SP2	19.3276	+
chr20	48599448	48599459	SP3	14.374	+
chr20	48599448	48599460	SP8	14.5658	+
chr20	48599449	48599469	RREB1	10.1376	+
chr20	48599450	48599467	SP4	7.70909	+
chr20	48599452	48599463	Klf1	11.6212	+
chr20	48599452	48599466	KLF14	8.18966	+
chr20	48599453	48599464	KLF16	14.2414	+
chr20	48599453	48599463	Klf4	13.6122	-
chr20	48599453	48599463	KLF5	15.3061	+
chr20	48599453	48599473	RREB1	11.2844	+
chr20	48599453	48599464	SP1	15.2308	+
chr20	48599453	48599468	SP2	17.1207	+
chr20	48599453	48599464	SP3	13.4065	+
chr20	48599453	48599465	SP8	14.5	+
chr20	48599454	48599469	EGR3	5.67241	+
chr20	48599454	48599470	EGR4	11.4182	+
chr20	48599454	48599475	ZNF263	16.5714	-
chr20	48599454	48599464	ZNF740	11.8349	+
chr20	48599455	48599466	E2F6	12.8966	-
chr20	48599456	48599476	RREB1	9.61468	+
chr20	48599457	48599477	RREB1	9.22936	+
chr20	48599457	48599472	SP2	14.8103	+
chr20	48599459	48599479	RREB1	7.63303	+
chr20	48599460	48599476	GLIS1	-8.88462	+
chr20	48599460	48599480	RREB1	23.7706	+
chr20	48599461	48599475	GLIS2	12.4262	+
chr20	48599461	48599475	GLIS3	10.1667	+
chr20	48599461	48599471	ZNF740	14.4128	+
chr20	48599462	48599482	RREB1	12.6422	+
chr20	48599463	48599483	RREB1	18.7339	+
chr20	48599469	48599480	KLF16	14.5	+
chr20	48599469	48599480	SP3	12.4959	+
chr20	48599470	48599480	ZNF740	12.3853	+
chr20	48599492	48599513	REST	4.38776	-
chr20	48599518	48599529	NRF1	9.16364	-
chr20	48599523	48599537	Zfx	13.6364	+
chr20	48610208	48610219	MAX::MYC	10.3367	-
chr20	48610208	48610218	TFEC	11.2073	-
chr20	48610208	48610219	USF1	13.9388	+
chr20	48610208	48610219	USF2	14.0204	+
chr20	48610209	48610219	Mitf	10.398	-
chr20	48610238	48610253	SCRT1	6.31148	+
chr20	48610255	48610270	IRF9	-3.65455	-
chr20	48610273	48610287	ONECUT1	10.0769	+
chr20	48610273	48610287	ONECUT2	9.37931	+
chr20	48610273	48610287	ONECUT3	9.17978	+
chr20	48610275	48610286	PHOX2A	12.6	+
chr20	48610275	48610286	Phox2b	12.4043	+
chr20	48610275	48610286	PROP1	11.9104	+
chr20	48610276	48610286	PAX3	13.9811	+
chr20	48610276	48610286	PAX7	13.9273	+
chr20	48610278	48610293	Sox11	-13.4143	+
chr20	48610286	48610298	Hoxa11	12.129	-
chr20	48610287	48610297	HOXC10	12.9818	-
chr20	48610287	48610298	HOXC11	12.7759	-
chr20	48610287	48610298	HOXC12	12.4545	-
chr20	48610287	48610298	HOXC13	11.3226	-
chr20	48610287	48610297	HOXD11	14.0282	-
chr20	48610287	48610298	HOXD12	12.6557	-
chr20	48610315	48610336	IRF1	15.8226	+
chr20	48610317	48610332	PRDM1	11.9636	-
chr20	48610317	48610332	STAT1::STAT2	8.72727	+
chr20	48610319	48610340	IRF1	12.0645	+
chr20	48610319	48610329	Sox3	11.8103	+
chr20	48610320	48610335	FOXP1	11.1831	-
chr20	48616084	48616098	EBF1	10.7213	+
chr20	48616091	48616104	NFKB2	10.6818	-
chr20	48616093	48616103	REL	12.697	-
chr20	48616106	48616115	HIC2	12.0545	-
chr20	48616114	48616127	NFKB1	5.93878	-
chr20	48616114	48616127	NFKB2	13.3333	+
chr20	48616115	48616125	REL	15.1313	+
chr20	48616115	48616125	RELA	15.5204	+
chr20	48616128	48616141	Hoxc9	11.7778	+
chr20	48616129	48616137	MEIS2	13.6393	-
chr20	48616129	48616137	MEIS3	12.0769	-
chr20	48616130	48616137	MEIS1	10.3111	-
chr20	48616157	48616166	Hic1	10.8654	+
chr20	48616166	48616175	JDP2	8.82759	+
chr20	48616171	48616187	Rarb	-5.81034	-
chr20	48616187	48616198	NFE2	4.7551	+
chr20	48617478	48617489	YY2	10.8939	-
chr20	48617483	48617498	SP2	13.6207	-
chr20	48617484	48617498	EGR1	11.1923	-
chr20	48617493	48617503	REL	11.9697	+
chr20	48617493	48617503	RELA	8.65306	+
chr20	48617495	48617506	ELK4	11.6182	+
chr20	48617496	48617508	ELF1	8.21818	-
chr20	48617496	48617507	ELF5	11.4364	-
chr20	48617496	48617506	ERF	12.3571	-
chr20	48617496	48617506	ERG	12.2545	-
chr20	48617496	48617506	ETS1	12.5517	-
chr20	48617496	48617507	ETV2	14.0328	-
chr20	48617496	48617506	FEV	10.8269	-
chr20	48617496	48617506	FLI1	12.0851	-
chr20	48617507	48617522	HNF1A	12.8701	-
chr20	48617508	48617521	HNF1B	12.4697	-
chr20	48617548	48617560	TFAP2A(var.2)	11.6727	+
chr20	48617548	48617560	TFAP2B	12	+
chr20	48617548	48617560	TFAP2C	12.0204	+
chr20	48619839	48619850	CEBPA	14.9388	-
chr20	48619840	48619850	CEBPB	12.38	-
chr20	48619840	48619850	CEBPD	11.8846	-
chr20	48619840	48619850	CEBPE	12.3273	-
chr20	48619840	48619850	CEBPG	11.7347	-
chr20	48619860	48619875	MEF2C	10.5254	-
chr20	48619866	48619879	HSF1	12.4918	+
chr20	48619866	48619879	HSF2	16.1273	+
chr20	48619866	48619879	HSF4	11.8902	+
chr20	48619874	48619887	ATF4	14.8361	-
chr20	48619874	48619889	JUND(var.2)	10.7872	-
chr20	48619875	48619886	CEBPA	13.5714	+
chr20	48619875	48619888	JUN	12.551	-
chr20	48619881	48619900	CTCF	9.19672	+
chr20	48619889	48619896	SPIB	11.2333	+
chr20	48619892	48619902	REL	13.1111	-
chr20	48619892	48619902	RELA	13.7857	-
chr20	48619915	48619936	ZNF263	18.0408	-
chr20	48619918	48619939	ZNF263	20.102	-
chr20	48619925	48619939	EGR1	9.98077	+
chr20	48619951	48619969	NFYA	8.93902	-
chr20	48619954	48619964	LHX6	12.0727	+
chr20	48619955	48619963	Lhx8	10.3636	+
chr20	48644596	48644607	E2F4	14.6034	+
chr20	48644596	48644607	E2F6	15.3793	+
chr20	48644597	48644611	PLAG1	5.5	+
chr20	48644598	48644613	Pparg::Rxra	10.3333	+
chr20	48644605	48644620	SP2	13.1897	-
chr20	48644607	48644618	KLF16	10.5172	-
chr20	48644607	48644628	ZNF263	17.1837	+
chr20	48644610	48644625	SP2	13.2759	-
chr20	48644613	48644628	NR2C2	8.88571	+
chr20	48644614	48644625	SP1	13.0769	-
chr20	48644615	48644629	PLAG1	6.59184	+
chr20	48644615	48644632	RARA::RXRA	9.12245	+
chr20	48644617	48644632	SP2	14.3966	-
chr20	48644619	48644630	E2F6	11.1207	+
chr20	48644621	48644632	SP1	14.0385	-
chr20	48644622	48644632	KLF5	13.551	-
chr20	48644624	48644634	MZF1(var.2)	12.0101	+
chr20	48644641	48644655	EGR1	13.5769	-
chr20	48644644	48644655	KLF16	10.2931	-
chr20	48644644	48644655	SP1	14.8654	-
chr20	48644644	48644659	SP2	14.8103	-
chr20	48644644	48644665	ZNF263	21.1837	+
chr20	48644646	48644657	E2F6	15.2586	+
chr20	48644648	48644669	ZNF263	16.9184	+
chr20	48644650	48644661	E2F6	12.3276	+
chr20	48644651	48644665	EGR1	11.7885	-
chr20	48644652	48644663	SP3	10.5772	-
chr20	48644661	48644674	SMAD2::SMAD3::SMAD4	10.6557	-
chr20	48644683	48644691	Sox2	13.6721	+
chr20	48644683	48644692	SOX9	11.6463	+
chr20	48644690	48644701	Klf1	11.5303	-
chr20	48644690	48644700	Klf4	11.3265	+
chr20	48644690	48644700	KLF5	12.7959	-
chr20	48644693	48644706	SMAD2::SMAD3::SMAD4	11.2295	-
chr20	48644708	48644720	HES7	3.08621	+
chr20	48644708	48644719	Myog	10.7755	-
chr20	48644708	48644720	PKNOX2	2.36066	-
chr20	48644708	48644719	USF2	11.0816	-
chr20	48644709	48644719	HEY2	10.9828	+
chr20	48644709	48644719	ID4	11.5574	+
chr20	48644709	48644722	Myod1	11.3061	+
chr20	48644710	48644719	SNAI2	12.7209	-
chr20	48646479	48646489	Hand1::Tcf3	12.1798	-
chr20	48646484	48646499	HNF4G	11.1346	-
chr20	48646489	48646503	Zfx	10.2424	+
chr20	48646517	48646536	CTCF	9.54098	-
chr20	48646519	48646532	JUN	9.85714	-
chr20	48646533	48646548	NR2C2	9.2	+
chr20	48646533	48646548	Pparg::Rxra	12.9009	+
chr20	48646538	48646552	SPI1	5.65455	+
chr20	48646538	48646552	SPIC	11.3239	+
chr20	48646542	48646559	RARA(var.2)	2.57377	+
chr20	48646542	48646559	Rarb(var.2)	1.62121	+
chr20	48646578	48646589	RUNX1	11.3621	+
chr20	48646593	48646604	Klf1	10.2727	+
chr20	48646594	48646608	EGR1	10.5	+
chr20	48646594	48646604	Klf4	11.0408	-
chr20	48650564	48650577	Hoxc9	14.0476	-
chr20	48650565	48650576	Hoxa9	12.4737	-
chr20	48650572	48650586	CREB3L1	11.7121	+
chr20	48650590	48650604	ZIC1	10.0213	+
chr20	48650605	48650619	SPI1	13.4545	+
chr20	48650605	48650619	SPIC	16.0141	+
chr20	48650605	48650620	STAT1::STAT2	9.33333	-
chr20	48650607	48650619	ELF4	8.55738	+
chr20	48650609	48650619	ERF	10.4857	+
chr20	48650631	48650643	Foxd3	10.7935	+
chr20	48650656	48650671	MAF::NFE2	10.3607	-
chr20	48650660	48650675	Nfe2l2	10.9242	-
chr20	48650684	48650699	JUND(var.2)	13.234	+
chr20	48658128	48658145	Hmx1	12.3415	+
chr20	48658128	48658145	Hmx2	13.5263	+
chr20	48658128	48658145	Hmx3	12.439	+
chr20	48658145	48658159	GLIS2	7.4918	-
chr20	48658145	48658159	GLIS3	3.71212	-
chr20	48658146	48658160	EGR1	10.6731	-
chr20	48658172	48658193	REST	5.90816	+
chr20	48658199	48658209	NFATC1	10.4065	+
chr20	48658199	48658209	NFATC3	10.697	+
chr20	48658212	48658226	SPI1	7.70909	+
chr20	48658214	48658226	EHF	11.377	+
chr20	48658214	48658226	ELF1	8.38182	+
chr20	48658214	48658227	ELF3	11.8966	+
chr20	48658214	48658226	ELF4	9.54098	+
chr20	48658214	48658235	IRF1	13.0484	-
chr20	48658215	48658226	ELF5	12.3818	+
chr20	48658216	48658227	ELK4	11.1818	-
chr20	48658216	48658226	ETV6	13.2308	+
chr20	48658217	48658228	Gabpa	10.1475	+
chr20	48658218	48658233	PRDM1	14.7273	+
chr20	48658218	48658233	STAT1::STAT2	11.2273	-
chr20	48658241	48658254	Myod1	10.898	-
chr20	48658243	48658256	ZBTB18	11.1286	-
chr20	48658244	48658255	Myog	12.8367	+
chr20	48658244	48658254	NHLH1	11.4483	-
chr20	48658244	48658255	Tcf12	12.5714	+
chr20	48658246	48658257	STAT3	10.4898	+
chr20	48658252	48658267	STAT1::STAT2	11.8182	-
chr20	48659860	48659873	NFKB2	7.5	-
chr20	48659869	48659880	FOXH1	16.4231	+
chr20	48659890	48659901	E2F4	12.0862	-
chr20	48659892	48659904	INSM1	10.3469	-
chr20	48659899	48659910	Nkx2-5(var.2)	11.6	+
chr20	48659900	48659911	KLF16	10.0345	+
chr20	48659906	48659922	Vdr	5.67213	-
chr20	48659911	48659924	NR2F1	11.5306	-
chr20	48659914	48659930	Rarg	-0.857143	-
chr20	48659915	48659930	Pparg::Rxra	10.3423	-
chr20	48659915	48659931	Rarb	0.87931	-
chr20	48659926	48659934	MEIS2	11.6885	-
chr20	48659926	48659934	MEIS3	11.7308	-
chr20	48659974	48659988	SPI1	2.83636	-
chr20	48659977	48659998	IRF1	11.0968	+
chr20	48663608	48663627	PAX5	13.3871	-
chr20	48663609	48663627	EWSR1-FLI1	0.776316	-
chr20	48663613	48663631	EWSR1-FLI1	-10.2632	-
chr20	48663617	48663635	EWSR1-FLI1	-6.78947	-
chr20	48663631	48663646	IRF9	-2.81818	+
chr20	48663632	48663646	IRF8	-4	+
chr20	48663633	48663648	PRDM1	11.7818	+
chr20	48663633	48663647	SPIC	10.9718	+
chr20	48663643	48663654	TFAP2A	13.8364	+
chr20	48663643	48663655	TFAP2A(var.2)	12.0182	+
chr20	48663643	48663655	TFAP2B	12.6364	+
chr20	48663643	48663654	TFAP2B(var.2)	13.7091	+
chr20	48663643	48663655	TFAP2C	12.6327	+
chr20	48663643	48663654	TFAP2C(var.2)	12.8654	+
chr20	48663653	48663671	KLF13	14.5517	-
chr20	48663658	48663671	NFKB2	8.33333	-
chr20	48663659	48663669	REL	12.1313	+
chr20	48663709	48663727	EWSR1-FLI1	-4.82895	-
chr20	48663714	48663729	Pparg::Rxra	11.9009	-
chr20	48663722	48663736	Tcf21	8.53947	+
chr20	48663724	48663734	FIGLA	11.4138	-
chr20	48663724	48663736	TAL1::TCF3	11.573	-
chr20	48663724	48663734	TFAP4	10.4909	+
chr20	48663738	48663749	STAT1	10.4727	+
chr20	48663738	48663749	STAT3	14.1837	+
chr20	48665142	48665152	NFIA	12.4	+
chr20	48665150	48665159	Hic1	10.8654	+
chr20	48665154	48665167	Myod1	12.8571	-
chr20	48665156	48665171	MAF::NFE2	7.78689	-
chr20	48665156	48665167	Myog	11.898	-
chr20	48665156	48665167	Tcf12	11.2653	-
chr20	48665156	48665169	ZBTB18	9.42857	-
chr20	48665157	48665167	Ascl2	11.2143	+
chr20	48665157	48665170	Myod1	10.9592	+
chr20	48665157	48665168	Myog	12.9388	+
chr20	48665157	48665167	NHLH1	15.4483	+
chr20	48665157	48665168	Tcf12	12.7143	+
chr20	48665157	48665167	TCF3	11.2692	+
chr20	48665157	48665167	TCF4	11.102	-
chr20	48665159	48665174	Bach1::Mafk	9.81579	-
chr20	48665160	48665175	Nfe2l2	10.2879	-
chr20	48665163	48665171	Atf1	11.5246	-
chr20	48665184	48665196	TFAP2A(var.2)	11.7273	+
chr20	48665184	48665196	TFAP2B	12.0364	+
chr20	48665184	48665196	TFAP2C	11.7653	+
chr20	48665191	48665203	TFAP2A(var.2)	10.8727	-
chr20	48665195	48665209	EGR1	12.7885	-
chr20	48665198	48665209	KLF16	10.3103	-
chr20	48665199	48665213	PLAG1	5.06122	+
chr20	48665199	48665214	SP2	13.8276	-
chr20	48665200	48665215	Klf12	7.18033	-
chr20	48665202	48665214	SP8	11.5	-
chr20	48665203	48665214	SP1	12.4808	-
chr20	48665203	48665214	SP3	10.7805	-
chr20	48665204	48665215	Klf1	13.0303	-
chr20	48665204	48665214	Klf4	13.6122	+
chr20	48665204	48665214	KLF5	15.3061	-
chr20	48665212	48665222	ZNF740	11.1376	+
chr20	48665214	48665225	Klf1	13.9697	+
chr20	48665215	48665225	Klf4	12.8367	-
chr20	48665215	48665225	KLF5	12.2449	+
chr20	48665215	48665226	SP3	12.6911	+
chr20	48665223	48665236	SMAD2::SMAD3::SMAD4	10.8033	+
chr20	48665253	48665268	HNF4G	12.9808	+
chr20	48665253	48665270	NR1H2::RXRA	-5.04494	+
chr20	48672978	48672988	SREBF1	15.0244	+
chr20	48672978	48672988	SREBF2	14.7528	-
chr20	48672988	48672998	TEAD1	10.9839	+
chr20	48672988	48672998	TEAD4	11.2419	+
chr20	48672989	48672997	TEAD3	12.9796	+
chr20	48672991	48673001	Hand1::Tcf3	12.809	-
chr20	48673017	48673032	FOXP1	11.3099	+
chr20	48673018	48673039	IRF1	12.4032	-
chr20	48673023	48673040	Foxk1	10.013	+
chr20	48673023	48673038	FOXP1	15.3521	+
chr20	48673025	48673037	FOXC2	10.9703	+
chr20	48673026	48673038	Foxd3	12.837	-
chr20	48673046	48673055	ZEB1	11.3273	+
chr20	48673047	48673057	ID4	13.9508	+
chr20	48673047	48673057	TCF3	12.2692	+
chr20	48673047	48673057	TCF4	13.551	+
chr20	48688551	48688565	POU4F1	11.4331	+
chr20	48688551	48688567	POU4F2	7.8	+
chr20	48688551	48688567	POU4F3	11.5118	+
chr20	48688556	48688573	Hoxd8	12.4048	+
chr20	48688559	48688576	Rhox11	11.2368	-
chr20	48688562	48688575	Myod1	12.2041	-
chr20	48688562	48688583	REST	4.31633	+
chr20	48688563	48688577	Tcf21	7.59211	-
chr20	48688564	48688577	ZBTB18	9.88571	-
chr20	48688565	48688575	Ascl2	10.9857	-
chr20	48688565	48688575	FIGLA	11.3448	-
chr20	48688565	48688575	MSC	10.378	+
chr20	48688565	48688576	Myog	14.5102	+
chr20	48688565	48688575	NHLH1	10.6207	-
chr20	48688565	48688576	Tcf12	14.5918	+
chr20	48688565	48688575	TFAP4	12.4727	-
chr20	48688570	48688585	HNF4G	14.2308	+
chr20	48688570	48688585	Pparg::Rxra	16.8198	+
chr20	48688571	48688585	NFIC::TLX1	4.83673	-
chr20	48688571	48688585	Nr2f6	9.74242	+
chr20	48688572	48688586	NFIC::TLX1	6.10204	+
chr20	48688577	48688592	HNF4G	11.3077	+
chr20	48688578	48688592	Nr2f6	8.56061	+
chr20	48688578	48688592	PLAG1	5.29592	+
chr20	48688578	48688592	Rxra	2.41463	+
chr20	48688622	48688633	Spz1	12.6545	-
chr20	48688648	48688658	NHLH1	10.2759	+
chr20	48688654	48688671	RARA(var.2)	2.01639	-
chr20	48732474	48732485	ELK4	11.5636	-
chr20	48732485	48732497	E2F8	5.40244	-
chr20	48732496	48732507	TFAP2A	14.7818	+
chr20	48732496	48732507	TFAP2B(var.2)	15.7273	+
chr20	48732496	48732507	TFAP2C(var.2)	15.1538	+
chr20	48732500	48732516	ZNF143	8.93103	-
chr20	48732505	48732516	GCM1	10.7143	+
chr20	48732529	48732543	NFIC::TLX1	10.9694	-
chr20	48732535	48732551	ZNF143	10.8276	-
chr20	48732551	48732568	Gmeb1	10.4474	-
chr20	48770165	48770176	YY2	12.1818	+
chr20	48770166	48770180	PLAG1	7.04082	-
chr20	48770205	48770219	EGR1	12.7115	-
chr20	48770206	48770221	EGR3	6.25862	-
chr20	48770208	48770222	EGR1	17.25	-
chr20	48770211	48770225	EGR1	15.5385	-
chr20	48770214	48770228	EGR1	12.8077	-
chr20	48770216	48770227	E2F4	10.0345	+
chr20	48770228	48770249	REST	7.78571	+
chr20	48770244	48770258	KLF14	8.91379	+
chr20	48770275	48770290	EGR3	9.32759	-
chr20	48770277	48770291	EGR1	14.7885	-
chr20	48770277	48770288	EGR2	9.06897	-
chr20	48770281	48770292	NRF1	13.4182	+
chr20	48770283	48770299	EGR4	11.9636	-
chr20	48770284	48770299	EGR3	9.24138	-
chr20	48770286	48770297	EGR2	10.4655	-
chr20	48770286	48770297	NRF1	11.8909	-
chr20	48770286	48770303	SP4	3.41818	-
chr20	48770294	48770306	HINFP	10.0303	+
chr20	48770299	48770318	PAX5	11.0806	-
chr20	48770306	48770317	NRF1	9.76364	+
chr20	48770309	48770319	Hes1	9.68531	+
chr20	48770316	48770331	NFYB	13.3269	+
chr20	48770319	48770337	NFYA	12.8171	-
chr20	48770331	48770342	E2F4	10.9138	-
chr20	48770331	48770341	Tcfl5	10.5	-
chr20	48782546	48782567	IRF1	9.74194	-
chr20	48782549	48782563	IRF8	1.76364	+
chr20	48782550	48782565	STAT1::STAT2	14.3182	-
chr20	48782596	48782604	ARNT::HIF1A	11.2237	-
chr20	48782602	48782610	Pax2	10.4222	+
chr20	48782613	48782631	EWSR1-FLI1	-10.4605	-
chr20	48782621	48782632	E2F6	11.1207	-
chr20	48782643	48782655	Foxa2	13.03	-
chr20	48782644	48782659	FOXA1	12.9388	-
chr20	48782650	48782665	Klf12	8.14754	-
chr20	48782653	48782669	EGR4	12.1818	-
chr20	48782654	48782669	EGR3	11.1379	-
chr20	48782654	48782665	Klf1	10.3939	-
chr20	48782654	48782664	Klf4	13.0816	+
chr20	48782654	48782664	KLF5	14.3878	-
chr20	48782655	48782666	E2F4	12.0862	+
chr20	48782656	48782670	EGR1	16.75	-
chr20	48782772	48782786	XBP1	17.3077	+
chr20	48782773	48782787	CREB3	14.5857	+
chr20	48782773	48782787	CREB3L1	12.3788	+
chr20	48782780	48782794	ZIC1	5.65957	-
chr20	48782782	48782793	E2F4	11.6034	+
chr20	48782782	48782793	E2F6	10.1897	+
chr20	48782797	48782807	TEAD4	11	-
chr20	48782798	48782806	TEAD3	12.1837	-
chr20	48782818	48782833	Klf12	11.2459	-
chr20	48782818	48782835	SP4	3.50909	-
chr20	48782821	48782832	SP3	11.9837	-
chr20	48782821	48782835	Zfx	13.6061	+
chr20	48782822	48782833	Klf1	16.4091	-
chr20	48782822	48782832	Klf4	16.2959	+
chr20	48782822	48782832	KLF5	15.9592	-
chr20	48782831	48782846	MAF::NFE2	17.1311	-
chr20	48782834	48782849	Bach1::Mafk	20.6316	-
chr20	48782835	48782846	JUNB	10.1837	+
chr20	48782835	48782850	Nfe2l2	17.4091	-
chr20	48782836	48782847	FOS	13.7447	+
chr20	48782836	48782847	FOSL1	16.5636	-
chr20	48782836	48782847	JUND	13.7234	-
chr20	48782837	48782848	FOSL2	15.1273	-
chr20	48782837	48782848	JUNB	15.4898	-
chr20	48782837	48782851	JUN(var.2)	15.1538	-
chr20	48782838	48782845	FOS::JUN	11.9703	-
chr20	48782842	48782855	ZBTB18	8.75714	-
chr20	48782864	48782879	Nr5a2	11.8793	+
chr20	48782868	48782886	MAFF	11.1556	+
chr20	48782869	48782884	MAFK	11.2889	+
chr20	48782873	48782884	NRL	10.5	-
chr20	48782873	48782883	SREBF1	10.9146	+
chr20	48782873	48782883	SREBF2	12.0337	-
chr20	48789007	48789025	NFYA	12.8537	+
chr20	48789013	48789028	NFYB	11.1154	-
chr20	48789018	48789037	CTCF	9.93443	+
chr20	48789019	48789034	ZIC3	7.71429	-
chr20	48789019	48789034	ZIC4	12.5273	-
chr20	48789020	48789034	ZIC1	7.59574	-
chr20	48789028	48789042	Zfx	16.1212	-
chr20	48789052	48789070	KLF13	7.06897	+
chr20	48789059	48789070	NRF1	9.4	+
chr20	48789066	48789080	GLIS2	7.19672	+
chr20	48789066	48789080	GLIS3	2.63636	+
chr20	48789066	48789081	ZIC3	11.5286	+
chr20	48789066	48789081	ZIC4	10.3455	+
chr20	48789067	48789078	E2F4	10.8621	-
chr20	48789067	48789078	E2F6	13.2586	-
chr20	48789084	48789092	Atf1	11.5246	+
chr20	48804136	48804156	RREB1	9.11009	-
chr20	48804138	48804154	EGR4	12.0545	-
chr20	48804141	48804156	EGR3	5.65517	-
chr20	48804142	48804157	SP2	15.6552	-
chr20	48804143	48804157	EGR1	19.4615	-
chr20	48804143	48804155	SP8	14.9079	-
chr20	48804144	48804155	KLF16	12.7586	-
chr20	48804144	48804158	PLAG1	6.06122	+
chr20	48804144	48804155	SP3	12.8537	-
chr20	48804144	48804154	ZNF740	13.9817	-
chr20	48804145	48804157	SP8	11.3816	-
chr20	48804146	48804157	KLF16	14.6724	-
chr20	48804146	48804161	NR2C2	9.37143	+
chr20	48804146	48804157	SP1	15.8462	-
chr20	48804146	48804157	SP3	14.3659	-
chr20	48804147	48804157	Klf4	12.7041	+
chr20	48804147	48804157	KLF5	14.7755	-
chr20	48804150	48804160	ZNF740	11.0275	-
chr20	48804152	48804163	Spz1	11.8	+
chr20	48804156	48804171	ZIC4	11.4364	-
chr20	48804157	48804171	ZIC1	7.6383	-
chr20	48804158	48804175	SP4	7.65455	-
chr20	48804161	48804175	Zfx	16.8485	+
chr20	48804186	48804197	HOXC13	13.0161	+
chr20	48804201	48804215	ATF7	12.0857	-
chr20	48804201	48804215	BATF3	7.51515	-
chr20	48804202	48804215	ATF4	13.2131	-
chr20	48804202	48804214	Creb5	12.9273	+
chr20	48804202	48804214	DBP	11.4717	-
chr20	48804202	48804214	HLF	11.1695	+
chr20	48804202	48804214	JDP2(var.2)	12.7755	-
chr20	48804202	48804217	JUND(var.2)	13.7234	-
chr20	48804203	48804216	JUN	12.0408	-
chr20	48804204	48804212	CREB1	11.4775	-
chr20	48804204	48804214	Crem	14.9836	-
chr20	48804204	48804212	GMEB2	11.5571	-
chr20	48804205	48804213	Atf1	13.0492	-
chr20	48804206	48804214	Atf3	14.3279	-
chr20	48804222	48804236	Stat4	11.8793	-
chr20	48804225	48804236	STAT3	11.4286	-
chr20	48804236	48804246	ID4	12.3443	+
chr20	48804236	48804246	TCF3	12.25	+
chr20	48804236	48804246	TCF4	11.9796	+
chr20	48804245	48804264	PAX5	12.4839	+
chr20	48804249	48804264	SP2	12.3966	-
chr20	48804253	48804264	SP1	12.3462	-
chr20	48804254	48804265	Klf1	10.1515	-
chr20	48804254	48804264	Klf4	10.8163	+
chr20	48804254	48804264	KLF5	13.5918	-
chr20	48807282	48807293	NRF1	10.1455	+
chr20	48807288	48807303	ZIC3	15.6286	-
chr20	48807288	48807303	ZIC4	13.3091	-
chr20	48807289	48807303	ZIC1	10.2766	-
chr20	48807291	48807302	E2F4	15.5	+
chr20	48807291	48807302	E2F6	12.9483	+
chr20	48807299	48807310	NRF1	9.05455	-
chr20	48807304	48807319	Nfe2l2	11.9091	+
chr20	48807305	48807320	Bach1::Mafk	14.0263	+
chr20	48807306	48807314	Pax2	10.1889	-
chr20	48807308	48807316	Atf1	11.5246	+
chr20	48807308	48807323	MAF::NFE2	10.5902	+
chr20	48807335	48807347	MEF2A	8.83871	+
chr20	48807336	48807351	TBP	11.0417	+
chr20	48807396	48807409	NFKB1	5.26531	+
chr20	48811083	48811097	EGR1	11.8846	+
chr20	48811083	48811098	SP2	11.8793	+
chr20	48811085	48811096	Gabpa	11.8033	-
chr20	48811085	48811099	PLAG1	8.7551	-
chr20	48811086	48811097	ELK4	11.8545	+
chr20	48811089	48811103	EGR1	16.0192	+
chr20	48811089	48811100	SP1	13.8269	+
chr20	48811089	48811104	SP2	13.5172	+
chr20	48811090	48811109	CTCF	8.59016	-
chr20	48811090	48811105	EGR3	8.37931	+
chr20	48811090	48811106	EGR4	10.6727	+
chr20	48811095	48811109	PLAG1	12.0408	-
chr20	48811133	48811150	BCL6B	-14.6429	+
chr20	48811134	48811149	Nr5a2	9.62069	-
chr20	48811152	48811166	JUN(var.2)	11.4038	-
chr20	48811153	48811164	BATF::JUN	14.3269	-
chr20	48811153	48811160	FOS::JUN	11.9703	-
chr20	48811163	48811174	TBX20	10.0606	-
chr20	48811164	48811174	TBX21	10.2545	-
chr20	48811187	48811203	ZNF143	0.0862069	+
chr20	48811196	48811210	GLIS2	8.27869	+
chr20	48811196	48811210	GLIS3	6.81818	+
chr20	48811205	48811218	HSF1	7.4918	-
chr20	48811205	48811218	HSF2	9.49091	-
chr20	48811205	48811218	HSF4	12.3902	-
chr20	48837522	48837532	ID4	12.377	-
chr20	48837522	48837532	TCF3	12.2692	-
chr20	48837522	48837532	TCF4	12.5714	-
chr20	48837525	48837538	SMAD2::SMAD3::SMAD4	15.1148	-
chr20	48837526	48837535	NFIX	10.234	+
chr20	48837536	48837548	SP8	10.7105	+
chr20	48837548	48837559	Klf1	10.2727	-
chr20	48837548	48837558	Klf4	11.0408	+
chr20	48837578	48837588	RELA	11.0408	+
chr20	48837580	48837594	SPIC	11.1831	-
chr20	48837632	48837647	ZIC3	10.9143	-
chr20	48837632	48837647	ZIC4	12.9091	-
chr20	48837633	48837647	ZIC1	12.4468	-
chr20	48838136	48838148	JDP2(var.2)	6.2449	+
chr20	48838137	48838150	JUN	10.3469	-
chr20	48838149	48838161	ZBTB7B	10.3276	+
chr20	48838149	48838161	ZBTB7C	10.629	+
chr20	48838150	48838169	CTCF	8.22951	+
chr20	48838168	48838179	CEBPA	13.3265	+
chr20	48838199	48838215	E2F2	1.64634	+
chr20	48838211	48838222	CEBPA	13.6327	+
chr20	48838229	48838246	Hoxd8	11.9286	+
chr20	48838231	48838248	ZNF410	6.2	-
chr20	48838243	48838262	CTCF	12.2623	-
chr20	48838260	48838274	Zfx	12.4091	-
chr20	48841363	48841373	Myb	12.4262	+
chr20	48841367	48841381	RORA(var.2)	8.08989	-
chr20	48841372	48841385	SCRT2	6.13115	-
chr20	48841387	48841396	SRY	10.9111	+
chr20	48841395	48841406	FOXH1	16.0385	-
chr20	48841429	48841447	EWSR1-FLI1	4.07895	+
chr20	48841430	48841444	SPI1	6.81818	+
chr20	48841430	48841444	SPIC	14.2817	+
chr20	48841442	48841452	NFAT5	11.3065	-
chr20	48841463	48841480	Hmx1	13.8902	+
chr20	48841463	48841480	Hmx2	14.0132	+
chr20	48841463	48841480	Hmx3	14.061	+
chr20	48841464	48841481	Hoxd8	11.4048	+
chr20	48841465	48841482	Hoxd8	13.75	-
chr20	48841466	48841483	Alx1	15.5974	-
chr20	48841466	48841483	Alx4	15.4675	-
chr20	48841466	48841483	Arx	14.75	+
chr20	48841466	48841476	Barhl1	9.45283	-
chr20	48841466	48841476	GBX2	11.0426	+
chr20	48841466	48841474	Nobox	11.3478	-
chr20	48841467	48841484	Alx1	14.6753	+
chr20	48841467	48841484	Alx4	12.1039	+
chr20	48841467	48841484	Arx	15.0714	-
chr20	48841467	48841475	BARX1	10.3774	+
chr20	48841467	48841475	Dlx2	10.7	+
chr20	48841467	48841477	Hoxd9	10.8611	+
chr20	48841467	48841475	ISL2	10.7699	+
chr20	48841467	48841475	MSX2	11.2364	+
chr20	48841467	48841475	Msx3	11.283	+
chr20	48841468	48841479	Arid3b	11.3016	+
chr20	48841468	48841485	Hoxd8	10.8095	+
chr20	48841468	48841475	Nkx2-5	9.9802	-
chr20	48841468	48841478	PAX3	9.96226	+
chr20	48841468	48841478	PAX7	8.69091	+
chr20	48841469	48841480	mix-a	14.127	+
chr20	48841470	48841480	EMX1	10.2301	+
chr20	48841470	48841480	GSX1	10	-
chr20	48841470	48841480	GSX2	9.84906	-
chr20	48841470	48841480	LHX2	12.5556	-
chr20	48841470	48841480	LHX6	12.8727	-
chr20	48841470	48841480	MEOX1	10.8909	-
chr20	48841470	48841480	MEOX2	10.0792	-
chr20	48841470	48841480	MNX1	10.5075	-
chr20	48841470	48841480	NOTO	10.86	-
chr20	48841470	48841480	POU6F1	13.3401	-
chr20	48841470	48841480	RAX	11.3051	-
chr20	48841471	48841479	ISX	11.4407	-
chr20	48841471	48841479	LBX1	12.3968	+
chr20	48841471	48841479	Lhx4	10.8	-
chr20	48841471	48841479	Lhx8	10.4182	-
chr20	48841471	48841479	LHX9	10.1525	-
chr20	48841471	48841479	LMX1A	10.7638	-
chr20	48841471	48841479	LMX1B	9.94737	-
chr20	48841471	48841479	NKX6-1	11.3898	-
chr20	48841471	48841479	NKX6-2	10.14	-
chr20	48841471	48841479	PAX4	11.1791	-
chr20	48841471	48841479	PRRX1	10.76	-
chr20	48841471	48841479	RAX2	10.1239	-
chr20	48841471	48841479	SHOX	10.1782	+
chr20	48841471	48841479	Shox2	11	-
chr20	48841471	48841479	UNCX	10.1858	-
chr20	48841471	48841479	VSX1	10.5276	-
chr20	48841471	48841479	VSX2	11.2756	-
chr20	48841473	48841481	HOXA5	10.82	-
chr20	48841479	48841496	Foxj3	13.2338	+
chr20	48841479	48841496	Foxk1	10.9351	+
chr20	48841479	48841494	FOXP1	11.169	+
chr20	48841482	48841493	FOXP2	14.0909	+
chr20	48841483	48841494	Foxo1	12	-
chr20	48841484	48841492	FOXD1	13.33	+
chr20	48841484	48841491	FOXD2	11.4237	+
chr20	48841484	48841492	FOXG1	13.7978	+
chr20	48841484	48841491	FOXI1	12.9455	+
chr20	48841484	48841492	Foxj2	13.3226	+
chr20	48841484	48841491	FOXL1	12	+
chr20	48841484	48841492	FOXO3	14.3636	+
chr20	48841484	48841491	FOXO4	12.4364	+
chr20	48841484	48841491	FOXO6	12.9808	+
chr20	48841484	48841491	FOXP3	11.3611	+
chr20	48841484	48841493	SRY	10.8889	+
chr20	48843190	48843205	MAF::NFE2	8.65574	-
chr20	48843193	48843208	Bach1::Mafk	6.56579	-
chr20	48843193	48843204	BATF::JUN	11.2885	+
chr20	48843194	48843209	Nfe2l2	11.5	-
chr20	48843195	48843206	FOSL1	10.0364	-
chr20	48843196	48843207	JUNB	12.1429	-
chr20	48843197	48843204	FOS::JUN	11.9703	-
chr20	48843210	48843228	RARA	-8.89394	-
chr20	48843222	48843237	Pparg::Rxra	10.6036	-
chr20	48843232	48843247	FOXP1	14.2113	-
chr20	48843233	48843244	FOXP2	11.4091	-
chr20	48843236	48843254	EWSR1-FLI1	-4.27632	-
chr20	48843239	48843253	SPI1	7.30909	-
chr20	48843260	48843271	Gfi1b	14.069	+
chr20	48843297	48843310	Myod1	14	-
chr20	48843300	48843310	FIGLA	11.5	-
chr20	48843300	48843311	Myog	10.7959	+
chr20	48843300	48843310	NHLH1	10.6897	-
chr20	48843300	48843309	SNAI2	12.5581	+
chr20	48843300	48843310	TCF3	12.6538	-
chr20	48843300	48843310	TCF4	12.6122	-
chr20	48843302	48843311	ZEB1	12.6	-
chr20	48863511	48863521	TEAD1	11.2903	+
chr20	48863513	48863524	E2F6	11.6207	-
chr20	48863555	48863572	NR1H2::RXRA	4.4382	+
chr20	48863556	48863570	Nr2f6	11.8182	+
chr20	48863556	48863570	Rxra	8.79268	+
chr20	48863556	48863570	RXRB	9.83636	+
chr20	48863556	48863570	RXRG	8.65957	+
chr20	48863579	48863590	GCM1	10.8367	+
chr20	48863603	48863615	HINFP	12.8636	+
chr20	48863606	48863621	ZIC4	9.65455	-
chr20	48863614	48863632	EWSR1-FLI1	-5.10526	+
chr20	48863617	48863635	EWSR1-FLI1	-4.03947	+
chr20	48863621	48863632	E2F6	10.6034	+
chr20	48865090	48865105	NFYB	12.7692	+
chr20	48865093	48865111	NFYA	8.70732	-
chr20	48865164	48865175	RUNX1	13.6724	-
chr20	48865164	48865174	RUNX3	11.7115	+
chr20	48865180	48865191	Gfi1b	11.1552	+
chr20	48865189	48865199	Myc	12.4	+
chr20	48868965	48868980	MAF::NFE2	10.4262	-
chr20	48868969	48868984	Nfe2l2	12.3485	-
chr20	48868979	48868989	Gfi1	10.878	-
chr20	48868980	48868991	FOS	11.4681	+
chr20	48868981	48868995	JUN(var.2)	11.3462	-
chr20	48869036	48869046	Ascl2	10.6714	+
chr20	48869036	48869046	ID4	12.6885	+
chr20	48869036	48869046	NHLH1	10.2759	+
chr20	48869036	48869046	TCF3	13.75	+
chr20	48869036	48869046	TCF4	13.4694	+
chr20	48869037	48869046	SNAI2	12.3023	-
chr20	48869056	48869067	RUNX1	12.5862	+
chr20	48869066	48869083	Foxj3	14.039	-
chr20	48869066	48869083	Foxk1	13.1948	-
chr20	48869068	48869080	Foxd3	13.0652	+
chr20	48869068	48869083	FOXP1	15.4225	-
chr20	48869068	48869079	Foxq1	12.7041	+
chr20	48869069	48869080	FOXP2	13.4394	-
chr20	48869070	48869078	FOXG1	12.7753	-
chr20	48869070	48869078	Foxj2	12.8065	-
chr20	48869460	48869477	RARA(var.2)	2.18033	+
chr20	48869469	48869479	MZF1(var.2)	11.2121	+
chr20	48869471	48869481	ETV6	12.3462	+
chr20	48869481	48869496	Pparg::Rxra	11.4054	+
chr20	48869482	48869496	Nr2f6	9.87879	+
chr20	48869482	48869496	PLAG1	6.91837	+
chr20	48869482	48869496	Rxra	2.02439	+
chr20	48869483	48869502	Nr1h3::Rxra	11.1935	+
chr20	48869495	48869509	JUN(var.2)	11.5385	+
chr20	48869498	48869509	FOSL2	12.0909	+
chr20	48869498	48869509	JUNB	12.9592	+
chr20	48869499	48869510	FOS	12.6596	-
chr20	48869499	48869510	FOSL1	13.5636	+
chr20	48869499	48869510	JUND	10.8936	+
chr20	48869501	48869508	FOS::JUN	11.9703	-
chr20	48869508	48869521	ZBTB18	9.1	+
chr20	48869510	48869520	NHLH1	11.8793	-
chr20	48869525	48869544	Nr1h3::Rxra	11.3871	+
chr20	48869530	48869542	HINFP	10.803	+
chr20	48869540	48869555	NR2C2	8.48571	-
chr20	48869554	48869569	Stat6	12.8621	+
chr20	48869557	48869568	STAT1	12.1455	+
chr20	48869557	48869568	STAT3	12.2041	+
chr20	48869557	48869571	Stat4	14.8103	+
chr20	48869558	48869569	Stat5a::Stat5b	14.2245	-
chr20	48869577	48869587	Arntl	11.2131	+
chr20	48869577	48869589	HES5	8.03448	+
chr20	48869577	48869589	HES7	5.51724	+
chr20	48869577	48869588	MAX::MYC	11.1122	+
chr20	48869577	48869588	USF2	10.7143	-
chr20	48869578	48869588	BHLHE40	10.5	+
chr20	48869578	48869588	CLOCK	12.0606	-
chr20	48869578	48869588	Hes1	10.0629	+
chr20	48869578	48869588	HEY1	12.7818	+
chr20	48869578	48869588	HEY2	13.6207	+
chr20	48869578	48869588	MAX	13.7692	+
chr20	48869578	48869589	MAX::MYC	16.5816	-
chr20	48869578	48869588	MLX	11.7143	-
chr20	48869578	48869588	MLXIPL	11.8485	-
chr20	48869578	48869588	MNT	13.6364	+
chr20	48869578	48869586	Mycn	14.8197	+
chr20	48869578	48869588	Npas2	13.0328	-
chr20	48869578	48869588	Tcfl5	9.87903	-
chr20	48869578	48869588	TFE3	11.5918	+
chr20	48869578	48869588	TFEB	12.1731	+
chr20	48869578	48869588	TFEC	11.9024	-
chr20	48869578	48869589	USF2	10.4286	+
chr20	48869579	48869587	ARNT::HIF1A	11.4079	+
chr20	48869579	48869587	Id2	13.7541	-
chr20	48869579	48869587	Mlxip	13.377	-
chr20	48869579	48869589	Myc	15.4182	+
chr20	48869580	48869588	Mycn	12.3607	-
chr20	48869584	48869598	SPI1	7.54545	-
chr20	48869584	48869598	SPIC	13.8451	-
chr20	48869586	48869603	NR1H2::RXRA	-0.0224719	-
chr20	48876112	48876127	ESR2	11.2115	-
chr20	48876118	48876137	CTCF	7.91803	-
chr20	48876156	48876165	LIN54	11.7778	+
chr20	48876193	48876214	IRF1	10.3226	+
chr20	48876209	48876226	Foxj3	13.4416	-
chr20	48876209	48876226	Foxk1	13.1299	-
chr20	48876211	48876222	Foxo1	15.0517	+
chr20	48876211	48876226	FOXP1	12.7465	-
chr20	48876212	48876226	FOXF2	10.8222	-
chr20	48876212	48876223	FOXP2	14.1061	-
chr20	48876213	48876221	FOXD1	13.33	-
chr20	48876213	48876221	FOXG1	13.7978	-
chr20	48876213	48876221	Foxj2	13.3226	-
chr20	48876213	48876221	FOXO3	14.3636	-
chr20	48876214	48876221	FOXD2	11.4237	-
chr20	48876214	48876221	FOXI1	12.9455	-
chr20	48876214	48876221	FOXL1	12	-
chr20	48876214	48876221	FOXO4	12.4364	-
chr20	48876214	48876221	FOXO6	12.9808	-
chr20	48876214	48876221	FOXP3	11.3611	-
chr20	48876550	48876567	RARA::RXRA	12.7449	-
chr20	48876550	48876567	RARA(var.2)	5.5082	-
chr20	48876561	48876572	Klf1	15.4848	+
chr20	48876562	48876572	Klf4	16.5612	-
chr20	48876562	48876572	KLF5	15.8776	+
chr20	48876562	48876573	SP3	11.6341	+
chr20	48876564	48876579	Znf423	9.05618	+
chr20	48876590	48876598	Sox2	12.8852	-
chr20	48876630	48876642	SP8	12.3553	-
chr20	48876631	48876642	SP3	12.4553	-
chr20	48876632	48876643	Klf1	10.4848	-
chr20	48876632	48876642	Klf4	12.5408	+
chr20	48876632	48876642	KLF5	12.6327	-
chr20	48876641	48876658	ESR1	3.15152	-
chr20	48876642	48876657	ESR2	10.2308	-
chr20	48883955	48883963	MEIS2	11.9016	+
chr20	48883955	48883963	MEIS3	11.1923	+
chr20	48883969	48883983	BATF3	-0.636364	-
chr20	48883976	48883986	SREBF2	11.764	-
chr20	48883993	48884004	ELF5	11.0182	+
chr20	48884004	48884018	PLAG1	5.0102	+
chr20	48884015	48884028	NFKB1	1.42857	+
chr20	48884020	48884035	Nr2f6(var.2)	-5.85714	+
chr20	48884021	48884035	Nr2f6	7.92424	+
chr20	48884022	48884037	Nr5a2	14.3276	+
chr20	48884025	48884036	Esrra	11.0727	+
chr20	48884026	48884037	ESRRB	14.9483	+
chr20	48884026	48884036	Esrrg	14.7347	+
chr20	48884026	48884039	NR2F1	11.551	+
chr20	48884028	48884036	NR4A2	13.4444	+
chr20	48884029	48884046	RARA::RXRA	10.102	+
chr20	48884032	48884045	Myod1	10.898	-
chr20	48884034	48884047	ZBTB18	11.1857	-
chr20	48884035	48884046	Myog	12.8367	+
chr20	48884035	48884045	NHLH1	11.4483	-
chr20	48884035	48884046	Tcf12	12.5714	+
chr20	48884040	48884054	CREB3L1	7.74242	-
chr20	48885650	48885666	ZNF143	0.327586	-
chr20	48885663	48885674	USF2	11.4286	-
chr20	48885673	48885687	RXRB	-0.236364	-
chr20	48885677	48885692	Pou5f1::Sox2	10.2097	-
chr20	48885691	48885701	REL	13.4444	-
chr20	48885691	48885701	RELA	12.5204	-
chr20	48885699	48885713	JUN(var.2)	11.8462	+
chr20	48885701	48885716	Bach1::Mafk	12.75	-
chr20	48885701	48885712	BATF::JUN	11.3462	+
chr20	48885702	48885713	FOSL2	11.3273	+
chr20	48885702	48885713	JUNB	12.7347	+
chr20	48885702	48885717	Nfe2l2	9.71212	-
chr20	48885703	48885714	FOS	12.0851	+
chr20	48885703	48885714	FOSL1	13.8909	+
chr20	48885703	48885714	JUND	11.4894	+
chr20	48885705	48885712	FOS::JUN	11.9703	+
chr20	48885707	48885722	NFYB	9.98077	+
chr20	48885710	48885728	NFYA	9.43902	-
chr20	48885711	48885728	RARA(var.2)	9.72131	+
chr20	48885711	48885728	Rarb(var.2)	8.28788	+
chr20	48885713	48885723	Barhl1	10.3774	-
chr20	48885713	48885723	EMX1	10.4248	-
chr20	48885713	48885723	EMX2	11.4255	+
chr20	48885713	48885723	EN2	12.0508	+
chr20	48885713	48885723	ESX1	10.4583	+
chr20	48885713	48885723	GBX1	12.7015	+
chr20	48885713	48885723	GBX2	12.5319	+
chr20	48885713	48885723	HESX1	12.4	-
chr20	48885713	48885723	HOXB3	9.96	+
chr20	48885713	48885723	LBX2	11.6949	+
chr20	48885713	48885723	LHX2	11.7111	+
chr20	48885713	48885723	MIXL1	10.1667	+
chr20	48885713	48885721	Nobox	11.8152	-
chr20	48885713	48885723	RAX	11.5254	+
chr20	48885714	48885722	BARX1	10.6981	+
chr20	48885714	48885722	BSX	10.6038	+
chr20	48885714	48885722	EN1	11.5424	+
chr20	48885714	48885722	ISX	11.7966	+
chr20	48885714	48885722	LHX9	10.7458	+
chr20	48885714	48885722	MSX1	11.6429	+
chr20	48885714	48885722	MSX2	12.1091	+
chr20	48885714	48885722	Msx3	11.8868	+
chr20	48885714	48885722	PRRX1	10.54	+
chr20	48885714	48885722	Prrx2	10.2832	+
chr20	48885714	48885722	RAX2	10.6106	+
chr20	48885714	48885722	SHOX	10.5248	-
chr20	48885714	48885722	Shox2	11.48	+
chr20	48885714	48885722	UNCX	10.1062	+
chr20	48885730	48885743	SMAD2::SMAD3::SMAD4	14.7541	+
chr20	48885731	48885741	Hand1::Tcf3	11.3483	+
chr20	48885762	48885778	Rarb	-0.827586	+
chr20	48885763	48885781	RARA	-8.34848	+
chr20	48885763	48885779	Rarg	-1.67347	+
chr20	48885766	48885778	INSM1	10.3878	+
chr20	48885768	48885779	GCM1	10.5918	+
chr20	48885768	48885778	GCM2	11.2131	+
chr20	48886546	48886560	EGR1	12.1538	+
chr20	48886546	48886561	SP2	13.4483	+
chr20	48886568	48886584	Hnf4a	3.43636	-
chr20	48886570	48886585	Pparg::Rxra	11.7928	-
chr20	48886578	48886588	Klf4	10.1837	-
chr20	48886578	48886589	SP1	13.75	+
chr20	48886578	48886593	SP2	14.3448	+
chr20	48886581	48886602	REST	7.56122	-
chr20	48886603	48886616	HSF1	12.5738	+
chr20	48886603	48886616	HSF2	13.3273	+
chr20	48886603	48886616	HSF4	14.7195	+
chr20	48886634	48886648	Zfx	12.5606	+
chr20	48887284	48887295	SPDEF	10.3818	+
chr20	48887285	48887295	ETV5	11.0182	+
chr20	48887319	48887328	PITX3	11.0192	+
chr20	48887340	48887359	Nr1h3::Rxra	10.2742	-
chr20	48887344	48887358	EBF1	9.81967	-
chr20	48887351	48887370	CTCF	12.1967	-
chr20	48887352	48887364	GLI2	10.6724	+
chr20	48887355	48887369	ZIC1	5.44681	+
chr20	48887359	48887370	RUNX1	11.9483	+
chr20	48887370	48887385	Nr5a2	9.58621	+
chr20	48887389	48887404	SCRT1	13.1967	+
chr20	48887389	48887402	SCRT2	13.2131	+
chr20	48887853	48887868	Znf423	4.66292	-
chr20	48887868	48887879	SPDEF	11.2545	+
chr20	48887880	48887900	RREB1	7.2844	-
chr20	48887890	48887902	INSM1	15.6633	+
chr20	48887895	48887905	ETV6	11.6154	+
chr20	48887903	48887920	RARA::RXRA	10.1531	-
chr20	48887964	48887973	Sox17	11.7191	-
chr20	48888745	48888756	STAT3	10.4898	+
chr20	48888758	48888767	THAP1	10.3553	-
chr20	48888769	48888785	EGR4	9.96364	-
chr20	48888770	48888780	ZNF740	9.99083	-
chr20	48888771	48888786	SP2	15.0172	-
chr20	48888772	48888787	Klf12	12.3115	-
chr20	48888775	48888786	KLF16	11.1034	-
chr20	48888775	48888786	SP1	14.5385	-
chr20	48888775	48888786	SP3	11.9837	-
chr20	48888776	48888787	Klf1	16.4091	-
chr20	48888776	48888786	Klf4	16.2959	+
chr20	48888776	48888786	KLF5	15.9592	-
chr20	48888781	48888795	PLAG1	23.6735	+
chr20	48888783	48888795	TFAP2A(var.2)	12.5091	-
chr20	48888783	48888796	TFAP2A(var.3)	13.6066	+
chr20	48888783	48888795	TFAP2B	11.2909	-
chr20	48888783	48888796	TFAP2B(var.3)	13.2131	-
chr20	48888783	48888795	TFAP2C	11.3878	-
chr20	48888783	48888796	TFAP2C(var.3)	13.1379	+
chr20	48888784	48888797	TFAP2A(var.3)	10.3934	-
chr20	48888784	48888797	TFAP2B(var.3)	10.0656	-
chr20	48888784	48888797	TFAP2C(var.3)	10.4138	+
chr20	48888808	48888819	NRF1	11.1818	-
chr20	48888820	48888833	ELF3	7.60345	-
chr20	48888821	48888832	ELF5	11.4182	-
chr20	48888821	48888831	ELK3	10.9828	-
chr20	48888821	48888831	ETV1	11.1091	-
chr20	48888821	48888832	ETV2	11.2787	-
chr20	48888821	48888831	ETV4	11.4138	-
chr20	48888821	48888831	ETV5	10.8727	-
chr20	48888821	48888831	FEV	11.0962	-
chr20	48888821	48888831	FLI1	10.4468	-
chr20	48888825	48888835	BARHL2	10.7	-
chr20	48888831	48888842	Gfi1b	11.2931	+
chr20	48888831	48888842	RUNX1	14.0172	-
chr20	48888831	48888840	RUNX2	11.25	+
chr20	48888854	48888868	SPIC	11.2535	+
chr20	48888859	48888870	Spz1	12.8273	+
chr20	48888864	48888874	Ascl2	10.9571	-
chr20	48890210	48890224	Zfx	13.5303	+
chr20	48890216	48890230	Zfx	13.4242	-
chr20	48890219	48890234	ZIC3	8.48571	-
chr20	48890219	48890234	ZIC4	11	-
chr20	48890220	48890234	GLIS2	8.57377	-
chr20	48890222	48890233	E2F4	14.6379	+
chr20	48890222	48890233	E2F6	14.8276	+
chr20	48890228	48890242	Zfx	13.4091	-
chr20	48890229	48890241	TFAP2A(var.2)	10.8545	-
chr20	48890229	48890241	TFAP2B	10.8364	-
chr20	48890229	48890241	TFAP2C	11.1429	+
chr20	48890239	48890260	IRF1	16.5	+
chr20	48890243	48890257	IRF7	8.06452	-
chr20	48890243	48890257	IRF8	-3.25455	-
chr20	48890243	48890258	IRF9	5.25455	-
chr20	48890244	48890262	IRF2	15.6789	-
chr20	48890245	48890266	IRF1	20.1774	+
chr20	48890247	48890262	PRDM1	12.3818	-
chr20	48890247	48890262	STAT1::STAT2	19.4545	+
chr20	48890249	48890263	IRF7	8.17742	-
chr20	48890249	48890264	IRF9	1.96364	-
chr20	48890253	48890268	PRDM1	9.89091	-
chr20	48890273	48890287	PLAG1	8.05102	-
chr20	48890273	48890285	TFAP2A(var.2)	12.1636	+
chr20	48890274	48890285	TFAP2A	11.2364	+
chr20	48890274	48890286	TFAP2A(var.2)	11.5636	+
chr20	48890280	48890292	TFAP2A(var.2)	12.8	-
chr20	48890280	48890292	TFAP2B	12.7818	+
chr20	48890280	48890292	TFAP2C	13.0612	+
chr20	48890281	48890292	TFAP2A	11.2545	-
chr20	48890281	48890292	TFAP2B(var.2)	10.9091	+
chr20	48890281	48890292	TFAP2C(var.2)	11.1346	+
chr20	48890283	48890302	Nr1h3::Rxra	14.5323	-
chr20	48890285	48890301	ZNF143	6.13793	-
chr20	48890289	48890303	RORA(var.2)	8.10112	+
chr20	48890303	48890313	REL	12.7273	+
chr20	48890303	48890313	RELA	13.7449	+
chr20	48890304	48890319	PRDM1	11.4545	-
chr20	48890317	48890327	ELK1	10.4255	-
chr20	48890317	48890327	ERF	11.4857	-
chr20	48890317	48890327	ETV3	12.3944	-
chr20	48890320	48890333	TFAP2A(var.3)	11.3607	+
chr20	48890320	48890333	TFAP2B(var.3)	10.2951	-
chr20	48890320	48890333	TFAP2C(var.3)	10.5345	+
chr20	48900543	48900564	REST	10.0816	-
chr20	48900563	48900574	CEBPA	16.3469	+
chr20	48900563	48900573	CEBPB	12.74	+
chr20	48900563	48900573	CEBPD	12.6923	+
chr20	48900563	48900573	CEBPE	12.6909	+
chr20	48900563	48900573	CEBPG	12.8571	+
chr20	48900575	48900589	ZIC1	6.55319	+
chr20	48900575	48900590	ZIC3	7.57143	+
chr20	48900575	48900590	ZIC4	10.3455	+
chr20	48900579	48900592	Myod1	11.4694	-
chr20	48900581	48900592	Myog	12.2449	-
chr20	48900581	48900592	Tcf12	12.1429	-
chr20	48900581	48900594	ZBTB18	8.98571	-
chr20	48900582	48900595	Myod1	12.7551	+
chr20	48900582	48900593	Myog	11.0816	+
chr20	48900582	48900592	NHLH1	12.5345	-
chr20	48900582	48900593	Tcf12	11.102	+
chr20	48900582	48900592	TFAP4	11.4727	-
chr20	48900596	48900608	PKNOX1	1.87755	+
chr20	48900596	48900608	PKNOX2	5.11475	+
chr20	48900596	48900608	TGIF2	7.86239	+
chr20	48900597	48900606	SNAI2	11.0698	+
chr20	48900597	48900608	USF1	10.5918	+
chr20	48900597	48900608	USF2	11.7755	+
chr20	48900610	48900627	BCL6B	-9.51429	+
chr20	48900622	48900637	Znf423	5.58427	-
chr20	48901321	48901332	GCM1	10.3265	-
chr20	48901322	48901332	GCM2	10.7213	-
chr20	48901337	48901348	NRF1	9.83636	-
chr20	48901344	48901359	PRDM1	10.3818	-
chr20	48901362	48901373	ELK4	11.5636	+
chr20	48901363	48901374	ELF5	11.3636	-
chr20	48901392	48901412	PPARG	7.2	+
chr20	48901393	48901410	ESR1	16.8636	+
chr20	48901394	48901409	ESR2	15.9231	+
chr20	48901422	48901439	PAX9	-1.27273	+
chr20	48901423	48901442	PAX5	13.6129	-
chr20	48902737	48902750	TFAP2A(var.3)	12.1639	+
chr20	48902737	48902750	TFAP2B(var.3)	11.0656	+
chr20	48902737	48902750	TFAP2C(var.3)	11.3966	-
chr20	48902738	48902752	PLAG1	11.1224	-
chr20	48902748	48902763	Pparg::Rxra	10.5405	-
chr20	48902757	48902770	HSF1	14.1967	+
chr20	48902757	48902770	HSF2	15.4545	+
chr20	48902757	48902770	HSF4	15.5244	+
chr20	48903321	48903334	Hoxc9	10.6032	-
chr20	48903327	48903338	FOS	11.8085	-
chr20	48903327	48903338	JUND	9.14894	-
chr20	48903350	48903368	NFYA	9.7439	+
chr20	48903373	48903393	RREB1	7.89908	-
chr20	48903376	48903392	EGR4	10.7636	-
chr20	48903378	48903393	SP2	14.5517	-
chr20	48903379	48903394	Klf12	9	-
chr20	48903379	48903396	SP4	8.36364	-
chr20	48903380	48903394	KLF14	10.0517	-
chr20	48903381	48903393	SP8	13.8684	-
chr20	48903382	48903393	KLF16	14.5517	-
chr20	48903382	48903393	SP1	14.2115	-
chr20	48903382	48903393	SP3	14.2602	-
chr20	48903382	48903392	ZNF740	11.1101	-
chr20	48903383	48903394	Klf1	16.1061	-
chr20	48903383	48903393	Klf4	16.5612	+
chr20	48903383	48903393	KLF5	15.8776	-
chr20	48903407	48903414	NFATC2	12.2022	+
chr20	48903407	48903418	STAT3	13.5102	-
chr20	48903409	48903422	HSF1	8.21311	+
chr20	48903409	48903422	HSF2	11.1091	+
chr20	48903409	48903422	HSF4	10.9756	+
chr20	48903431	48903443	INSM1	13.8163	+
chr20	48903435	48903444	THAP1	9.96053	-
chr20	48905530	48905542	GLI2	10.0862	-
chr20	48905546	48905561	ZIC3	7.54286	-
chr20	48905547	48905558	TFAP2A	12.6909	-
chr20	48905547	48905559	TFAP2A(var.2)	12.4182	-
chr20	48905547	48905560	TFAP2A(var.3)	9.55738	+
chr20	48905547	48905559	TFAP2B	10.7455	-
chr20	48905547	48905558	TFAP2B(var.2)	11.8545	-
chr20	48905547	48905560	TFAP2B(var.3)	12.0984	-
chr20	48905547	48905558	TFAP2C(var.2)	10.9808	-
chr20	48905547	48905560	TFAP2C(var.3)	10.069	-
chr20	48905584	48905600	SOX4	-11.1818	+
chr20	48905585	48905600	Sox11	-4.22857	+
chr20	48905585	48905600	SOX21	4.53061	+
chr20	48905591	48905600	Nkx3-1	11.1636	-
chr20	48905591	48905600	NKX3-2	11.5	-
chr20	48905613	48905633	PPARG	6.24444	+
chr20	48905653	48905664	NRF1	12.3818	-
chr20	48909167	48909178	Myog	12.0204	-
chr20	48909167	48909178	Tcf12	11.6122	-
chr20	48909168	48909181	Myod1	11.4082	+
chr20	48909168	48909178	NHLH1	12.2931	-
chr20	48909168	48909178	TFAP4	11.6364	-
chr20	48909183	48909198	NFYB	9.61538	+
chr20	48909193	48909204	Foxo1	12.6379	+
chr20	48909193	48909208	FOXP1	11.5211	-
chr20	48909194	48909205	FOXP2	14.6515	-
chr20	48909195	48909203	FOXD1	12.4	-
chr20	48909195	48909203	FOXO3	11.5	-
chr20	48909196	48909208	Foxa2	11.84	+
chr20	48909196	48909203	FOXD2	11.4237	-
chr20	48909196	48909203	FOXI1	12.9455	-
chr20	48909196	48909203	FOXL1	12	-
chr20	48909196	48909203	FOXO4	12.4364	-
chr20	48909196	48909203	FOXO6	12.9808	-
chr20	48909196	48909203	FOXP3	11.3611	-
chr20	48909203	48909218	ESR2	11.6346	-
chr20	48909203	48909218	RXRA::VDR	8.69725	-
chr20	48909203	48909219	Vdr	16.6885	-
chr20	48909207	48909220	SMAD2::SMAD3::SMAD4	11.9344	+
chr20	48909209	48909228	CTCF	10.7049	-
chr20	48909214	48909225	Gabpa	12.9016	-
chr20	48909214	48909227	TFAP2B(var.3)	8.93443	+
chr20	48909215	48909228	ELF3	9.24138	-
chr20	48909215	48909226	ELK4	13.1818	+
chr20	48909215	48909229	Stat4	10.931	-
chr20	48909216	48909228	EHF	10.7213	-
chr20	48909216	48909228	ELF4	12.1967	-
chr20	48909216	48909227	ELF5	11.3636	-
chr20	48909216	48909226	ETV6	10.7308	-
chr20	48909218	48909229	STAT1	14.2545	+
chr20	48909218	48909229	STAT3	13.2245	+
chr20	48909218	48909232	Stat4	15.5	+
chr20	48909219	48909230	Stat5a::Stat5b	14.0204	-
chr20	48909235	48909242	Nr2e3	12.8571	+
chr20	48909236	48909250	Stat4	12.6724	-
chr20	48909238	48909249	Stat5a::Stat5b	15.3265	+
chr20	48909239	48909250	STAT1	14.8909	-
chr20	48909239	48909250	STAT3	15.2653	-
chr20	48909255	48909266	HOXC11	10.8448	-
chr20	48909256	48909266	EMX1	10.2832	+
chr20	48909257	48909265	NKX6-1	10.9661	-
chr20	48909260	48909274	NFIC::TLX1	4.76531	-
chr20	48909269	48909280	USF1	11.2857	-
chr20	48909269	48909280	USF2	14.6327	-
chr20	48909270	48909278	Mycn	11.6557	+
chr20	48909270	48909280	TFE3	11.3265	+
chr20	48909270	48909280	TFEB	13.1731	+
chr20	48909270	48909280	TFEC	11.8659	+
chr20	48909270	48909281	USF1	11.4694	+
chr20	48909271	48909281	Mitf	10.6633	-
chr20	48909271	48909286	Nfe2l2	10.8182	+
chr20	48909272	48909287	Bach1::Mafk	8.17105	+
chr20	48909272	48909290	TP53	11.2245	+
chr20	48909272	48909290	TP63	5.82759	-
chr20	48909281	48909296	Nfe2l2	18.4545	+
chr20	48909282	48909297	Bach1::Mafk	16.2632	+
chr20	48909284	48909302	MAFF	11.5778	+
chr20	48909285	48909300	MAF::NFE2	19.1803	+
chr20	48913695	48913707	INSM1	11.9898	+
chr20	48913696	48913707	TFAP2A	10.9091	-
chr20	48913699	48913708	THAP1	9.96053	-
chr20	48913700	48913713	NFKB2	9.31818	-
chr20	48913708	48913724	ZNF143	4.10345	+
chr20	48913749	48913766	SP4	8.21818	+
chr20	48913750	48913761	E2F4	9.91379	-
chr20	48913751	48913765	KLF14	7.84483	+
chr20	48913752	48913766	EGR1	15.1346	+
chr20	48913752	48913763	KLF16	13.5	+
chr20	48913752	48913762	Klf4	12.9184	-
chr20	48913752	48913762	KLF5	14.3673	+
chr20	48913752	48913763	SP1	14.75	+
chr20	48913752	48913767	SP2	14.0172	+
chr20	48913752	48913763	SP3	13.7805	+
chr20	48913752	48913764	SP8	12.6053	+
chr20	48913753	48913763	ZNF740	10.6606	+
chr20	48913754	48913766	ZBTB7A	11.2714	+
chr20	48913755	48913764	THAP1	10.0132	+
chr20	48913791	48913802	Spz1	16.1091	+
chr20	48913793	48913806	Myod1	14.8367	-
chr20	48913794	48913808	Tcf21	11.7237	-
chr20	48913796	48913806	Ascl2	14.8429	-
chr20	48913796	48913806	FIGLA	11.1724	-
chr20	48913796	48913806	MSC	13.2683	-
chr20	48913796	48913809	Myod1	11	+
chr20	48913796	48913807	Myog	14.5102	+
chr20	48913796	48913806	NHLH1	11.7931	-
chr20	48913796	48913808	TAL1::TCF3	12.6292	-
chr20	48913796	48913807	Tcf12	14.449	+
chr20	48913796	48913806	TFAP4	11.4364	-
chr20	48922059	48922071	GLI2	11.069	-
chr20	48922062	48922077	SP2	16.7069	-
chr20	48922063	48922078	Klf12	9	-
chr20	48922063	48922080	SP4	13.7091	-
chr20	48922064	48922078	KLF14	11.8103	-
chr20	48922065	48922077	SP8	13.1316	-
chr20	48922066	48922077	KLF16	12.1897	-
chr20	48922066	48922077	SP1	14.2692	-
chr20	48922066	48922077	SP3	13.0488	-
chr20	48922067	48922078	Klf1	9.95455	-
chr20	48922067	48922077	Klf4	10.8265	+
chr20	48922077	48922091	Zfx	12.5758	-
chr20	48922083	48922100	NR3C2	3.61702	+
chr20	48922095	48922110	Nr5a2	14.6207	+
chr20	48922098	48922109	Esrra	7.21818	+
chr20	48922099	48922110	ESRRB	8.2931	+
chr20	48922101	48922109	NR4A2	11.4141	+
chr20	48922101	48922118	SP4	2.63636	+
chr20	48922116	48922129	ZBTB18	10.4143	+
chr20	48922149	48922167	EWSR1-FLI1	1.19737	+
chr20	48922581	48922598	RARA(var.2)	8.90164	+
chr20	48922588	48922605	RARA(var.2)	2.54098	+
chr20	48922590	48922607	NR1H2::RXRA	-3.82022	+
chr20	48922590	48922605	NR2C2	11.2857	+
chr20	48922590	48922605	Pparg::Rxra	10.5225	+
chr20	48922591	48922605	Nr2f6	13.6515	+
chr20	48922591	48922605	Rxra	7.12195	+
chr20	48922591	48922605	RXRB	5.30909	+
chr20	48922591	48922605	RXRG	5.51064	+
chr20	48922599	48922614	HNF4G	10.25	-
chr20	48922599	48922614	NR2C2	8.95714	-
chr20	48922602	48922616	EGR1	9.63462	+
chr20	48922616	48922629	EOMES	11.9634	-
chr20	48922618	48922628	TBR1	12.9149	-
chr20	48922619	48922629	TBX21	11.3455	-
chr20	48922620	48922635	SCRT1	7.19672	-
chr20	48922620	48922628	TBX1	11.9388	-
chr20	48922620	48922628	TBX4	10.8571	-
chr20	48922640	48922651	FOXH1	13.8269	+
chr20	48922645	48922659	Mecom	11.9775	+
chr20	48922657	48922671	POU1F1	11.1034	-
chr20	48922658	48922671	POU3F3	10.65	-
chr20	48922695	48922713	EWSR1-FLI1	-5.84211	+
chr20	48922695	48922714	PAX5	11.0484	+
chr20	48922700	48922714	Pax6	11.5778	-
chr20	48922704	48922725	ZNF263	17.3673	+
chr20	48925207	48925221	CREB3L1	8.57576	-
chr20	48925213	48925227	EGR1	11.3269	-
chr20	48925234	48925255	ZNF263	17.0612	+
chr20	48925235	48925253	EWSR1-FLI1	-0.592105	+
chr20	48925236	48925250	SPI1	4.67273	+
chr20	48925238	48925250	EHF	10.7869	+
chr20	48925238	48925251	ELF3	10.2586	+
chr20	48925239	48925250	ELF5	12.4364	+
chr20	48925240	48925250	ETV6	12.2885	+
chr20	48925249	48925261	SP8	10.9342	-
chr20	48925250	48925261	KLF16	11.7586	-
chr20	48925252	48925264	INSM1	10.1735	+
chr20	48925265	48925275	SREBF1	11.2927	-
chr20	48925265	48925275	SREBF2	13.0674	+
chr20	48925267	48925282	Bach1::Mafk	13.1316	+
chr20	48925271	48925284	Myod1	10.9592	-
chr20	48925273	48925284	Myog	12.9388	-
chr20	48925273	48925284	Tcf12	12.7143	-
chr20	48925274	48925284	Ascl2	11.2143	-
chr20	48925274	48925287	Myod1	12.551	+
chr20	48925274	48925285	Myog	10.7347	+
chr20	48925274	48925284	NHLH1	15.4483	-
chr20	48925274	48925284	TCF3	11.2692	-
chr20	48925274	48925284	TCF4	11.102	+
chr20	48925277	48925292	JUND(var.2)	9.76596	+
chr20	48925278	48925291	JUN	9.85714	+
chr20	48925280	48925292	Creb5	8.45455	-
chr20	48925280	48925292	JDP2(var.2)	7.46939	-
chr20	48925289	48925301	PKNOX1	2.20408	-
chr20	48925296	48925307	TFAP2C(var.2)	11.3462	+
chr20	48937902	48937913	E2F6	12.7759	+
chr20	48937905	48937918	NFKB1	4.20408	+
chr20	48937905	48937918	NFKB2	12.7273	-
chr20	48937907	48937917	REL	15.1313	-
chr20	48937907	48937917	RELA	15.5204	-
chr20	48937929	48937938	ZEB1	11.4909	+
chr20	48937940	48937954	JUN(var.2)	10.3269	+
chr20	48937942	48937957	Bach1::Mafk	11.3553	-
chr20	48937943	48937954	FOSL2	9.70909	+
chr20	48937943	48937954	JUNB	11.7143	+
chr20	48937943	48937958	Nfe2l2	9.19697	-
chr20	48937944	48937955	FOS	11.7447	-
chr20	48937944	48937955	FOSL1	12.9455	+
chr20	48937944	48937955	JUND	10.5957	-
chr20	48937945	48937959	JUN(var.2)	12.7692	-
chr20	48937946	48937957	BATF::JUN	13.5385	-
chr20	48937946	48937953	FOS::JUN	11.9703	+
chr20	48937953	48937967	GLIS2	8.7541	+
chr20	48937963	48937978	Pparg::Rxra	12.5766	+
chr20	48937977	48937990	Myod1	14.1633	-
chr20	48937979	48937990	Myog	15.3469	-
chr20	48937979	48937990	Tcf12	14.9388	-
chr20	48937980	48937990	Ascl2	14.4714	+
chr20	48937980	48937993	Myod1	15.449	+
chr20	48937980	48937991	Myog	13.2245	+
chr20	48937980	48937990	NHLH1	17.1379	+
chr20	48937980	48937991	Tcf12	12.6122	+
chr20	48937980	48937990	TCF3	11.4231	-
chr20	48937980	48937990	TCF4	11.449	+
chr20	48937984	48938001	SP4	6.23636	+
chr20	48937986	48938000	KLF14	11.7931	+
chr20	48937987	48938001	EGR1	9.59615	+
chr20	48937987	48937998	KLF16	10.3793	+
chr20	48937987	48937997	Klf4	12.0102	-
chr20	48937987	48937997	KLF5	13.8163	+
chr20	48937987	48937998	SP1	15.7308	+
chr20	48937987	48938002	SP2	14.1207	+
chr20	48937987	48937999	SP8	10.9737	+
chr20	48937997	48938011	Stat4	11.7241	+
chr20	48938668	48938682	EGR1	10.3269	+
chr20	48938686	48938699	NFKB1	3.2449	+
chr20	48938686	48938699	NFKB2	9.77273	-
chr20	48938698	48938713	ZIC3	9.1	-
chr20	48938699	48938714	SP2	13.1724	-
chr20	48938723	48938741	TP53	7.28571	-
chr20	48938737	48938748	E2F6	11.8966	-
chr20	48941194	48941208	PLAG1	7.38776	-
chr20	48941203	48941218	SP2	12.1207	+
chr20	48941210	48941224	Stat4	10.8448	-
chr20	48941213	48941224	STAT3	10.8163	-
chr20	48941229	48941240	CEBPA	11.1633	+
chr20	48944999	48945013	EGR1	9.59615	+
chr20	48945000	48945016	EGR4	11.9091	+
chr20	48945000	48945014	GLIS2	7.21311	+
chr20	48945002	48945013	EGR2	9.05172	+
chr20	48945024	48945034	Twist2	11.459	-
chr20	48945027	48945044	Dmbx1	11.5921	+
chr20	48945029	48945040	Crx	11.0172	+
chr20	48945029	48945045	ZNF143	8.12069	-
chr20	48945031	48945041	GSC	11.9811	-
chr20	48945031	48945041	GSC2	11.5763	-
chr20	48945032	48945040	Pitx1	11	-
chr20	48945032	48945041	PITX3	11.7115	-
chr20	48945032	48945040	RHOXF1	9.98077	-
chr20	48945066	48945076	MZF1(var.2)	11.2727	+
chr20	48950560	48950574	Nr2f6	9.21212	-
chr20	48950560	48950575	Pparg::Rxra	12.6126	-
chr20	48950560	48950574	Rxra	2.47561	-
chr20	48950560	48950574	RXRB	2.4	-
chr20	48950560	48950574	RXRG	1.55319	-
chr20	48950566	48950577	JUNB	10.4694	-
chr20	48950567	48950574	FOS::JUN	11.9703	+
chr20	48950584	48950593	RUNX2	13.4038	+
chr20	48950584	48950594	RUNX3	12.7115	+
chr20	48950598	48950609	Foxo1	10.9828	+
chr20	48950600	48950614	Stat4	13.5862	-
chr20	48950603	48950614	STAT1	13.3818	-
chr20	48950603	48950614	STAT3	11.6122	-
chr20	48950605	48950618	Hoxc9	10.4603	+
chr20	48950625	48950640	FOXP1	11.5775	-
chr20	48950645	48950656	Gfi1b	12.5862	+
chr20	48951877	48951895	GATA1::TAL1	12	+
chr20	48951879	48951890	USF1	11.2041	-
chr20	48951879	48951890	USF2	12.1429	-
chr20	48951880	48951890	TFEC	11.2073	+
chr20	48951886	48951905	CTCF	10.5574	-
chr20	48951905	48951915	Myb	14.377	-
chr20	48951960	48951974	EGR1	9.53846	-
chr20	48955319	48955329	Myb	15.9344	-
chr20	48955358	48955369	ELF5	11.3273	-
chr20	48955380	48955394	Bcl6	12.0645	+
chr20	48955430	48955441	NRF1	9.12727	+
chr20	48956337	48956354	SP4	4.38182	+
chr20	48956340	48956354	EGR1	11.5962	+
chr20	48956340	48956351	KLF16	11.569	+
chr20	48956341	48956356	ZIC3	7.97143	+
chr20	48956341	48956351	ZNF740	10.7982	+
chr20	48956349	48956362	SMAD2::SMAD3::SMAD4	10.9344	+
chr20	48956351	48956362	E2F6	10.1552	-
chr20	48956354	48956362	TBX15	10.7115	-
chr20	48956363	48956373	NFIA	12.1778	-
chr20	48956366	48956380	NFIC::TLX1	10.2755	+
chr20	48956371	48956380	Nr2e1	12.3548	+
chr20	48956380	48956395	ESR2	10.0192	-
chr20	48956384	48956395	RUNX1	12.4138	+
chr20	48956423	48956439	Rarb	-5.12069	-
chr20	48956423	48956439	SRF	4.54098	-
chr20	48956431	48956442	DUX4	10.2766	+
chr20	48956447	48956468	IRF1	9.95161	+
chr20	48956451	48956472	IRF1	11.8226	+
chr20	48956456	48956471	FOXP1	11.5775	-
chr20	48959847	48959856	Hic1	11.3654	+
chr20	48959892	48959905	JUN	9.18367	+
chr20	48959915	48959927	ELF1	8.76364	+
chr20	48959915	48959927	ELF4	8.65574	+
chr20	48959916	48959927	ETV2	11.7049	+
chr20	48959916	48959934	TP73	8.23077	+
chr20	48959917	48959927	ELK1	10.4894	+
chr20	48959917	48959927	ELK3	11.7586	+
chr20	48959917	48959928	ELK4	13.3455	-
chr20	48959917	48959927	ERF	13.9714	+
chr20	48959917	48959927	ERG	12.9273	+
chr20	48959917	48959927	ETS1	13.3448	+
chr20	48959917	48959927	ETV1	11.4909	+
chr20	48959917	48959927	ETV3	12	+
chr20	48959917	48959927	ETV4	11.431	+
chr20	48959917	48959927	ETV6	13.1154	+
chr20	48959917	48959927	FEV	12.2308	+
chr20	48959917	48959927	FLI1	12.7234	+
chr20	48959918	48959929	Gabpa	13.082	+
chr20	48959929	48959944	Nr5a2	12.3966	+
chr20	48959932	48959943	Esrra	11.0727	+
chr20	48959933	48959944	ESRRB	14.9483	+
chr20	48959933	48959943	Esrrg	14.7347	+
chr20	48959933	48959946	NR2F1	14.5306	+
chr20	48959934	48959951	NR1H2::RXRA	-4.79775	+
chr20	48959935	48959943	NR4A2	13.4444	+
chr20	48963073	48963081	TBX5	10.4138	-
chr20	48963073	48963086	ZBTB18	10.3571	-
chr20	48963073	48963082	ZEB1	14.1636	+
chr20	48963074	48963084	FIGLA	11.4138	+
chr20	48963074	48963084	ID4	13.3115	+
chr20	48963074	48963084	TCF3	12.7308	+
chr20	48963074	48963084	TCF4	13.9184	+
chr20	48963079	48963096	SP4	14.9455	+
chr20	48963080	48963095	NR2C2	9.54286	-
chr20	48963081	48963092	Klf1	13.0303	+
chr20	48963081	48963096	Klf12	9.2459	+
chr20	48963081	48963095	KLF14	11.2414	+
chr20	48963082	48963093	KLF16	14.2414	+
chr20	48963082	48963092	Klf4	13.6122	-
chr20	48963082	48963092	KLF5	15.3061	+
chr20	48963082	48963093	SP1	15.2308	+
chr20	48963082	48963097	SP2	15.7759	+
chr20	48963082	48963093	SP3	13.4065	+
chr20	48963082	48963094	SP8	14.5	+
chr20	48963083	48963093	ZNF740	11.8349	+
chr20	48963084	48963095	E2F6	11.8276	-
chr20	48963086	48963100	EGR1	10.3846	+
chr20	48963086	48963101	SP2	11.9655	+
chr20	48963087	48963095	TBX15	10.7115	-
chr20	48963097	48963112	Pparg::Rxra	10.2973	-
chr20	48964636	48964646	NKX2-3	13.2308	-
chr20	48964636	48964645	NKX2-8	11.0769	-
chr20	48964637	48964645	ISL2	10.7788	-
chr20	48964637	48964646	Nkx3-1	13.4364	-
chr20	48964637	48964646	NKX3-2	12.8654	-
chr20	48964650	48964663	Lhx3	9.42574	+
chr20	48964659	48964666	SPIB	11.2333	+
chr20	48964663	48964678	Nfe2l2	10.2879	+
chr20	48964664	48964679	Bach1::Mafk	7.80263	+
chr20	48964683	48964694	HOXC13	11.0484	-
chr20	48964685	48964699	Stat4	12.6724	+
chr20	48964687	48964708	IRF1	10.1774	-
chr20	48964690	48964704	IRF8	-4.03636	+
chr20	48964691	48964705	SPI1	11.8909	+
chr20	48964691	48964705	SPIC	13.3521	+
chr20	48964694	48964705	ELF5	11.1273	+
chr20	48964695	48964705	ETV6	11.1923	+
chr20	48964733	48964749	Rarg	-0.265306	+
chr20	48965944	48965958	PLAG1	5.04082	-
chr20	48965944	48965956	TFAP2A(var.2)	11.4909	+
chr20	48965944	48965956	TFAP2B	11.1273	+
chr20	48965944	48965956	TFAP2C	10.8367	+
chr20	48965958	48965966	MEIS2	11.8033	-
chr20	48965958	48965966	MEIS3	11.4231	-
chr20	48965964	48965974	ETV1	11.3636	+
chr20	48965964	48965974	ETV4	11.7931	+
chr20	48965964	48965974	ETV5	11.2727	+
chr20	48965972	48965983	CEBPA	11.5714	-
chr20	48965973	48965983	CEBPG	9.97959	-
chr20	48965997	48966007	NFATC3	10.8182	+
chr20	48965998	48966005	NFATC2	12.2022	+
chr20	48966028	48966038	ETV6	12.3462	-
chr20	48966030	48966046	GLIS1	-8.63462	+
chr20	48966030	48966040	MZF1(var.2)	10.9293	-
chr20	48990634	48990650	EGR4	9.96364	-
chr20	48990635	48990650	EGR3	5.15517	-
chr20	48990636	48990651	SP2	12.6724	-
chr20	48990637	48990652	Klf12	9.60656	-
chr20	48990637	48990654	SP4	2.78182	-
chr20	48990640	48990651	SP1	13.8462	-
chr20	48990640	48990651	SP3	10.7317	-
chr20	48990640	48990654	Zfx	10.3636	-
chr20	48990641	48990652	Klf1	13.9394	-
chr20	48990641	48990651	Klf4	16.4286	+
chr20	48990641	48990651	KLF5	16.2857	-
chr20	48990650	48990662	HINFP	15.3788	-
chr20	48990658	48990672	GLIS3	5.31818	-
chr20	48990704	48990719	HNF4G	10.4038	+
chr20	48990704	48990719	NR2C2	11.1286	+
chr20	48990704	48990719	Pparg::Rxra	15.8288	+
chr20	48990728	48990737	Nr2e1	11.4516	+
chr20	48990730	48990748	RARA	-10.1061	+
chr20	48990733	48990746	JUN	9.22449	+
chr20	48990740	48990751	Nkx2-5(var.2)	12.1455	+
chr20	48995924	48995941	Hmx1	14.5122	-
chr20	48995924	48995941	Hmx2	12.5526	-
chr20	48995924	48995941	Hmx3	12	-
chr20	48995928	48995938	Barhl1	10.1698	+
chr20	48995928	48995938	GBX2	11.617	-
chr20	48995928	48995938	MNX1	10.3284	-
chr20	48995929	48995937	BARX1	10.3774	-
chr20	48995929	48995937	Dlx2	10.7	-
chr20	48995929	48995937	ISL2	10.7699	-
chr20	48995929	48995937	MSX2	11.2364	-
chr20	48995929	48995937	Msx3	11.283	-
chr20	48995929	48995936	Nkx2-5	9.9802	+
chr20	48995930	48995938	Nobox	11.3478	+
chr20	48995937	48995948	ETV2	9.78689	-
chr20	48995940	48995947	SPIB	11.2333	-
chr20	48995953	48995966	JUN	9.44898	+
chr20	48995954	48995968	ATF7	6.61429	-
chr20	48995955	48995967	Creb5	10.5636	-
chr20	48995955	48995967	JDP2(var.2)	7.73469	-
chr20	48996009	48996019	Hand1::Tcf3	11.1685	+
chr20	48996010	48996031	REST	4.7449	+
chr20	48996012	48996026	NFIC::TLX1	4.43878	-
chr20	48996027	48996044	Rarg(var.2)	-7.61818	-
chr20	48996028	48996043	ESR2	11.9615	-
chr20	48996031	48996049	EWSR1-FLI1	-9.86842	-
chr20	48996036	48996050	RORA(var.2)	17.8989	-
chr20	48996037	48996047	RORA	12.8202	-
chr20	48998840	48998853	Hes2	11.6349	+
chr20	48998852	48998863	ETV2	10.623	+
chr20	48998853	48998863	ERF	10.6429	+
chr20	48998853	48998863	ERG	11.6545	+
chr20	48998853	48998863	ETS1	11.1207	+
chr20	48998853	48998863	FLI1	10.8298	+
chr20	48998859	48998869	Mitf	10.3878	+
chr20	48998859	48998870	USF1	10.898	-
chr20	48998860	48998870	TFEB	11.8462	-
chr20	48998860	48998870	TFEC	11.5366	-
chr20	48998860	48998871	USF1	12.0408	+
chr20	48998860	48998871	USF2	14.3265	+
chr20	48998862	48998870	Mycn	11.6557	-
chr20	48998866	48998881	HNF4G	10.0962	-
chr20	48998866	48998881	Pparg::Rxra	13.6937	-
chr20	48998877	48998891	Tcf21	6.90789	-
chr20	48998878	48998893	ZIC3	7.94286	-
chr20	48998878	48998893	ZIC4	11.6364	-
chr20	48998879	48998893	ZIC1	9.40426	-
chr20	48998888	48998899	Stat5a::Stat5b	13.1429	+
chr20	48998889	48998900	STAT1	15.0909	+
chr20	48998889	48998900	STAT3	12.1633	+
chr20	48998889	48998903	Stat4	12.569	+
chr20	48998890	48998901	Stat5a::Stat5b	10.9796	-
chr20	48998910	48998925	Pparg::Rxra	11.5946	-
chr20	49032284	49032298	NFIC::TLX1	5.11224	-
chr20	49032285	49032299	NFIC::TLX1	12.4388	+
chr20	49032286	49032301	ZIC4	10.9818	+
chr20	49032289	49032302	TFAP2A(var.3)	10.2951	-
chr20	49032289	49032302	TFAP2B(var.3)	10.5082	+
chr20	49032289	49032302	TFAP2C(var.3)	10.4828	-
chr20	49032296	49032310	Zfx	15.197	-
chr20	49032304	49032318	ATF7	6.94286	-
chr20	49032304	49032318	BATF3	-0.409091	+
chr20	49032305	49032317	Creb5	8.41818	-
chr20	49032305	49032315	Crem	11.3115	+
chr20	49032305	49032317	JDP2(var.2)	10.3673	-
chr20	49032307	49032315	CREB1	13.5495	-
chr20	49032307	49032317	Crem	11.3115	-
chr20	49032325	49032342	Ar	13.6034	+
chr20	49032325	49032342	NR3C1	15.1224	+
chr20	49032325	49032342	NR3C2	15.7234	+
chr20	49032339	49032353	NFIC::TLX1	6.10204	-
chr20	49032362	49032375	SMAD2::SMAD3::SMAD4	10.9836	-
chr20	49032372	49032391	PAX5	13.3226	+
chr20	49032375	49032387	TFAP2B	10.7636	+
chr20	49032375	49032387	TFAP2C	10.7653	+
chr20	49032376	49032391	SP2	14.0172	-
chr20	49032379	49032394	ZIC3	7.78571	-
chr20	49032381	49032391	Klf4	10.5612	+
chr20	49032385	49032404	PAX5	11.6129	+
chr20	49032386	49032400	PLAG1	5.62245	+
chr20	49032392	49032406	EGR1	11.2115	-
chr20	49035656	49035670	SPI1	5.63636	+
chr20	49035656	49035670	SPIC	12.5493	+
chr20	49035662	49035672	RELA	8.84694	-
chr20	49035681	49035694	EOMES	11.3902	+
chr20	49035681	49035691	TBX21	10.8	+
chr20	49035682	49035699	Six3	9.90789	-
chr20	49035682	49035692	TBR1	11.234	+
chr20	49035691	49035701	TFE3	10.7959	+
chr20	49035691	49035701	TFEB	12.0192	+
chr20	49035691	49035702	USF1	16.0612	+
chr20	49035691	49035702	USF2	15.9592	+
chr20	49035692	49035702	Mitf	10.898	-
chr20	49035696	49035708	GLI2	9.56897	+
chr20	49035725	49035736	E2F6	10.1552	+
chr20	49035725	49035738	SMAD2::SMAD3::SMAD4	13.623	-
chr20	49035725	49035733	TBX15	10.7115	+
chr20	49035748	49035762	EGR1	11.4423	-
chr20	49035762	49035776	JUN(var.2)	10.5962	+
chr20	49044382	49044398	GLIS1	-11.1923	+
chr20	49044391	49044401	TFE3	10.7959	+
chr20	49044391	49044401	TFEB	12.0192	+
chr20	49044391	49044402	USF1	13.3265	+
chr20	49044391	49044402	USF2	14.0816	+
chr20	49044396	49044404	MEIS2	11.6885	+
chr20	49044396	49044404	MEIS3	11.7308	+
chr20	49044400	49044414	Zfx	13.8788	-
chr20	49044406	49044415	THAP1	10.3553	+
chr20	49044420	49044437	RARA::RXRA	10.4694	+
chr20	49044421	49044437	Pou2f3	9.96341	+
chr20	49044432	49044449	Hmx1	13.4024	-
chr20	49044432	49044449	Hmx3	10.7073	-
chr20	49044433	49044446	Hoxc9	13.0317	-
chr20	49044434	49044445	Hoxa9	11.5132	-
chr20	49044436	49044446	MNX1	10.4328	-
chr20	49044436	49044446	RAX	11.1186	-
chr20	49044437	49044445	BARX1	10.3774	-
chr20	49044437	49044445	Dlx2	10.7	-
chr20	49044437	49044445	ISL2	10.7699	-
chr20	49044437	49044445	MSX2	11.2364	-
chr20	49044437	49044445	Msx3	11.283	-
chr20	49044437	49044444	Nkx2-5	9.9802	+
chr20	49044438	49044446	Nobox	11.2391	+
chr20	49044439	49044452	ATF4	8.90164	-
chr20	49044440	49044453	JUN	10.2857	-
chr20	49044467	49044478	NFE2	5.12245	-
chr20	49044468	49044477	JDP2	10.569	-
chr20	49047423	49047440	ESR1	3.93939	-
chr20	49047424	49047439	ESR2	13.6923	-
chr20	49047424	49047438	NFIC::TLX1	10.551	-
chr20	49047425	49047439	NFIC::TLX1	6.16327	+
chr20	49047457	49047470	TFAP2A(var.3)	10.6557	+
chr20	49047457	49047470	TFAP2C(var.3)	9.43103	+
chr20	49047461	49047476	SP2	14.5	-
chr20	49047462	49047476	EGR1	17.5385	-
chr20	49047463	49047473	ZNF740	12.4128	-
chr20	49047465	49047476	KLF16	10.2931	-
chr20	49047465	49047476	SP1	14.8654	-
chr20	49047467	49047478	E2F6	14.7759	+
chr20	49047487	49047501	Bcl6	12.4355	+
chr20	49047491	49047501	TEAD1	10.9839	-
chr20	49047491	49047501	TEAD4	11.2419	-
chr20	49047492	49047500	TEAD3	12.9796	-
chr20	49047523	49047531	Bhlha15	11.918	+
chr20	49051475	49051492	Gmeb1	11.2237	-
chr20	49051476	49051493	Gmeb1	10.5263	+
chr20	49051477	49051490	ATF4	11.1475	+
chr20	49051508	49051518	SREBF2	12.9326	-
chr20	49051530	49051541	Nkx2-5(var.2)	12.7273	-
chr20	49051544	49051557	SMAD2::SMAD3::SMAD4	15.1148	-
chr20	49051545	49051554	NFIX	10.234	+
chr20	49051552	49051573	REST	9.78571	-
chr20	49051569	49051584	Nfe2l2	16.4091	+
chr20	49051570	49051585	Bach1::Mafk	12.2237	+
chr20	49051573	49051588	MAF::NFE2	16.1639	+
chr20	49055698	49055713	NR2C2	9.55714	+
chr20	49055711	49055730	CTCF	9.39344	+
chr20	49055720	49055735	NFYB	14.4808	+
chr20	49055723	49055741	NFYA	11.8293	-
chr20	49055737	49055753	GLIS1	-11.4808	-
chr20	49055746	49055759	NFKB2	7.25758	-
chr20	49055750	49055762	PKNOX2	2.09836	-
chr20	49055757	49055772	Bach1::Mafk	6.78947	+
chr20	49055785	49055799	PLAG1	7.59184	-
chr20	49057173	49057183	Arntl	13.8525	+
chr20	49057173	49057184	MAX::MYC	11.8265	+
chr20	49057173	49057183	Mitf	12.7551	+
chr20	49057173	49057184	USF1	14.5102	-
chr20	49057173	49057184	USF2	13.7143	-
chr20	49057174	49057184	BHLHE40	11.9038	-
chr20	49057174	49057184	BHLHE41	8.90385	-
chr20	49057174	49057183	Creb3l2	12.6517	+
chr20	49057174	49057184	HEY1	10.8182	-
chr20	49057174	49057184	MAX	13.7885	-
chr20	49057174	49057185	MAX::MYC	9.67347	-
chr20	49057174	49057184	MLX	14.6286	+
chr20	49057174	49057184	MLXIPL	14.0152	+
chr20	49057174	49057184	MNT	13.4545	-
chr20	49057174	49057184	Npas2	11.2459	-
chr20	49057174	49057184	Srebf1(var.2)	12.931	-
chr20	49057174	49057184	SREBF2(var.2)	13.3636	-
chr20	49057174	49057184	TFE3	14.3469	-
chr20	49057174	49057184	TFEB	15.2308	-
chr20	49057174	49057184	TFEC	13.4146	-
chr20	49057175	49057183	Id2	12.7705	-
chr20	49057175	49057183	Mlxip	12.4098	+
chr20	49057176	49057184	Mycn	14.4426	-
chr20	49057184	49057202	RARA	-11.0758	+
chr20	49057193	49057208	MAF::NFE2	8.96721	-
chr20	49057196	49057207	BATF::JUN	11.4808	+
chr20	49057198	49057209	FOS	13.3404	+
chr20	49057198	49057209	FOSL1	13.2727	-
chr20	49057198	49057209	JUND	10.8723	-
chr20	49057199	49057210	FOSL2	13.9273	-
chr20	49057199	49057210	JUNB	13.9796	-
chr20	49057199	49057213	JUN(var.2)	14.75	-
chr20	49057200	49057207	FOS::JUN	11.9703	+
chr20	49057218	49057229	ETV2	9.54098	-
chr20	49057277	49057290	Myod1	14.898	-
chr20	49057278	49057290	TAL1::TCF3	12.4831	+
chr20	49057278	49057292	Tcf21	13.5132	+
chr20	49057279	49057290	Myog	12.7551	-
chr20	49057279	49057290	Tcf12	12.9796	-
chr20	49057279	49057292	ZBTB18	8.92857	-
chr20	49057280	49057290	Ascl2	16.2	+
chr20	49057280	49057290	MSC	15.5122	+
chr20	49057280	49057290	MYF6	13.6515	-
chr20	49057280	49057293	Myod1	11.8163	+
chr20	49057280	49057291	Myog	13.7959	+
chr20	49057280	49057290	NHLH1	12.8793	+
chr20	49057280	49057291	Tcf12	14.4286	+
chr20	49057280	49057290	TFAP4	13.1273	+
chr20	49058356	49058370	RORA(var.2)	16.5169	+
chr20	49058359	49058369	RORA	12.3034	+
chr20	49058363	49058377	CREB3	11	+
chr20	49058364	49058374	Arntl	14.6557	+
chr20	49058364	49058374	Mitf	12.7857	+
chr20	49058364	49058375	USF1	17.2245	-
chr20	49058364	49058375	USF2	16.8367	-
chr20	49058365	49058375	BHLHE40	15.2115	-
chr20	49058365	49058375	BHLHE41	18.2115	-
chr20	49058365	49058374	Creb3l2	12.3708	+
chr20	49058365	49058375	MLX	15.9286	-
chr20	49058365	49058375	MLXIPL	14.7576	-
chr20	49058365	49058375	SREBF1	10.5488	-
chr20	49058365	49058375	Srebf1(var.2)	16.8276	-
chr20	49058365	49058375	SREBF2(var.2)	16.8545	-
chr20	49058365	49058375	Tcfl5	9.90323	-
chr20	49058365	49058375	TFE3	14.1837	-
chr20	49058365	49058375	TFEB	15.6538	-
chr20	49058365	49058375	TFEC	14.4146	-
chr20	49058365	49058376	USF1	17.2245	+
chr20	49058365	49058376	USF2	16.8367	+
chr20	49058366	49058376	Arntl	14.6557	-
chr20	49058366	49058375	Creb3l2	12.3708	-
chr20	49058366	49058376	Mitf	12.7857	-
chr20	49058378	49058393	NFYB	13.1538	+
chr20	49058381	49058399	NFYA	12.939	-
chr20	49058427	49058443	SOX4	-6.95455	+
chr20	49058428	49058443	Sox11	-13.6571	+
chr20	49058441	49058455	EBF1	10.9344	+
chr20	49058441	49058451	MZF1(var.2)	11.6364	-
chr20	49058454	49058468	NFIC::TLX1	6.08163	-
chr20	49058455	49058466	MAX::MYC	10.398	+
chr20	49058455	49058465	Myc	14.4364	-
chr20	49058455	49058469	NFIC::TLX1	5.87755	+
chr20	49058455	49058466	USF2	12.7347	-
chr20	49058464	49058474	Ascl2	10.6714	+
chr20	49058464	49058475	Myog	11.0408	+
chr20	49062093	49062100	SPIB	11.2333	+
chr20	49062125	49062142	NR1H2::RXRA	-6.85393	-
chr20	49062126	49062142	Rarg	-1.06122	-
chr20	49062127	49062141	Nr2f6	8.34848	-
chr20	49062127	49062143	Rarb	-5.81034	-
chr20	49062153	49062173	TBX19	8.35366	-
chr20	49062154	49062165	MAX::MYC	10.9898	-
chr20	49062155	49062171	T	7.32692	-
chr20	49062208	49062219	RUNX1	10.7931	-
chr20	49063054	49063067	ATF4	11.4918	+
chr20	49063055	49063067	Creb5	8.43636	+
chr20	49063096	49063104	MEIS2	11.7869	-
chr20	49063096	49063104	MEIS3	11.5	-
chr20	49063099	49063107	NKX6-1	10.9661	+
chr20	49063109	49063119	Hes1	9.88112	-
chr20	49063109	49063119	HEY2	10.5172	-
chr20	49063110	49063120	Arntl	10.8361	-
chr20	49063110	49063120	Mitf	11.0408	-
chr20	49063112	49063120	Pax2	10.4222	-
chr20	49063126	49063136	Gfi1	11.6098	+
chr20	49063127	49063138	Gfi1b	16.0345	+
chr20	49067506	49067523	Foxj3	11.013	+
chr20	49067545	49067556	CEBPA	15.4286	-
chr20	49067546	49067556	CEBPB	12.84	-
chr20	49067546	49067556	CEBPD	12.5385	-
chr20	49067546	49067556	CEBPE	12.7636	-
chr20	49067546	49067556	CEBPG	12.7347	-
chr20	49067566	49067581	MEF2C	10.6441	-
chr20	49067567	49067579	MEF2A	10.8226	-
chr20	49067567	49067579	MEF2B	7.4	-
chr20	49067567	49067579	MEF2D	7.05455	-
chr20	49067577	49067593	SOX4	-7	+
chr20	49067578	49067593	Sox1	15.431	+
chr20	49067578	49067593	Sox11	-5.87143	+
chr20	49067578	49067593	SOX21	8.36735	-
chr20	49067578	49067594	SOX4	-14.4242	-
chr20	49067588	49067600	E2F8	8.56098	+
chr20	49067604	49067615	Klf1	10.0152	+
chr20	49067604	49067615	TBX20	11.9848	-
chr20	49067606	49067614	MGA	12.7727	-
chr20	49067606	49067614	TBX1	11.8776	-
chr20	49067606	49067614	TBX15	11.75	-
chr20	49067606	49067614	TBX4	11.0408	-
chr20	49067606	49067614	TBX5	11.2241	-
chr20	49067610	49067620	Barhl1	9.45283	-
chr20	49067610	49067620	HOXB3	10.26	+
chr20	49067610	49067619	VENTX	12.5532	+
chr20	49067611	49067619	BSX	10.1887	+
chr20	49067618	49067635	SP4	4.38182	+
chr20	49067619	49067637	KLF13	4.91379	+
chr20	49067620	49067634	KLF14	12.3448	+
chr20	49067621	49067635	EGR1	10.25	+
chr20	49067621	49067632	KLF16	12.9138	+
chr20	49067621	49067632	SP3	11.4553	+
chr20	49067621	49067633	SP8	11.5658	+
chr20	49067625	49067637	INSM1	11.8265	-
chr20	49067625	49067635	MZF1(var.2)	11.6263	-
chr20	49067630	49067641	E2F6	11.3621	-
chr20	49067631	49067651	TBX19	9.28049	-
chr20	49068097	49068108	CEBPA	14.449	-
chr20	49068098	49068108	CEBPB	11.26	+
chr20	49068098	49068108	CEBPD	11.0192	+
chr20	49068098	49068108	CEBPE	11.5818	+
chr20	49068100	49068114	MTF1	6.07317	+
chr20	49068113	49068129	Vdr	4.72131	+
chr20	49068122	49068137	ESR2	11.1923	-
chr20	49068123	49068137	CREB3	11.2286	-
chr20	49068124	49068132	Atf3	12.3443	+
chr20	49068124	49068138	XBP1	13.6923	-
chr20	49068125	49068133	Atf1	11.4754	+
chr20	49068125	49068135	HEY2	10.4483	+
chr20	49068131	49068146	Pparg::Rxra	10.4505	-
chr20	49068132	49068147	PRDM1	9.76364	-
chr20	49068145	49068155	Esrrg	11.1837	-
chr20	49068145	49068153	NR4A2	11.4545	-
chr20	49068146	49068159	HSF2	8.09091	-
chr20	49068200	49068211	HOXA10	10.9245	-
chr20	49068201	49068210	CDX1	11.6792	-
chr20	49068201	49068212	CDX2	12.3559	-
chr20	49072480	49072492	SP8	10.6579	-
chr20	49072490	49072504	EGR1	10.2885	-
chr20	49072535	49072547	EHF	10.4918	+
chr20	49072535	49072548	ELF3	8.67241	+
chr20	49072535	49072547	ELF4	11.4754	+
chr20	49072536	49072547	ELF5	11.8182	+
chr20	49072536	49072547	ETV2	13.2131	+
chr20	49072537	49072547	ELK1	12.0426	+
chr20	49072537	49072547	ELK3	12.7931	+
chr20	49072537	49072548	ELK4	10.5455	-
chr20	49072537	49072547	ERF	12.4857	+
chr20	49072537	49072547	ERG	11.6545	+
chr20	49072537	49072547	ETS1	11.8621	+
chr20	49072537	49072547	ETV1	12.6727	+
chr20	49072537	49072547	ETV3	11.0141	+
chr20	49072537	49072547	ETV4	12.9483	+
chr20	49072537	49072547	ETV5	11.7636	+
chr20	49072537	49072547	FEV	12.4615	+
chr20	49072537	49072547	FLI1	12.1489	+
chr20	49072538	49072549	Gabpa	10.3279	+
chr20	49072546	49072566	PPARG	6.05556	-
chr20	49072558	49072572	GLIS2	10.8689	+
chr20	49072558	49072572	GLIS3	4.83333	+
chr20	49072560	49072574	PLAG1	8.47959	-
chr20	49072596	49072606	NFIA	13.3111	+
chr20	49072596	49072605	NFIX	10.8936	+
chr20	49074528	49074541	TFAP2A(var.3)	10.8852	+
chr20	49074528	49074541	TFAP2B(var.3)	8.98361	-
chr20	49074528	49074541	TFAP2C(var.3)	9.46552	-
chr20	49074533	49074547	EGR1	13.5769	-
chr20	49074539	49074556	Six3	10.6447	+
chr20	49074544	49074561	ESR1	0.69697	-
chr20	49074545	49074560	ESR2	12.8846	+
chr20	49074602	49074617	Klf12	8.03279	-
chr20	49074608	49074626	TP53	12.5102	+
chr20	49074608	49074626	TP63	-0.603448	+
chr20	49074608	49074626	TP73	17.5385	-
chr20	49075446	49075460	JUN(var.2)	11.0962	+
chr20	49075449	49075460	FOSL2	11.8364	+
chr20	49075449	49075460	JUNB	12.898	+
chr20	49075450	49075461	FOS	15.2979	+
chr20	49075450	49075461	FOSL1	14.8545	+
chr20	49075450	49075461	JUND	15.7447	+
chr20	49075450	49075461	NFE2	11.7347	-
chr20	49075451	49075462	FOSL2	13.2182	-
chr20	49075451	49075460	JDP2	14.8621	-
chr20	49075451	49075462	JUNB	11.3878	-
chr20	49075452	49075459	FOS::JUN	11.9703	-
chr20	49075500	49075520	RREB1	9.51376	+
chr20	49075502	49075522	RREB1	8.80734	+
chr20	49075513	49075524	EGR2	9.94828	+
chr20	49075527	49075538	TBX2	11.5636	-
chr20	49099469	49099481	SP8	10.5526	+
chr20	49099482	49099491	SRY	10.6222	+
chr20	49099486	49099500	SPI1	1.61818	+
chr20	49099486	49099500	SPIC	10.1972	+
chr20	49099489	49099500	ELF5	10.9273	+
chr20	49099498	49099513	TBP	13.7361	-
chr20	49099537	49099550	Myod1	13.9388	-
chr20	49099539	49099549	Myb	10.9508	-
chr20	49099540	49099550	Ascl2	10.2714	-
chr20	49099540	49099551	Myog	13.8367	+
chr20	49099540	49099551	Tcf12	13.5306	+
chr20	49099548	49099566	EWSR1-FLI1	-3.67105	+
chr20	49100144	49100158	EGR1	10.0577	+
chr20	49100154	49100165	USF1	13.3469	+
chr20	49100154	49100165	USF2	13.4286	+
chr20	49100192	49100201	THAP1	10.3553	-
chr20	49100204	49100215	GCM1	16.5102	+
chr20	49100204	49100214	GCM2	14.9672	+
chr20	49100223	49100237	XBP1	10.4808	+
chr20	49100224	49100238	CREB3	10.8714	+
chr20	49100227	49100237	Crem	11.7705	-
chr20	49100228	49100236	Atf1	13.082	-
chr20	49100229	49100237	Atf3	12.3443	-
chr20	49100233	49100248	TBP	11.6944	-
chr20	49100260	49100271	TFAP2A	11.8909	-
chr20	49100260	49100271	TFAP2B(var.2)	12	+
chr20	49100260	49100271	TFAP2C(var.2)	12.4423	-
chr20	49114835	49114849	PLAG1	9.09184	+
chr20	49114836	49114850	EBF1	14.3934	-
chr20	49114870	49114888	NFYA	8.81707	+
chr20	49114878	49114892	Rfx1	10.9138	+
chr20	49114882	49114892	NFIA	12.1111	-
chr20	49114883	49114892	NFIX	10.5957	-
chr20	49114886	49114898	ZBTB7A	11.5429	+
chr20	49114888	49114899	RUNX1	11.7586	-
chr20	49114899	49114914	Pparg::Rxra	14.1081	-
chr20	49114902	49114912	Sox3	10.931	+
chr20	49118697	49118711	Stat4	13.7069	-
chr20	49118699	49118710	Stat5a::Stat5b	13.102	+
chr20	49118700	49118711	STAT1	11.2727	-
chr20	49118700	49118711	STAT3	11.5306	-
chr20	49118707	49118717	Myc	11.8364	-
chr20	49118708	49118718	Twist2	11.3934	+
chr20	49118710	49118721	USF2	10.6735	+
chr20	49118713	49118726	NFKB1	8.40816	-
chr20	49118728	49118740	INSM1	9.86735	-
chr20	49118731	49118745	PLAG1	6.7449	-
chr20	49118738	49118752	EGR1	10.8462	+
chr20	49118741	49118752	SP1	12.7885	+
chr20	49118741	49118756	SP2	11.7759	+
chr20	49118744	49118758	EGR1	17.8462	+
chr20	49118744	49118755	SP1	14.7885	+
chr20	49118744	49118759	SP2	12.4828	+
chr20	49118747	49118757	ZNF740	12.4128	+
chr20	49118750	49118763	TFAP2A(var.3)	10.6557	-
chr20	49118750	49118763	TFAP2C(var.3)	9.43103	-
chr20	49118788	49118798	GSC2	10.6102	-
chr20	49118789	49118797	Pitx1	11	-
chr20	49118789	49118798	PITX3	11.7115	-
chr20	49118789	49118797	RHOXF1	9.98077	-
chr20	49118794	49118806	FOXC2	12.0693	-
chr20	49118795	49118806	FOXC1	11.82	-
chr20	49118795	49118803	FOXD1	13.52	-
chr20	49118795	49118803	FOXG1	13.2247	-
chr20	49118795	49118803	Foxj2	11.4032	-
chr20	49118795	49118803	FOXO3	13.803	-
chr20	49118796	49118803	FOXD2	11.4237	-
chr20	49118796	49118803	FOXI1	12.9455	-
chr20	49118796	49118803	FOXL1	12	-
chr20	49118796	49118803	FOXO4	12.4364	-
chr20	49118796	49118803	FOXO6	12.9808	-
chr20	49118796	49118803	FOXP3	11.3611	-
chr20	49118805	49118820	MEF2C	12.5593	-
chr20	49120984	49120998	Bcl6	14.7742	-
chr20	49120984	49120998	Stat4	11.3966	-
chr20	49120986	49120993	NFATC2	12.2022	+
chr20	49120986	49120997	Stat5a::Stat5b	14.3265	+
chr20	49120987	49120998	STAT1	17.3455	+
chr20	49120987	49120998	STAT3	14.6122	-
chr20	49120987	49121001	Stat4	15.1034	+
chr20	49120988	49120999	Stat5a::Stat5b	13.8367	-
chr20	49120993	49121010	Rarg(var.2)	-4.10909	-
chr20	49120994	49121009	ESR2	11.1538	-
chr20	49120994	49121012	MAFF	10.5111	-
chr20	49120994	49121009	RXRA::VDR	7.51376	-
chr20	49120994	49121010	Vdr	5.37705	-
chr20	49120996	49121008	Mafb	11.8764	+
chr20	49120996	49121007	NRL	12.5192	+
chr20	49121001	49121016	JUND(var.2)	11.6383	-
chr20	49121002	49121015	JUN	10.3265	-
chr20	49121003	49121011	CREB1	11.3964	-
chr20	49121011	49121026	Pparg::Rxra	10.2613	+
chr20	49121040	49121052	Foxa2	11.45	-
chr20	49121040	49121054	FOXF2	10.4	+
chr20	49121041	49121056	FOXA1	10.8163	-
chr20	49121042	49121056	NFIC::TLX1	6.16327	-
chr20	49121043	49121054	FOXP2	12.4697	+
chr20	49121044	49121055	Foxo1	14.2759	-
chr20	49121045	49121053	FOXD1	12.4	+
chr20	49121045	49121052	FOXD2	11.4237	+
chr20	49121045	49121052	FOXI1	12.9455	+
chr20	49121045	49121052	FOXL1	12	+
chr20	49121045	49121053	FOXO3	11.5	+
chr20	49121045	49121052	FOXO4	12.4364	+
chr20	49121045	49121052	FOXO6	12.9808	+
chr20	49121045	49121052	FOXP3	11.3611	+
chr20	49126842	49126860	NFYA	17.6463	+
chr20	49126846	49126856	Gfi1	10.8902	-
chr20	49126847	49126857	EN2	10.4746	-
chr20	49126848	49126856	Dux	12.1475	-
chr20	49126848	49126863	NFYB	16.2885	-
chr20	49126862	49126873	TFAP2A	10.9455	-
chr20	49126865	49126882	SP4	5.27273	-
chr20	49126866	49126880	KLF14	10.0517	-
chr20	49126868	49126879	SP1	15.7308	-
chr20	49126869	49126879	KLF5	13.8163	-
chr20	49126886	49126894	MGA	11.4545	+
chr20	49126898	49126910	EHF	10.9344	-
chr20	49126898	49126910	ELF4	8.55738	-
chr20	49126898	49126908	ELK1	11.2766	-
chr20	49126898	49126908	ELK3	11.6897	-
chr20	49126898	49126908	ERF	10.4714	-
chr20	49126898	49126908	ETV1	10.9273	-
chr20	49126898	49126908	ETV4	11.0345	-
chr20	49126898	49126909	SPDEF	9.96364	-
chr20	49126949	49126964	ZIC3	7.9	-
chr20	49126949	49126964	ZIC4	10.3273	-
chr20	49126950	49126964	ZIC1	5.51064	-
chr20	49308024	49308038	ZIC1	10.0213	+
chr20	49308024	49308039	ZIC4	13.0909	+
chr20	49308075	49308089	GLIS2	7.4918	-
chr20	49308078	49308089	TFAP2A	11.4182	-
chr20	49308078	49308089	TFAP2B(var.2)	10.6545	-
chr20	49308083	49308096	NFKB1	3.65306	+
chr20	49308084	49308094	REL	14.1212	+
chr20	49308084	49308094	RELA	13.9694	+
chr20	49308085	49308095	RELA	12.4796	-
chr20	49308093	49308104	GCM1	11.1837	+
chr20	49308098	49308117	CTCF	7.80328	+
chr20	49308099	49308113	GLIS2	10.623	+
chr20	49308101	49308120	CTCF	8.32787	+
chr20	49308102	49308117	ZIC4	11.1273	-
chr20	49308103	49308117	ZIC1	9.40426	-
chr20	49308116	49308127	Klf1	11.1818	+
chr20	49308117	49308131	EGR1	13.1731	+
chr20	49308117	49308128	KLF16	12.2586	+
chr20	49308117	49308127	Klf4	12.7041	-
chr20	49308117	49308127	KLF5	14.7755	+
chr20	49308117	49308128	SP3	12.7561	+
chr20	49308132	49308143	KLF16	12.1897	+
chr20	49308132	49308142	KLF5	13.5918	+
chr20	49308132	49308143	SP1	15.0962	+
chr20	49308132	49308147	SP2	15.3103	+
chr20	49308135	49308151	GLIS1	-10.9615	+
chr20	49308136	49308150	GLIS2	8.34426	+
chr20	49308136	49308150	GLIS3	4.33333	+
chr20	49308136	49308146	ZNF740	14.4128	+
chr20	49308140	49308151	Klf1	10.1818	+
chr20	49308141	49308152	SP3	12.8537	+
chr20	49308141	49308153	SP8	12.6842	+
chr20	49341479	49341496	Ar	12.431	-
chr20	49341479	49341496	NR3C1	11.2245	-
chr20	49341479	49341496	NR3C2	9.44681	-
chr20	49341496	49341510	EGR1	13.2692	+
chr20	49341497	49341512	EGR3	7.81034	+
chr20	49341499	49341508	THAP1	9.96053	+
chr20	49341501	49341511	ZNF740	11.1376	+
chr20	49341530	49341544	Bcl6	11.9839	+
chr20	49341534	49341544	TEAD4	11.5323	-
chr20	49341535	49341543	TEAD3	12.9796	-
chr20	49341540	49341555	NR2C2	9.58571	-
chr20	49341540	49341555	Pparg::Rxra	10.8559	-
chr20	49341541	49341559	EWSR1-FLI1	-8.89474	-
chr20	49341542	49341553	SP1	13.4423	+
chr20	49341545	49341555	MZF1(var.2)	10.9798	-
chr20	49341602	49341616	Pax6	10.6	-
chr20	49344290	49344307	NR1H2::RXRA	-6.21348	-
chr20	49344292	49344307	FOXA1	11.5102	+
chr20	49344295	49344308	NR2F1	12.6122	-
chr20	49344296	49344308	Foxa2	11.48	+
chr20	49344297	49344308	ESRRB	8.37931	-
chr20	49344299	49344309	RORA	13.6854	-
chr20	49344306	49344316	NFATC1	10.3902	-
chr20	49344306	49344316	NFATC3	10.899	-
chr20	49344314	49344326	Foxd3	11.5543	+
chr20	49344391	49344408	ZNF410	-3.89091	-
chr20	49344404	49344416	INSM1	12.8163	+
chr20	49345688	49345702	Bcl6	11.0484	-
chr20	49345696	49345704	TEAD3	12.3265	-
chr20	49345705	49345716	EGR2	11.1034	+
chr20	49345705	49345717	GLI2	11.1724	+
chr20	49345711	49345722	NRF1	9.09091	+
chr20	49345712	49345722	ID4	13.2787	-
chr20	49345712	49345723	Myog	10.8571	+
chr20	49345712	49345722	NHLH1	10.7241	+
chr20	49345712	49345721	SNAI2	12.1163	+
chr20	49345712	49345722	TCF3	13.4423	-
chr20	49345712	49345722	TCF4	13.7755	-
chr20	49345714	49345734	PPARG	8.37778	+
chr20	49345733	49345746	ELF3	7.62069	-
chr20	49345734	49345746	EHF	11.1967	-
chr20	49345734	49345746	ELF1	8.10909	-
chr20	49345734	49345746	ELF4	9.06557	-
chr20	49345734	49345745	ELF5	12.4364	-
chr20	49345734	49345749	Stat6	10.8276	+
chr20	49345772	49345784	ZBTB7A	10.4714	+
chr20	49345773	49345785	ZBTB7B	13.8103	+
chr20	49345773	49345785	ZBTB7C	11.9677	+
chr20	49345777	49345797	RREB1	13.2752	+
chr20	49346286	49346297	Gabpa	10.4262	-
chr20	49346287	49346300	ELF3	13.7241	-
chr20	49346287	49346298	ELK4	12.2182	+
chr20	49346288	49346300	EHF	13.4098	-
chr20	49346288	49346300	ELF1	11.2364	-
chr20	49346288	49346300	ELF4	9.54098	-
chr20	49346288	49346299	ELF5	12.5091	-
chr20	49346288	49346298	ELK1	11.3404	-
chr20	49346288	49346298	ELK3	12.431	-
chr20	49346288	49346298	ERF	12.4571	-
chr20	49346288	49346298	ERG	12.2364	-
chr20	49346288	49346298	ETS1	12.9828	-
chr20	49346288	49346298	ETV1	12.2909	-
chr20	49346288	49346299	ETV2	12.7541	-
chr20	49346288	49346298	ETV3	11.2817	-
chr20	49346288	49346298	ETV4	12.5862	-
chr20	49346288	49346298	ETV5	11.0727	-
chr20	49346288	49346298	FEV	12.3654	-
chr20	49346288	49346298	FLI1	12.4681	-
chr20	49346288	49346299	SPDEF	11.0545	-
chr20	49346298	49346317	Nr1h3::Rxra	15.8871	+
chr20	49346298	49346315	Rarg(var.2)	0.781818	-
chr20	49346302	49346313	FOSL1	10.8727	-
chr20	49346303	49346314	JUNB	12.1429	-
chr20	49346303	49346317	JUN(var.2)	14.0769	-
chr20	49346304	49346311	FOS::JUN	11.9703	-
chr20	49346329	49346343	EGR1	13.75	-
chr20	49346332	49346343	SP1	13.7692	-
chr20	49346350	49346366	POU4F2	8.25455	-
chr20	49346350	49346366	POU4F3	10.2756	-
chr20	49346367	49346379	PBX1	10.4388	-
chr20	49346375	49346391	Rarg	-3.67347	-
chr20	49346376	49346391	Nr2f6(var.2)	-6.27143	-
chr20	49346376	49346392	Rarb	0.0172414	-
chr20	49346383	49346393	FIGLA	12.4655	+
chr20	49346383	49346393	ID4	10.4098	+
chr20	49346383	49346396	Myod1	11	+
chr20	49346383	49346393	TCF3	11.8269	+
chr20	49346383	49346393	TCF4	11.3061	+
chr20	49346384	49346393	SNAI2	11.3488	-
chr20	49346393	49346408	SCRT1	15.6066	+
chr20	49346393	49346406	SCRT2	13.5082	+
chr20	49346394	49346407	Myod1	11.1633	-
chr20	49346397	49346407	FIGLA	11.3966	-
chr20	49346397	49346406	SNAI2	11.3488	+
chr20	49347955	49347974	PAX5	12.3387	-
chr20	49347967	49347978	NRF1	15.3636	-
chr20	49347967	49347977	Tcfl5	10.0161	-
chr20	49347968	49347979	NRF1	15.1455	+
chr20	49347969	49347980	NRF1	11.8727	-
chr20	49347969	49347979	Tcfl5	10.1452	-
chr20	49347971	49347982	NRF1	10.6727	-
chr20	49347973	49347984	NRF1	13.1818	-
chr20	49347976	49347991	ZBTB33	12.6667	-
chr20	49347980	49347996	EGR4	9.74545	-
chr20	49347981	49347996	EGR3	9.72414	-
chr20	49347983	49347997	EGR1	18.0192	-
chr20	49347983	49347994	EGR2	9.96552	-
chr20	49347986	49348007	ZNF263	19.1429	+
chr20	49347989	49348010	ZNF263	16.4898	+
chr20	49348016	49348027	RUNX1	11.4483	+
chr20	49348021	49348036	NR2C2	8.52857	-
chr20	49348026	49348043	SP4	11.3636	+
chr20	49348028	49348042	KLF14	13.2931	+
chr20	49348029	49348043	EGR1	19.1346	+
chr20	49348029	49348040	KLF16	12.7931	+
chr20	49348029	49348039	KLF5	13.8163	+
chr20	49348029	49348040	SP1	17.0769	+
chr20	49348029	49348044	SP2	18.2759	+
chr20	49348029	49348041	SP8	13.3553	+
chr20	49348030	49348045	EGR3	9.84483	+
chr20	49348030	49348046	EGR4	11.2727	+
chr20	49348065	49348078	TFAP2A(var.3)	11.8197	-
chr20	49348065	49348078	TFAP2B(var.3)	11.2951	-
chr20	49348065	49348078	TFAP2C(var.3)	11.7586	-
chr20	49348072	49348086	PLAG1	8.26531	+
chr20	49348074	49348086	TFAP2A(var.2)	12.5273	-
chr20	49348074	49348086	TFAP2B	11.0545	-
chr20	49348074	49348086	TFAP2C	11.051	-
chr20	49348078	49348089	E2F6	11.1207	+
chr20	49348082	49348093	E2F6	12.3621	+
chr20	49378072	49378082	Sox3	11.6379	-
chr20	49378074	49378088	Mecom	10.2135	+
chr20	49378103	49378112	VENTX	11.7872	-
chr20	49378109	49378120	SP1	13.0192	+
chr20	49378112	49378128	GLIS1	-11.3269	+
chr20	49378113	49378127	GLIS2	11.2295	+
chr20	49378113	49378127	GLIS3	10.697	+
chr20	49378113	49378123	ZNF740	10.8624	+
chr20	49378123	49378134	DMRT3	11.7377	+
chr20	49378136	49378146	TEAD1	11.5	+
chr20	49378136	49378146	TEAD4	11.4355	+
chr20	49378137	49378145	TEAD3	12.3265	+
chr20	49378140	49378147	SPIB	11.2333	-
chr20	49378181	49378192	Foxo1	12.2414	-
chr20	49378347	49378361	EBF1	9.21311	+
chr20	49378349	49378363	PLAG1	5.22449	-
chr20	49378359	49378370	Myog	13.2449	-
chr20	49378359	49378370	Tcf12	13.2449	-
chr20	49378360	49378373	Myod1	12.5918	+
chr20	49378362	49378377	MAF::NFE2	8.78689	-
chr20	49378363	49378373	Ascl2	10.4857	+
chr20	49378365	49378380	Bach1::Mafk	8.44737	-
chr20	49378366	49378381	Nfe2l2	9.09091	-
chr20	49378380	49378397	Rarb(var.2)	-4.10606	-
chr20	49378385	49378399	JUN(var.2)	13.3269	+
chr20	49378386	49378401	Nfe2l2	11.3788	+
chr20	49378387	49378398	BATF::JUN	15.5	+
chr20	49378388	49378399	FOSL2	14	+
chr20	49378388	49378399	JUNB	14.2449	+
chr20	49378389	49378400	FOS	11.4681	-
chr20	49378389	49378400	FOSL1	14.7455	+
chr20	49378389	49378400	JUND	12.4255	+
chr20	49378389	49378400	NFE2	6.71429	+
chr20	49378390	49378399	JDP2	9	-
chr20	49378390	49378405	MAF::NFE2	9.14754	+
chr20	49378391	49378398	FOS::JUN	11.9703	+
chr20	49378413	49378427	JUN(var.2)	12.0192	+
chr20	49378414	49378429	Nfe2l2	9.65152	+
chr20	49378416	49378427	FOSL2	14.7636	+
chr20	49378416	49378427	JUNB	14.6327	+
chr20	49378417	49378428	FOS	13.5319	-
chr20	49378417	49378428	FOSL1	15.0727	+
chr20	49378417	49378428	JUND	11.6383	+
chr20	49378418	49378432	JUN(var.2)	10.5385	-
chr20	49378419	49378430	BATF::JUN	11.1346	-
chr20	49378419	49378426	FOS::JUN	11.9703	+
chr20	49378429	49378444	HNF1A	14.3117	+
chr20	49378430	49378443	HNF1B	13.2273	+
chr20	49407059	49407072	HSF2	10.3091	+
chr20	49407062	49407079	Ar	11.069	-
chr20	49407062	49407079	NR3C1	9.2449	-
chr20	49407062	49407079	NR3C2	10.5957	-
chr20	49407073	49407087	Zfx	13.6212	+
chr20	49407074	49407085	TFAP2A	14.1091	+
chr20	49407074	49407086	TFAP2B	11.2909	-
chr20	49407074	49407085	TFAP2B(var.2)	14.4727	-
chr20	49407074	49407086	TFAP2C	11.3163	-
chr20	49407074	49407085	TFAP2C(var.2)	14.3269	-
chr20	49407147	49407159	TAL1::TCF3	10.4831	-
chr20	49407151	49407167	EGR4	11.1273	-
chr20	49407151	49407165	GLIS2	8.16393	-
chr20	49407152	49407167	EGR3	5.60345	-
chr20	49407152	49407166	NFIC::TLX1	5.83673	-
chr20	49407156	49407170	EGR1	11.3462	-
chr20	49407158	49407167	THAP1	9.96053	-
chr20	49407160	49407174	PLAG1	9.63265	+
chr20	49407164	49407179	Klf12	9.72131	-
chr20	49407167	49407178	SP3	11.4309	-
chr20	49407330	49407351	REST	4.84694	+
chr20	49407331	49407350	CTCF	17.2623	+
chr20	49407350	49407362	HINFP	9.98485	-
chr20	49407358	49407372	CREB3L1	9.13636	+
chr20	49407374	49407388	Tcf21	5.89474	-
chr20	49407376	49407386	Ascl2	12.3	-
chr20	49407387	49407399	GRHL1	14.4138	-
chr20	49407388	49407398	TFCP2	13.5909	-
chr20	49407398	49407413	Klf12	7.42623	-
chr20	49407401	49407415	Zfx	14.7727	+
chr20	49407402	49407412	Klf4	11.5306	+
chr20	49407407	49407422	EGR3	6.41379	-
chr20	49407413	49407423	Klf4	9.92857	+
chr20	49407422	49407432	TEAD1	10.9839	+
chr20	49407422	49407432	TEAD4	11.2419	+
chr20	49407423	49407431	TEAD3	12.9796	+
chr20	49407423	49407437	Zfx	10.697	+
chr20	49407429	49407443	Zfx	13.2727	-
chr20	49407431	49407442	TFAP2A	14.4182	-
chr20	49407431	49407442	TFAP2B(var.2)	14.6	-
chr20	49407431	49407442	TFAP2C(var.2)	14.0192	-
chr20	49411515	49411527	HINFP	11.7424	+
chr20	49411528	49411547	PAX5	10.5161	+
chr20	49411533	49411545	HINFP	12.3939	-
chr20	49411537	49411552	EGR3	6.46552	-
chr20	49411538	49411553	SP2	19.1552	-
chr20	49411539	49411553	EGR1	17.0577	-
chr20	49411539	49411554	Klf12	8.63934	-
chr20	49411539	49411556	SP4	13.5273	-
chr20	49411540	49411554	KLF14	12.4828	-
chr20	49411542	49411553	KLF16	18.2414	-
chr20	49411542	49411553	SP1	19.1538	-
chr20	49411542	49411553	SP3	15.9837	-
chr20	49411543	49411554	Klf1	11.6364	-
chr20	49411543	49411553	Klf4	16.1837	+
chr20	49411543	49411553	KLF5	17	-
chr20	49411556	49411570	Zfx	15.8636	-
chr20	49411559	49411570	NRF1	11.2727	+
chr20	49411576	49411590	Rfx1	9.7069	+
chr20	49411586	49411598	HINFP	10.5606	+
chr20	49411603	49411617	PLAG1	7.56122	-
chr20	49547455	49547470	ZIC3	7.1	-
chr20	49547456	49547470	ZIC1	5.97872	-
chr20	49547471	49547485	Zfx	15.8636	+
chr20	49547472	49547483	TFAP2A	12.0182	+
chr20	49547472	49547484	TFAP2A(var.2)	11.5273	+
chr20	49547472	49547484	TFAP2B	11.2364	-
chr20	49547472	49547483	TFAP2B(var.2)	10.9818	+
chr20	49547472	49547484	TFAP2C	11.1531	-
chr20	49547472	49547483	TFAP2C(var.2)	10.8462	+
chr20	49547509	49547521	HES7	5.31034	-
chr20	49547510	49547521	E2F4	10.9138	-
chr20	49547510	49547520	Tcfl5	10.5	-
chr20	49547517	49547538	REST	5.03061	-
chr20	49547534	49547546	INSM1	10.3163	+
chr20	49547534	49547546	TFAP2A(var.2)	14.6364	-
chr20	49547534	49547546	TFAP2B	13.4	-
chr20	49547534	49547546	TFAP2C	13.0408	-
chr20	49547535	49547547	ZBTB7B	11.9655	-
chr20	49547535	49547547	ZBTB7C	12.4516	-
chr20	49547536	49547553	SP4	4.12727	-
chr20	49547536	49547548	ZBTB7A	12.1143	-
chr20	49547537	49547551	KLF14	13.2586	-
chr20	49547538	49547550	SP8	11.9342	-
chr20	49547539	49547550	KLF16	14.3966	-
chr20	49547539	49547550	SP3	12.8293	-
chr20	49547560	49547575	ZIC4	11.9636	-
chr20	49547561	49547575	ZIC1	6.57447	-
chr20	49547566	49547581	EGR3	7.10345	-
chr20	49547568	49547582	EGR1	14.5769	-
chr20	49547569	49547584	EGR3	5.5	-
chr20	49547954	49547966	YY1	19.0769	+
chr20	49547956	49547967	YY2	15.2424	-
chr20	49547970	49547984	SPI1	5.67273	+
chr20	49547972	49547984	EHF	9.4918	+
chr20	49547972	49547984	ELF1	10.2	+
chr20	49547972	49547984	ELF4	9.90164	+
chr20	49547973	49547984	ETV2	11.9016	+
chr20	49547974	49547984	ELK1	12.8085	+
chr20	49547974	49547984	ELK3	12.931	+
chr20	49547974	49547985	ELK4	13.6364	-
chr20	49547974	49547984	ERF	12.6	+
chr20	49547974	49547984	ERG	12.5273	+
chr20	49547974	49547984	ETS1	13.1207	+
chr20	49547974	49547984	ETV1	12.7455	+
chr20	49547974	49547984	ETV3	12.9296	+
chr20	49547974	49547984	ETV4	12.569	+
chr20	49547974	49547984	ETV5	12.6727	+
chr20	49547974	49547984	ETV6	16.3654	+
chr20	49547974	49547984	FEV	12.75	+
chr20	49547974	49547984	FLI1	12.4255	+
chr20	49547975	49547986	Gabpa	15.0328	+
chr20	49547977	49547992	JUND(var.2)	10.617	+
chr20	49547979	49547993	ATF7	7.6	+
chr20	49547980	49547992	Creb5	12.4364	-
chr20	49547980	49547990	Crem	12.5738	+
chr20	49547980	49547992	JDP2(var.2)	9.22449	-
chr20	49547981	49547989	Atf1	13.082	+
chr20	49547982	49547990	CREB1	11.4775	+
chr20	49547982	49547990	GMEB2	11.5571	+
chr20	49547993	49548003	EMX1	10.2478	-
chr20	49547993	49548003	EVX1	10.3396	+
chr20	49547993	49548003	EVX2	10.64	+
chr20	49547993	49548003	GSX1	9.87302	+
chr20	49547993	49548003	HOXA2	11.1887	+
chr20	49547993	49548003	HOXB2	9.77358	+
chr20	49547993	49548003	HOXB3	10.1	+
chr20	49547993	49548003	NOTO	11.8	+
chr20	49547993	49548009	Pou2f3	16.6829	-
chr20	49547994	49548008	POU1F1	17.7069	-
chr20	49547995	49548007	POU3F1	15.7831	-
chr20	49547995	49548007	POU3F2	17.0161	-
chr20	49547995	49548008	POU3F3	13.99	-
chr20	49547996	49548008	POU2F1	14.26	-
chr20	49547997	49548006	POU3F4	15.102	-
chr20	49547997	49548006	POU5F1B	13.4956	-
chr20	49547997	49548012	Pou5f1::Sox2	9.85484	-
chr20	49548007	49548018	NFE2	6.36735	-
chr20	49548007	49548024	NR3C2	4.44681	+
chr20	49548012	49548021	Sox17	12.764	+
chr20	49548028	49548044	EGR4	9.94545	-
chr20	49548028	49548038	ZNF740	11.6055	-
chr20	49548029	49548039	ZNF740	12.7523	-
chr20	49548030	49548040	ZNF740	13.2752	-
chr20	49548033	49548047	PLAG1	14.602	+
chr20	49548034	49548055	REST	4.91837	+
chr20	49548034	49548050	Vdr	4.72131	+
chr20	49548051	49548065	PLAG1	13.1122	-
chr20	49575056	49575067	YY2	11.7424	-
chr20	49575071	49575081	NEUROG2	10.0606	+
chr20	49575076	49575088	EHF	10.1803	+
chr20	49575076	49575088	ELF1	11.4727	+
chr20	49575076	49575089	ELF3	9.31034	+
chr20	49575076	49575088	ELF4	11.1967	+
chr20	49575077	49575088	ELF5	11.3091	+
chr20	49575077	49575088	TFAP2C(var.2)	10.5769	+
chr20	49575078	49575088	ELK1	13.6383	+
chr20	49575078	49575088	ELK3	12.9828	+
chr20	49575078	49575089	ELK4	16.9273	-
chr20	49575078	49575088	ERF	12.8857	+
chr20	49575078	49575088	ERG	12.6727	+
chr20	49575078	49575088	ETS1	13.3103	+
chr20	49575078	49575088	ETV1	12.9273	+
chr20	49575078	49575088	ETV3	12.1831	+
chr20	49575078	49575088	ETV4	12.5345	+
chr20	49575078	49575088	ETV5	12.8727	+
chr20	49575078	49575088	ETV6	12.0769	+
chr20	49575078	49575088	FEV	12.4231	+
chr20	49575078	49575088	FLI1	12.9362	+
chr20	49575079	49575090	Gabpa	16.1148	+
chr20	49575088	49575102	ATF7	10.0571	-
chr20	49575088	49575099	NFIL3	13.1111	-
chr20	49575089	49575101	Creb5	13.1636	-
chr20	49575089	49575099	Crem	12.4426	+
chr20	49575089	49575101	DBP	15.1132	+
chr20	49575089	49575101	HLF	14	-
chr20	49575089	49575101	JDP2(var.2)	9.46939	-
chr20	49575089	49575101	TEF	15.1273	-
chr20	49575090	49575100	CEBPB	11.62	-
chr20	49575090	49575100	CEBPD	12.1346	-
chr20	49575090	49575100	CEBPE	11.4	-
chr20	49575090	49575100	CEBPG	11.7755	-
chr20	49575091	49575101	Crem	12.7377	-
chr20	49575091	49575099	GMEB2	12.7429	-
chr20	49575091	49575102	NFIL3	14.9091	+
chr20	49575098	49575112	E2F7	-0.655738	-
chr20	49575143	49575156	NFKB1	2.7551	+
chr20	49575156	49575166	Gfi1	10.9512	-
chr20	49575273	49575288	Pparg::Rxra	13.4144	-
chr20	49575330	49575342	EHF	9.42623	+
chr20	49575330	49575342	ELF1	8.65455	+
chr20	49575330	49575343	ELF3	9.60345	+
chr20	49575331	49575342	ELF5	11.3091	+
chr20	49575332	49575343	ELK4	11.5455	-
chr20	49575333	49575344	Gabpa	11.2459	+
chr20	49575336	49575348	EHF	9.5082	+
chr20	49575336	49575348	ELF1	9.69091	+
chr20	49575336	49575348	ELF4	8.47541	+
chr20	49575337	49575348	ELF5	11.5455	+
chr20	49575337	49575348	ETV2	14.2295	+
chr20	49575338	49575349	ELK4	11.9091	-
chr20	49575338	49575348	ERF	10.9857	+
chr20	49575338	49575348	ERG	11.8545	+
chr20	49575338	49575348	ETS1	12.3276	+
chr20	49575338	49575348	ETV1	11.0727	+
chr20	49575338	49575348	ETV3	10.7606	+
chr20	49575338	49575348	ETV4	11.069	+
chr20	49575338	49575348	ETV6	12.9615	+
chr20	49575338	49575348	FEV	11.3462	+
chr20	49575338	49575348	FLI1	11.7872	+
chr20	49575339	49575350	Gabpa	11.8197	+
chr20	49575357	49575368	Gabpa	13.7869	-
chr20	49575358	49575371	ELF3	7.74138	-
chr20	49575358	49575369	ELK4	12.6545	+
chr20	49575359	49575371	EHF	11.0492	-
chr20	49575359	49575371	ELF1	9.96364	-
chr20	49575359	49575371	ELF4	10.7869	-
chr20	49575359	49575370	ELF5	11.9091	-
chr20	49575359	49575369	ELK1	13.4681	-
chr20	49575359	49575369	ELK3	13.2759	-
chr20	49575359	49575369	ERG	12.4182	-
chr20	49575359	49575369	ETS1	11.069	-
chr20	49575359	49575369	ETV1	12.3818	-
chr20	49575359	49575369	ETV3	11.4366	-
chr20	49575359	49575369	ETV4	12.4483	-
chr20	49575359	49575369	ETV5	11.8727	-
chr20	49575359	49575369	ETV6	11.4423	-
chr20	49575359	49575369	FEV	13.0577	-
chr20	49575359	49575369	FLI1	11.9362	-
chr20	49575361	49575380	CTCF	12.6885	+
chr20	49575363	49575374	ELK4	11.9636	-
chr20	49575364	49575375	Gabpa	13.2131	+
chr20	49575371	49575386	ESR2	10.0577	+
chr20	49575372	49575388	RFX2	11.1857	-
chr20	49575372	49575388	RFX3	14.3485	-
chr20	49575372	49575388	RFX4	14.9545	-
chr20	49575372	49575388	RFX5	8.2931	+
chr20	49575372	49575383	YY2	10.6212	+
chr20	49575373	49575387	Rfx1	12.1379	-
chr20	49575383	49575394	STAT3	10.8367	-
chr20	49575385	49575400	ZIC3	7.35714	-
chr20	49582380	49582387	NFATC2	12.2022	+
chr20	49582415	49582428	HSF4	10.2195	+
chr20	49582460	49582472	INSM1	9.43878	-
chr20	49596980	49596995	JUND(var.2)	11.9149	+
chr20	49596981	49596994	JUN	14.1837	+
chr20	49596982	49596995	ATF4	9	+
chr20	49596982	49596996	ATF7	9.75714	+
chr20	49596982	49596996	BATF3	6.69697	-
chr20	49596983	49596995	Creb5	12.0545	+
chr20	49596983	49596995	JDP2(var.2)	12.3673	+
chr20	49596983	49596998	JUND(var.2)	12.4043	-
chr20	49597004	49597021	SP4	3.27273	-
chr20	49597006	49597018	SP8	11.25	-
chr20	49597007	49597018	KLF16	11.569	-
chr20	49597007	49597017	ZNF740	10.7982	-
chr20	49597012	49597029	NR1H2::RXRA	-6.39326	+
chr20	49597012	49597027	Nr2f6(var.2)	-4.04286	+
chr20	49597019	49597034	Pparg::Rxra	10.3784	+
chr20	49597085	49597102	ESR1	-0.742424	-
chr20	49597085	49597097	YY1	10.1923	-
chr20	49597086	49597101	ESR2	10.8654	-
chr20	49599008	49599023	Klf12	7.85246	+
chr20	49599009	49599024	SP2	13.4138	+
chr20	49599010	49599024	PLAG1	5.06122	-
chr20	49599018	49599031	TFAP2A(var.3)	13.7541	+
chr20	49599018	49599031	TFAP2B(var.3)	14.8689	+
chr20	49599018	49599031	TFAP2C(var.3)	14.2931	+
chr20	49599020	49599031	TFAP2A	11.6727	-
chr20	49599020	49599031	TFAP2B(var.2)	11.6182	+
chr20	49599020	49599031	TFAP2C(var.2)	11.0577	+
chr20	49599047	49599063	RFX2	5.68571	+
chr20	49599047	49599063	RFX3	9.5303	+
chr20	49599047	49599063	RFX4	11.9394	+
chr20	49599047	49599063	RFX5	8.81034	+
chr20	49599048	49599062	Rfx1	14.7414	+
chr20	49599049	49599058	THAP1	10.6579	+
chr20	49599055	49599067	PKNOX1	2.93878	-
chr20	49599055	49599067	PKNOX2	6.95082	+
chr20	49599055	49599067	TGIF1	4.67308	+
chr20	49599055	49599067	TGIF2	9.02752	+
chr20	49599078	49599088	Mitf	10.4286	+
chr20	49599078	49599089	USF1	14.3673	-
chr20	49599078	49599089	USF2	14.4898	-
chr20	49599130	49599150	PPARG	6.47778	-
chr20	49639621	49639632	E2F4	10.2241	-
chr20	49639623	49639636	TFAP2A(var.3)	14.3443	-
chr20	49639623	49639636	TFAP2B(var.3)	13.459	+
chr20	49639623	49639636	TFAP2C(var.3)	14.0862	+
chr20	49639663	49639676	TFAP2A(var.3)	10.0656	+
chr20	49639663	49639676	TFAP2B(var.3)	9.55738	-
chr20	49639663	49639676	TFAP2C(var.3)	9.51724	-
chr20	49639665	49639680	ZIC3	7.2	-
chr20	49639666	49639680	GLIS2	7.42623	-
chr20	49639666	49639681	SP2	12.3793	-
chr20	49639667	49639681	EGR1	11.1154	-
chr20	49639672	49639683	E2F6	13.9483	+
chr20	49639672	49639690	EWSR1-FLI1	8.15789	+
chr20	49639673	49639687	EGR1	10.6731	-
chr20	49639676	49639694	EWSR1-FLI1	-2.96053	+
chr20	49639676	49639689	SMAD2::SMAD3::SMAD4	11.2459	-
chr20	49639680	49639695	ZIC3	8.05714	-
chr20	49639684	49639699	SP2	19.7414	-
chr20	49639685	49639699	EGR1	12.9808	-
chr20	49639686	49639700	KLF14	8.06897	-
chr20	49639688	49639699	KLF16	9.82759	-
chr20	49639688	49639699	SP1	15.1538	-
chr20	49639688	49639709	ZNF263	19.3878	+
chr20	49639696	49639711	SP2	12.4655	-
chr20	49639698	49639709	E2F6	11.1207	+
chr20	49639700	49639711	SP1	14.0385	-
chr20	49639701	49639711	KLF5	13.551	-
chr20	49639714	49639729	SP2	14.7069	-
chr20	49639717	49639729	SP8	10.6974	-
chr20	49639718	49639729	SP1	14.8846	-
chr20	49639718	49639729	SP3	11.5041	-
chr20	49639719	49639729	Klf4	12.4082	+
chr20	49639719	49639729	KLF5	15.1633	-
chr20	49639720	49639731	E2F4	12.5172	+
chr20	49639723	49639738	NR2C2	9.11429	+
chr20	49641483	49641501	EWSR1-FLI1	-7.68421	+
chr20	49641506	49641521	LEF1	16.7097	+
chr20	49641506	49641518	Tcf7	17.2581	+
chr20	49641506	49641520	TCF7L2	16.8364	+
chr20	49641516	49641534	NFYA	12.8171	-
chr20	49641528	49641544	EGR4	9.94545	-
chr20	49641529	49641544	EGR3	9.74138	-
chr20	49641530	49641545	SP2	16	-
chr20	49641531	49641545	EGR1	17.1731	-
chr20	49641531	49641548	SP4	14.8909	-
chr20	49641532	49641546	KLF14	9.68966	-
chr20	49641532	49641547	Pparg::Rxra	11.6937	+
chr20	49641532	49641542	ZNF740	12.4128	-
chr20	49641533	49641545	SP8	13.5395	-
chr20	49641534	49641545	KLF16	15.9483	-
chr20	49641534	49641545	SP1	18.1154	-
chr20	49641534	49641545	SP3	13.7561	-
chr20	49641534	49641548	Zfx	12.0758	+
chr20	49641534	49641544	ZNF740	10.2385	-
chr20	49641535	49641546	Klf1	10.3182	-
chr20	49641535	49641545	Klf4	13.102	+
chr20	49641535	49641545	KLF5	16.102	-
chr20	49641540	49641554	PLAG1	5.08163	+
chr20	49641545	49641565	RREB1	10.1468	-
chr20	49641549	49641559	ZNF740	11.1835	-
chr20	49641550	49641561	SP3	11.2439	-
chr20	49641551	49641562	Klf1	11.5455	-
chr20	49641551	49641561	Klf4	14.1531	+
chr20	49641551	49641561	KLF5	13.9796	-
chr20	49641554	49641564	ZNF740	11.1835	-
chr20	49641600	49641618	KLF13	3.77586	+
chr20	49650415	49650428	ATF4	9.39344	+
chr20	49650450	49650464	JUN(var.2)	11.5192	+
chr20	49650453	49650464	FOSL2	11.8364	+
chr20	49650453	49650464	JUNB	12.898	+
chr20	49650454	49650465	FOS	15.3617	+
chr20	49650454	49650465	FOSL1	14.7091	+
chr20	49650454	49650465	JUND	16.0213	+
chr20	49650454	49650465	NFE2	11.3061	-
chr20	49650455	49650466	FOSL2	15.4182	-
chr20	49650455	49650464	JDP2	14.8621	-
chr20	49650455	49650466	JUNB	14.3878	-
chr20	49650455	49650469	JUN(var.2)	14.6538	-
chr20	49650455	49650470	MAF::NFE2	10.6721	+
chr20	49650456	49650467	BATF::JUN	12.9231	-
chr20	49650456	49650463	FOS::JUN	11.9703	-
chr20	49650463	49650484	REST	5.4898	-
chr20	49650466	49650483	NR1H2::RXRA	-5.31461	-
chr20	49650471	49650479	Sox2	13.377	+
chr20	49650471	49650481	Sox3	15.1552	+
chr20	49650471	49650481	Sox6	14.2857	+
chr20	49650472	49650489	NR1H2::RXRA	-6.53933	-
chr20	49650485	49650497	PROX1	9.05455	-
chr20	49650503	49650514	GCM1	11.5918	-
chr20	49650503	49650512	THAP1	10.6184	+
chr20	49710259	49710273	Stat4	17.9483	-
chr20	49710260	49710275	Stat6	10	+
chr20	49710261	49710272	Stat5a::Stat5b	12.9184	+
chr20	49710262	49710276	Bcl6	16.4355	+
chr20	49710262	49710273	STAT1	17.3455	-
chr20	49710262	49710273	STAT3	14.6122	+
chr20	49710262	49710276	Stat4	11.8793	+
chr20	49710263	49710274	Stat5a::Stat5b	14.3265	-
chr20	49710267	49710274	NFATC2	12.2022	-
chr20	49710274	49710290	POU4F3	11.8268	-
chr20	49710276	49710290	POU4F1	10.2598	-
chr20	49710293	49710307	POU1F1	9.89655	-
chr20	49710294	49710306	POU3F1	11.0241	-
chr20	49710294	49710306	POU3F2	10.9516	-
chr20	49710295	49710307	POU2F1	10.77	-
chr20	49710296	49710305	POU3F4	11.1224	-
chr20	49710296	49710305	POU5F1B	10.885	-
chr20	49710330	49710341	Myog	12.8367	+
chr20	49710330	49710340	NHLH1	13.069	+
chr20	49710330	49710341	Tcf12	12.4082	+
chr20	49710330	49710340	TFAP4	9.87273	-
chr20	49720525	49720535	Dlx1	9.81579	+
chr20	49720526	49720534	Dlx4	10.0531	+
chr20	49720532	49720546	POU4F1	12.2283	+
chr20	49720547	49720562	FOXP1	11.1549	-
chr20	49720584	49720598	GATA2	13.8	+
chr20	49720587	49720598	Gata1	10.9796	+
chr20	49720588	49720599	Gata4	12.431	+
chr20	49720589	49720607	GATA1::TAL1	15.5273	+
chr20	49807609	49807620	RUNX1	10.8966	+
chr20	49807638	49807649	NRF1	11.9273	-
chr20	49807646	49807656	ETV6	11.7885	+
chr20	49807678	49807688	NFIA	12.0222	+
chr20	49807678	49807687	NFIX	10.3617	+
chr20	49807699	49807707	Atf3	12.8197	-
chr20	49838744	49838761	Ar	5.39655	-
chr20	49838744	49838761	NR3C1	4.63265	-
chr20	49838744	49838761	NR3C2	4.68085	+
chr20	49838747	49838762	SCRT1	11.8852	-
chr20	49838749	49838762	SCRT2	8.18033	-
chr20	49838789	49838797	MEIS2	11.7869	-
chr20	49838789	49838797	MEIS3	11.5	-
chr20	49838804	49838814	ZNF740	10.4954	+
chr20	49838825	49838840	JUND(var.2)	11.2979	+
chr20	49838834	49838845	NRL	10.5192	-
chr20	49944037	49944048	RUNX1	11.5	+
chr20	49944038	49944048	RUNX3	13.7885	-
chr20	49944039	49944048	RUNX2	11.8269	-
chr20	49944043	49944055	Hoxa11	11.6774	+
chr20	49944043	49944054	HOXC11	11.3793	+
chr20	49944043	49944054	HOXC12	12.6727	+
chr20	49944044	49944054	HOXD11	11.9014	+
chr20	49944084	49944091	NFATC2	12.2022	-
chr20	49944087	49944098	Foxq1	11.5408	+
chr20	49944114	49944123	Hic1	11.0577	-
chr20	49944140	49944150	ERF	11.0857	-
chr20	49944148	49944163	EGR3	6.17241	-
chr20	49944148	49944166	KLF13	4.10345	-
chr20	49944149	49944161	GLI2	13.6897	-
chr20	49944150	49944161	EGR2	9.94828	-
chr20	49944150	49944162	ZBTB7A	11.7	-
chr20	49944151	49944165	KLF14	12.931	-
chr20	49944153	49944164	KLF16	11.569	-
chr20	49948344	49948358	Zfx	12.5455	+
chr20	49948350	49948364	NFIC::TLX1	11.3265	-
chr20	49948351	49948365	NFIC::TLX1	14.2959	+
chr20	49948357	49948366	NFIX	10.4894	+
chr20	49948358	49948367	Hic1	11.2115	+
chr20	49948390	49948405	PRDM1	12.0909	+
chr20	49948396	49948408	Foxa2	10.77	-
chr20	49948396	49948410	ONECUT2	9.46552	+
chr20	49948396	49948410	ONECUT3	10.8539	+
chr20	49948397	49948406	Nr2e1	14.629	+
chr20	49948398	49948409	FOXB1	10.6346	+
chr20	49948429	49948442	ZBTB18	13.3	+
chr20	49948431	49948443	TAL1::TCF3	11.4045	-
chr20	49948432	49948440	Bhlha15	11.918	+
chr20	49963329	49963338	NFIX	10.5106	-
chr20	49963404	49963416	TFAP2A(var.2)	12.8727	+
chr20	49963404	49963416	TFAP2B	12.3636	+
chr20	49963404	49963416	TFAP2C	12.1939	+
chr20	49967787	49967797	SREBF2	11.5169	+
chr20	49967788	49967803	JUND(var.2)	12.2979	+
chr20	49967789	49967802	JUN	12.2653	+
chr20	49967790	49967803	ATF4	16.0656	+
chr20	49967791	49967802	CEBPA	12.8367	-
chr20	49967793	49967805	Ddit3::Cebpa	12.2889	+
chr20	49967798	49967809	Gfi1b	14.7759	+
chr20	49967802	49967812	SREBF1	11.061	+
chr20	49967835	49967853	RARA	-5.16667	-
chr20	49967861	49967873	ZBTB7A	10.5	+
chr20	49967863	49967874	RUNX1	11.4483	-
chr20	49967873	49967884	NFE2	5.08163	+
chr20	49967874	49967885	FOSL2	11.2	-
chr20	49977109	49977123	JUN(var.2)	10.4423	-
chr20	49977134	49977144	MSC	10.9878	-
chr20	49977137	49977148	Foxo1	11.931	+
chr20	49977160	49977171	RUNX1	11.8448	+
chr20	49977174	49977183	THAP1	10.5526	-
chr20	49977194	49977211	RARA::RXRA	10.3673	+
chr20	49977218	49977233	HNF4G	11.9808	+
chr20	49977218	49977233	Pparg::Rxra	11.6757	+
chr20	49977218	49977230	Tcf7	12.7258	+
chr20	49977228	49977243	MEF2C	15.1356	-
chr20	49977229	49977241	MEF2A	14.3387	-
chr20	49977229	49977241	MEF2B	11.7273	-
chr20	49977229	49977241	MEF2D	12.1455	-
chr20	49982347	49982357	Hand1::Tcf3	12.0674	+
chr20	49983143	49983160	Ar	7.2069	+
chr20	49983143	49983158	Nr5a2	10.6034	+
chr20	49983163	49983177	ZIC1	9.25532	+
chr20	49983163	49983178	ZIC3	11.0571	+
chr20	49983163	49983178	ZIC4	12.1636	+
chr20	49983163	49983178	Znf423	9.24719	-
chr20	49983164	49983178	EBF1	12.5738	-
chr20	49983169	49983183	NFIC::TLX1	7.33673	-
chr20	49983171	49983182	Klf1	10.1667	-
chr20	49983171	49983181	Klf4	10.4184	+
chr20	49983184	49983195	FOS	12	-
chr20	49983184	49983195	FOSL1	12.3273	-
chr20	49983184	49983195	JUND	11.0213	-
chr20	49983186	49983193	FOS::JUN	11.9703	-
chr20	49983192	49983207	NR2C2	11.2857	+
chr20	49983216	49983228	INSM1	14.449	-
chr20	49983236	49983250	NFIC::TLX1	9.0102	-
chr20	49996608	49996621	NR2F1	13.2245	+
chr20	49996610	49996627	ESR1	17.5303	+
chr20	49996611	49996626	ESR2	15.8269	+
chr20	49996611	49996628	RARA::RXRA	9.55102	+
chr20	49996623	49996631	MEIS2	11.9016	-
chr20	49996623	49996631	MEIS3	11.1923	-
chr20	49996627	49996637	Sox6	13.0286	+
chr20	49996627	49996636	SOX9	10.9024	+
chr20	49996638	49996647	THAP1	9.96053	+
chr20	49996676	49996691	FOXP1	11.3099	+
chr20	49996676	49996697	IRF1	11.0968	-
chr20	49996677	49996692	FOXP1	11.5775	+
chr20	49996680	49996701	IRF1	11.8871	-
chr20	49996682	49996703	IRF1	15.2419	-
chr20	49996686	49996707	IRF1	13.0323	-
chr20	49996689	49996703	IRF7	8.08065	+
chr20	49996718	49996729	HOXA10	11.7358	+
chr20	49996719	49996728	CDX1	10.8113	+
chr20	49996719	49996729	HOXA13	11.5	+
chr20	49996719	49996729	Hoxd9	10.9861	+
chr20	49996726	49996737	Gfi1b	15.3621	+
chr20	49996728	49996743	Sox11	-13.3	-
chr20	50179384	50179395	E2F4	11.5517	-
chr20	50179399	50179409	HOXB13	11.0364	-
chr20	50179417	50179427	Hoxd9	10.7083	+
chr20	50179429	50179439	RELA	12.8061	+
chr20	50179446	50179460	SPIC	11.0704	-
chr20	50179450	50179461	Foxo1	13.8276	+
chr20	50179451	50179462	FOXP2	11.6364	-
chr20	50179453	50179465	Foxa2	10.69	+
chr20	50180443	50180458	Znf423	5.31461	-
chr20	50180450	50180471	MAFG	9.31633	-
chr20	50180450	50180465	MAF::NFE2	8.06557	-
chr20	50180451	50180465	JUN(var.2)	14.3462	+
chr20	50180453	50180468	Bach1::Mafk	12.7368	-
chr20	50180454	50180465	FOSL2	15.6364	+
chr20	50180454	50180465	JUNB	15.5918	+
chr20	50180454	50180469	Nfe2l2	9.33333	-
chr20	50180455	50180466	FOS	15.766	+
chr20	50180455	50180466	FOSL1	16.9091	+
chr20	50180455	50180466	JUND	17.1915	+
chr20	50180455	50180473	MAFF	10.8	+
chr20	50180455	50180466	NFE2	14.898	+
chr20	50180456	50180467	FOSL2	14.5818	-
chr20	50180456	50180465	JDP2	13.3966	-
chr20	50180456	50180467	JUNB	13.7347	-
chr20	50180456	50180470	JUN(var.2)	14.0962	-
chr20	50180456	50180471	MAFK	10.5778	+
chr20	50180456	50180471	MAF::NFE2	14.7049	+
chr20	50180457	50180468	BATF::JUN	14.6923	-
chr20	50180457	50180464	FOS::JUN	11.9703	+
chr20	50180469	50180480	KLF16	13.1379	+
chr20	50180469	50180480	SP3	11.7561	+
chr20	50180469	50180481	SP8	11.0526	+
chr20	50180470	50180490	RREB1	6.11009	+
chr20	50180471	50180482	KLF16	13.3448	+
chr20	50180471	50180482	SP3	10.9024	+
chr20	50180471	50180483	SP8	13.9868	+
chr20	50180472	50180482	ZNF740	11.3486	+
chr20	50180473	50180493	RREB1	9.53211	+
chr20	50180473	50180483	ZNF740	10.9266	+
chr20	50180474	50180486	SP8	10.1579	+
chr20	50180474	50180484	ZNF740	14.3119	+
chr20	50180475	50180485	MZF1(var.2)	12.6667	-
chr20	50180475	50180490	NR2C2	11.3714	-
chr20	50180475	50180489	PLAG1	7.32653	-
chr20	50180475	50180485	ZNF740	11.8991	+
chr20	50180476	50180490	PLAG1	4.72449	-
chr20	50180477	50180488	KLF16	14.3621	+
chr20	50180477	50180487	KLF5	14.2041	+
chr20	50180477	50180488	SP1	16.8654	+
chr20	50180477	50180492	SP2	14.931	+
chr20	50180477	50180488	SP3	13.5122	+
chr20	50180477	50180489	SP8	13.0395	+
chr20	50180477	50180487	ZNF740	10.1009	+
chr20	50180478	50180488	ZNF740	10.2385	+
chr20	50180479	50180494	EGR3	7.2069	+
chr20	50180479	50180489	ZNF740	10.2844	+
chr20	50180481	50180491	ZNF740	10.0183	+
chr20	50180483	50180493	ZNF740	12.3303	+
chr20	50180529	50180542	Myod1	14.6735	-
chr20	50180531	50180541	Myb	10.9508	-
chr20	50180532	50180542	Ascl2	12.5286	-
chr20	50180532	50180545	Myod1	11.7959	+
chr20	50180532	50180543	Myog	13.2041	+
chr20	50180532	50180543	Tcf12	12.7347	+
chr20	50385143	50385154	NRF1	12.7818	-
chr20	50385173	50385188	ZIC3	8.74286	-
chr20	50385174	50385188	GLIS2	7.22951	-
chr20	50385174	50385187	TFAP2A(var.3)	11.2295	+
chr20	50385174	50385187	TFAP2C(var.3)	8.77586	-
chr20	50385174	50385188	ZIC1	5.93617	-
chr20	50385177	50385189	ZBTB7B	9.74138	-
chr20	50385194	50385206	HINFP	10.9394	+
chr20	50385201	50385212	NRF1	13.4182	-
chr20	50385222	50385239	SP4	9.09091	+
chr20	50385223	50385234	E2F4	11.4828	-
chr20	50385224	50385238	KLF14	8.63793	+
chr20	50385225	50385239	EGR1	18.3654	+
chr20	50385225	50385236	KLF16	15.2069	+
chr20	50385225	50385235	KLF5	15.1633	+
chr20	50385225	50385236	SP1	17.6346	+
chr20	50385225	50385240	SP2	18.7414	+
chr20	50385225	50385236	SP3	14.1301	+
chr20	50385226	50385241	EGR3	6.18966	+
chr20	50385226	50385242	EGR4	10.5091	+
chr20	50385229	50385240	TFAP2A	13.4182	+
chr20	50385229	50385241	TFAP2A(var.2)	12.6364	+
chr20	50385229	50385240	TFAP2B(var.2)	11.9455	+
chr20	50385239	50385254	EGR3	5.55172	+
chr20	50385239	50385255	EGR4	10.0545	+
chr20	50385240	50385251	NRF1	15.5273	-
chr20	50385241	50385252	NRF1	15.1636	+
chr20	50385243	50385257	KLF14	11.2241	+
chr20	50385244	50385255	KLF16	12.8103	+
chr20	50385244	50385255	SP3	12.5854	+
chr20	50385246	50385258	ZBTB7A	10.3143	+
chr20	50385247	50385259	ZBTB7B	10.5517	+
chr20	50385247	50385259	ZBTB7C	11.2581	+
chr20	50385248	50385263	EGR3	11.7414	+
chr20	50385248	50385264	EGR4	11.2364	+
chr20	50385248	50385262	GLIS2	8.85246	+
chr20	50385248	50385258	ZNF740	11.8349	+
chr20	50385253	50385263	Hes1	10.4965	+
chr20	50385259	50385271	ZBTB7A	14.0571	+
chr20	50419030	50419042	E2F8	6.2439	-
chr20	50419042	50419053	NRF1	9.67273	+
chr20	50419052	50419060	HOXA5	10.34	+
chr20	50419053	50419063	MEOX2	10.3267	+
chr20	50419063	50419079	POU4F2	11.4364	-
chr20	50419063	50419079	POU4F3	15.2441	-
chr20	50419064	50419074	CUX1	11.4592	+
chr20	50419064	50419074	CUX2	11.7551	+
chr20	50419065	50419079	POU4F1	15.0315	-
chr20	50419096	50419109	Myod1	11.898	-
chr20	50419097	50419105	MEIS2	11.5574	+
chr20	50419098	50419108	Myb	11.7049	-
chr20	50419098	50419116	NFYA	18.2073	+
chr20	50419098	50419115	RARA(var.2)	3.2459	-
chr20	50419099	50419109	MSC	11.8537	+
chr20	50419099	50419110	Myog	12.3673	+
chr20	50419099	50419110	Tcf12	12.6122	+
chr20	50419099	50419109	TFAP4	13.8545	-
chr20	50419103	50419113	EN2	10.9322	-
chr20	50419104	50419112	Dux	12.1475	-
chr20	50419104	50419119	NFYB	16.3846	-
chr20	50419108	50419122	NFIC::TLX1	9.08163	-
chr20	50419109	50419123	NFIC::TLX1	4.57143	+
chr20	50419133	50419147	POU1F1	9.86207	-
chr20	50419134	50419146	POU3F1	11.1084	-
chr20	50419134	50419146	POU3F2	10.4194	-
chr20	50419136	50419145	LIN54	11.3492	+
chr20	50479429	50479439	MZF1(var.2)	11	-
chr20	50479454	50479464	Sox6	13.1	-
chr20	50479456	50479465	Sox17	12.4831	-
chr20	50479469	50479484	Klf12	7.2459	+
chr20	50479470	50479480	Hes1	9.86014	+
chr20	50479489	50479502	TFAP2A(var.3)	11.2623	-
chr20	50479489	50479502	TFAP2B(var.3)	12.4262	+
chr20	50479489	50479502	TFAP2C(var.3)	11.9483	-
chr20	50479490	50479504	Zfx	15.8636	+
chr20	50479503	50479513	SREBF1	10.9878	+
chr20	50479512	50479522	TEAD4	11.2903	-
chr20	50479513	50479521	TEAD3	12.9796	-
chr20	50479522	50479532	MZF1(var.2)	11.1919	-
chr20	50527091	50527106	MEF2C	11.8644	+
chr20	50527107	50527123	Pou2f3	13.8049	-
chr20	50527108	50527122	POU1F1	12.4138	-
chr20	50527109	50527121	POU3F1	11.8916	-
chr20	50527109	50527121	POU3F2	12.5806	-
chr20	50527109	50527122	POU3F3	12.01	-
chr20	50527110	50527122	POU2F1	12.03	-
chr20	50527111	50527120	POU3F4	15.102	-
chr20	50527111	50527120	POU5F1B	13.4956	-
chr20	50527161	50527172	Gfi1b	13.6034	+
chr20	50527168	50527178	Sox3	13.5172	-
chr20	50527170	50527178	Sox2	12.8852	-
chr20	50527188	50527204	Hoxd3	11.2597	-
chr20	50527190	50527200	Barhl1	10.9245	+
chr20	50527190	50527200	EMX1	10.3717	+
chr20	50527190	50527200	EMX2	11.4681	-
chr20	50527190	50527200	EN2	11.8983	-
chr20	50527190	50527200	ESX1	10.1806	-
chr20	50527190	50527200	EVX1	10.5849	-
chr20	50527190	50527200	EVX2	10.58	-
chr20	50527190	50527200	GBX1	12.7015	-
chr20	50527190	50527200	GBX2	12.5957	-
chr20	50527190	50527200	HESX1	12.4909	+
chr20	50527190	50527200	HOXA2	10.434	-
chr20	50527190	50527200	HOXB2	9.9434	-
chr20	50527190	50527200	HOXB3	10.32	-
chr20	50527190	50527200	LBX2	10.5085	-
chr20	50527190	50527200	RAX	11.4746	-
chr20	50527191	50527199	BARX1	11	-
chr20	50527191	50527199	Dlx2	10.7	-
chr20	50527191	50527199	EN1	10.9322	-
chr20	50527191	50527199	MSX1	10.8929	-
chr20	50527191	50527199	MSX2	11.0909	-
chr20	50527191	50527199	Msx3	11.5094	-
chr20	50527191	50527199	PDX1	10.717	-
chr20	50527192	50527200	Nobox	11.2391	+
chr20	50601629	50601639	SREBF2	11.5056	+
chr20	50601641	50601658	SP4	9.07273	+
chr20	50601643	50601654	Klf1	11.0909	+
chr20	50601643	50601658	Klf12	7.80328	+
chr20	50601644	50601655	KLF16	11.0517	+
chr20	50601644	50601654	Klf4	12.7245	-
chr20	50601644	50601654	KLF5	14.3673	+
chr20	50601644	50601655	SP3	12.6423	+
chr20	50601644	50601656	SP8	12.3158	+
chr20	50601653	50601664	ETV2	12.5574	+
chr20	50601654	50601664	ERF	11.5	+
chr20	50601654	50601664	ERG	11.2545	+
chr20	50601654	50601664	ETS1	11.8276	+
chr20	50601654	50601664	FLI1	11	+
chr20	50601655	50601673	GATA1::TAL1	11.3273	-
chr20	50601663	50601674	Gata4	11.4138	-
chr20	50601664	50601675	Gata1	11.4082	-
chr20	50601664	50601678	GATA2	11.2	-
chr20	50601666	50601674	GATA3	12.6727	+
chr20	50601669	50601684	JUND(var.2)	13.7872	+
chr20	50601670	50601683	JUN	14.8163	+
chr20	50601671	50601684	ATF4	17.082	+
chr20	50601672	50601683	CEBPA	13.0204	-
chr20	50601674	50601686	Ddit3::Cebpa	12.7667	+
chr20	50601690	50601700	TEAD4	10.9032	+
chr20	50601691	50601699	TEAD3	12.3265	+
chr20	50601725	50601736	JUND	10.1915	+
chr20	50664330	50664344	TCF7L2	11.4545	-
chr20	50664367	50664378	Stat5a::Stat5b	11.0816	+
chr20	50664367	50664382	Stat6	10.0862	-
chr20	50664368	50664382	Bcl6	11.3548	+
chr20	50664368	50664379	STAT1	9.63636	-
chr20	50664368	50664379	STAT3	10.4286	+
chr20	50664369	50664380	Stat5a::Stat5b	13.3469	-
chr20	50664390	50664400	Myb	10.7541	-
chr20	50664412	50664422	SREBF1	11.7439	+
chr20	50664412	50664422	SREBF2	13.5056	-
chr20	50664413	50664421	MGA	11.3939	-
chr20	50664424	50664439	RXRA::VDR	4.95413	+
chr20	50664431	50664443	Tcf7	8.70968	+
chr20	50664431	50664445	TCF7L2	11.7455	+
chr20	50664432	50664448	Hnf4a	2.72727	+
chr20	50664432	50664446	RXRB	0.327273	+
chr20	50664432	50664446	RXRG	2.04255	+
chr20	50664433	50664450	RARA::RXRA	11.5408	+
chr20	50664436	50664452	GLIS1	2.69231	-
chr20	50665068	50665085	Alx1	13.8182	-
chr20	50665068	50665085	Alx4	13.2338	-
chr20	50665068	50665085	Arx	13.2024	+
chr20	50665070	50665086	Hoxd3	11.3377	-
chr20	50665078	50665087	SRY	11.0111	+
chr20	50665097	50665114	Six3	10.5921	+
chr20	50665111	50665121	TEAD1	10.9194	+
chr20	50665111	50665121	TEAD4	11.3871	+
chr20	50665112	50665120	TEAD3	12.9796	+
chr20	50665125	50665135	Sox3	11.6034	-
chr20	50665131	50665142	Gata4	11.7414	-
chr20	50665132	50665143	Gata1	11.8367	-
chr20	50665149	50665158	LIN54	11.6667	-
chr20	50665150	50665159	LIN54	11.873	+
chr20	50820814	50820822	NR4A2	11.4141	+
chr20	50820835	50820845	Sox3	11.8966	+
chr20	50820835	50820845	Sox6	11.0429	+
chr20	50820838	50820851	SMAD2::SMAD3::SMAD4	13.3934	+
chr20	50820853	50820866	ELF3	11.0172	-
chr20	50820853	50820864	ELK4	10.6	+
chr20	50820854	50820866	EHF	11.2787	-
chr20	50820854	50820866	ELF1	8.50909	-
chr20	50820854	50820865	ELF5	11.4364	-
chr20	50820863	50820873	NKX2-3	12.0577	-
chr20	50820863	50820872	NKX2-8	10.7692	-
chr20	50820864	50820872	ISL2	11.885	-
chr20	50820864	50820873	Nkx3-1	12.3091	-
chr20	50820864	50820873	NKX3-2	12.5192	-
chr20	50820886	50820896	Mitf	10.4286	+
chr20	50820886	50820897	USF1	14.449	-
chr20	50820886	50820897	USF2	15.1429	-
chr20	50820887	50820897	TFE3	10.7959	-
chr20	50820887	50820897	TFEB	12.0192	-
chr20	50820904	50820917	Myod1	13.1633	-
chr20	50820907	50820917	FIGLA	11.5	-
chr20	50820907	50820918	Myog	11.7347	+
chr20	50820907	50820917	NHLH1	10.6897	-
chr20	50820907	50820916	SNAI2	12.5581	+
chr20	50820907	50820918	Tcf12	11.2041	+
chr20	50820907	50820917	TCF3	12.6538	-
chr20	50820907	50820917	TCF4	12.6122	-
chr20	50820909	50820918	ZEB1	12.8364	-
chr20	50827127	50827139	HES7	1.93103	-
chr20	50827128	50827138	HEY2	10.6379	+
chr20	50827129	50827142	Hes2	11.1905	-
chr20	50827133	50827144	Gabpa	11.4262	-
chr20	50827134	50827145	ELK4	11.4364	+
chr20	50827148	50827159	Gabpa	10.8525	-
chr20	50827150	50827161	ELF5	11.1273	-
chr20	50827150	50827160	ETV6	11.1923	-
chr20	50827150	50827164	SPI1	3.76364	-
chr20	50827150	50827164	SPIC	10.1972	-
chr20	50827171	50827179	Atf3	12.8197	+
chr20	50827172	50827180	Atf1	11.4918	+
chr20	50827191	50827203	PROX1	11.4364	-
chr20	50913680	50913697	Hmx1	11.6829	-
chr20	50913680	50913697	Hmx2	13.0526	-
chr20	50913680	50913697	Hmx3	13.1463	-
chr20	50913682	50913693	Arid3b	10.873	+
chr20	50913683	50913694	HOXA10	11.9057	-
chr20	50913683	50913693	HOXD13	11	-
chr20	50913683	50913693	Hoxd9	13.3611	-
chr20	50913684	50913694	Barhl1	9.56604	+
chr20	50913684	50913694	GSX2	9.71698	-
chr20	50913684	50913694	MNX1	11.3284	-
chr20	50913685	50913693	BARX1	10.3774	-
chr20	50913685	50913693	Dlx2	10.7	-
chr20	50913685	50913693	ISL2	10.7699	-
chr20	50913685	50913693	MSX2	11.2364	-
chr20	50913685	50913693	Msx3	11.283	-
chr20	50913685	50913692	Nkx2-5	9.9802	+
chr20	50913686	50913694	Nobox	11.3478	+
chr20	50913690	50913707	BCL6B	-13.8143	+
chr20	50913690	50913704	Stat4	15.9483	-
chr20	50913692	50913703	Stat5a::Stat5b	14.102	+
chr20	50913693	50913707	Bcl6	15	+
chr20	50913693	50913704	STAT1	16.6545	-
chr20	50913693	50913704	STAT3	14.2449	-
chr20	50913693	50913707	Stat4	10.8448	+
chr20	50913694	50913705	Stat5a::Stat5b	12.9592	-
chr20	50913719	50913736	Hmx1	11.9024	-
chr20	50913719	50913736	Hmx2	10.2632	-
chr20	50913719	50913736	Hmx3	10.7805	-
chr20	50913724	50913732	Dux	12.541	-
chr20	50913772	50913783	BATF::JUN	11.0577	+
chr20	50913774	50913788	ONECUT1	8.82692	+
chr20	50913774	50913788	ONECUT2	10.0172	+
chr20	50913774	50913788	ONECUT3	9.83146	+
chr20	50913791	50913802	CEBPA	12.7347	-
chr20	50913792	50913802	CEBPG	10.9796	-
chr20	50926907	50926928	IRF1	10.9355	+
chr20	50926908	50926917	Nr2e1	11.0323	-
chr20	50926909	50926924	PRDM1	10.0909	-
chr20	50926909	50926924	STAT1::STAT2	14.0152	+
chr20	50926915	50926929	POU1F1	10.569	-
chr20	50926916	50926928	POU3F1	11.9639	-
chr20	50926916	50926928	POU3F2	11.7581	-
chr20	50926916	50926929	POU3F3	11.14	-
chr20	50926917	50926927	NFAT5	11.8387	+
chr20	50926917	50926927	NFATC1	10.9512	+
chr20	50926917	50926927	NFATC3	11.5051	+
chr20	50926919	50926936	Hoxd8	11.6905	-
chr20	50926920	50926937	Arx	12.0238	+
chr20	50926921	50926938	Alx1	10.7143	+
chr20	50926921	50926938	Alx4	11.4416	+
chr20	50926921	50926938	Arx	10.7976	-
chr20	50926923	50926934	mix-a	12.0317	+
chr20	50926924	50926935	mix-a	11.7937	-
chr20	50926924	50926934	MNX1	11	+
chr20	50926925	50926936	Arid3b	12.5397	-
chr20	50926925	50926933	Lhx4	11.0182	-
chr20	50926925	50926933	LMX1A	11.4094	-
chr20	50926925	50926933	LMX1B	10.0789	-
chr20	50926943	50926958	Sox11	-10.2571	-
chr20	50926959	50926973	POU1F1	9.86207	-
chr20	50926973	50926989	SOX4	-11.697	+
chr20	50926979	50926989	NKX2-3	11.5962	-
chr20	50926979	50926988	NKX2-8	11.5577	-
chr20	50926997	50927005	Bhlha15	11.918	-
chr20	50927002	50927016	NFIC::TLX1	4.96939	+
chr20	50994602	50994613	CEBPA	12.4082	-
chr20	50994615	50994626	E2F6	10.3276	-
chr20	50994625	50994640	Sox11	-13.7714	-
chr20	50994667	50994682	Sox11	-15.6857	+
chr20	50994699	50994709	Myc	13.6727	+
chr20	50994704	50994720	POU4F2	8.10909	-
chr20	50994704	50994720	POU4F3	12.4409	-
chr20	50994706	50994720	POU4F1	11.1732	-
chr20	50994715	50994728	TFAP2B(var.3)	8.96721	+
chr20	51026868	51026878	ERF	11.2	-
chr20	51026868	51026878	ERG	11.0545	-
chr20	51026868	51026878	ETS1	11.7759	-
chr20	51026868	51026879	ETV2	9.93443	-
chr20	51026868	51026879	SPDEF	12.8	-
chr20	51026886	51026900	Rfx1	9.25862	-
chr20	51027667	51027684	SP4	10.7273	+
chr20	51027668	51027682	EGR1	13.5769	+
chr20	51027669	51027684	EGR3	7.82759	+
chr20	51027669	51027683	KLF14	12.0862	+
chr20	51027670	51027681	KLF16	14.3448	+
chr20	51027670	51027681	SP3	13.0976	+
chr20	51027670	51027682	SP8	15.4079	+
chr20	51027670	51027682	ZBTB7C	10.629	+
chr20	51027671	51027681	ZNF740	13.9817	+
chr20	51027672	51027692	RREB1	6.78899	+
chr20	51027673	51027683	ZNF740	11.4862	+
chr20	51027675	51027695	RREB1	8.88991	+
chr20	51027679	51027697	KLF13	3.60345	+
chr20	51027681	51027693	SP8	10.3816	+
chr20	51027682	51027698	EGR4	10.0545	+
chr20	51027684	51027695	Klf1	12.0606	+
chr20	51027685	51027695	Klf4	11.4286	-
chr20	51027730	51027744	Stat4	10.7069	-
chr20	51027733	51027744	STAT3	10.8163	-
chr20	51027755	51027766	Foxo1	11.1034	+
chr20	51027759	51027773	Rfx1	9.7931	-
chr20	51027771	51027781	Barhl1	10.6604	+
chr20	51027771	51027781	EN2	10.8644	-
chr20	51027771	51027781	GBX1	11.6716	-
chr20	51027771	51027781	GBX2	12.2766	-
chr20	51027771	51027781	HOXB3	10.12	-
chr20	51027771	51027789	MAFF	11.2444	-
chr20	51027772	51027780	BARX1	11	-
chr20	51027772	51027780	Dlx2	10.7	-
chr20	51027772	51027780	EN1	10.9322	-
chr20	51027772	51027780	MSX1	10.8929	-
chr20	51027772	51027780	MSX2	11.0909	-
chr20	51027772	51027780	Msx3	11.5094	-
chr20	51027772	51027780	PDX1	10.717	-
chr20	51027772	51027781	VENTX	11.7447	-
chr20	51027773	51027785	Mafb	14.236	+
chr20	51027773	51027788	MAFK	14.2667	-
chr20	51027773	51027781	Nobox	11.3478	+
chr20	51027773	51027784	NRL	12.8462	+
chr20	51071466	51071477	Klf1	12.1515	+
chr20	51071467	51071477	Klf4	11.3265	-
chr20	51071467	51071477	KLF5	12.7959	+
chr20	51071474	51071484	Myb	10.6721	+
chr20	51071513	51071524	MAX::MYC	10.2347	-
chr20	51071513	51071523	NEUROG2	9.24242	-
chr20	51071513	51071523	Twist2	13.0656	+
chr20	51071513	51071524	USF1	10.4082	+
chr20	51071514	51071524	Myc	13.7455	+
chr20	51071530	51071541	PHOX2A	12.18	+
chr20	51071530	51071541	Phox2b	12.383	+
chr20	51071565	51071576	DMRT3	11.082	-
chr20	51072383	51072396	ZBTB18	9.87143	-
chr20	51072400	51072410	GCM2	11.7049	-
chr20	51072464	51072476	MEF2A	9.12903	-
chr20	51072464	51072476	MEF2B	6	-
chr20	51072464	51072476	MEF2D	7.4	+
chr20	51077753	51077762	ZEB1	10.8364	+
chr20	51077754	51077764	FIGLA	11.431	+
chr20	51077770	51077784	Stat4	10.8448	+
chr20	51077777	51077790	HSF1	16.1639	-
chr20	51077777	51077790	HSF2	17.0545	-
chr20	51077777	51077790	HSF4	16.561	-
chr20	51077789	51077802	HSF1	10.0492	+
chr20	51077789	51077802	HSF2	11	+
chr20	51077789	51077802	HSF4	13.5976	+
chr20	51077793	51077814	IRF1	11.7419	+
chr20	51077801	51077816	PRDM1	10.8545	-
chr20	51077806	51077824	EWSR1-FLI1	-9.5	-
chr20	51077828	51077837	HIC2	10.9091	-
chr20	51077831	51077848	Ar	6.93103	-
chr20	51109841	51109852	SP3	10.7886	-
chr20	51109842	51109852	KLF5	12.5306	-
chr20	51109863	51109872	Creb3l2	10.7865	+
chr20	51109863	51109873	MAX	12.5192	-
chr20	51109863	51109874	MAX::MYC	10.3469	-
chr20	51109863	51109873	MLX	12.9143	+
chr20	51109863	51109873	MLXIPL	12.7727	+
chr20	51109863	51109873	MNT	12.6364	-
chr20	51109863	51109873	Npas2	10.9508	-
chr20	51109863	51109873	TFE3	11.7755	-
chr20	51109864	51109872	Id2	12.7705	-
chr20	51109864	51109872	Mlxip	12.4098	+
chr20	51109865	51109873	Mycn	14.4426	-
chr20	51109888	51109900	PKNOX2	2.09836	-
chr20	51109962	51109971	HIC2	11.3818	+
chr20	51110095	51110106	CDX2	11.661	+
chr20	51110096	51110107	HOXA10	10.5283	+
chr20	51110096	51110107	HOXC11	11.2586	+
chr20	51110096	51110107	HOXC12	9.96364	+
chr20	51110096	51110109	Hoxc9	11.3492	+
chr20	51110096	51110107	HOXD12	12.0164	+
chr20	51110097	51110108	Hoxa9	11.4474	+
chr20	51110097	51110107	HOXC10	12.0909	+
chr20	51110097	51110107	HOXD11	11.7746	+
chr20	51110114	51110129	STAT1::STAT2	11.9697	+
chr20	51110123	51110133	MZF1(var.2)	11.2929	-
chr20	51110131	51110141	BHLHE40	11.8462	+
chr20	51110131	51110141	BHLHE41	7.73077	+
chr20	51110131	51110141	Hes1	10.042	+
chr20	51110131	51110141	HEY1	11.9091	+
chr20	51110131	51110141	HEY2	10.6897	-
chr20	51110131	51110141	MAX	12.9808	+
chr20	51110131	51110141	MLX	9.62857	-
chr20	51110131	51110141	MLXIPL	11.2424	-
chr20	51110131	51110141	MNT	12.6212	+
chr20	51110131	51110139	Mycn	12.8689	+
chr20	51110131	51110141	Srebf1(var.2)	10.069	+
chr20	51110131	51110141	SREBF2(var.2)	10.2909	+
chr20	51110131	51110141	TFE3	13.6735	+
chr20	51110131	51110141	TFEB	13.8462	+
chr20	51110131	51110141	TFEC	11.7927	+
chr20	51110131	51110142	USF1	14.4286	+
chr20	51110131	51110142	USF2	13.0612	+
chr20	51110132	51110142	Arntl	13.8525	-
chr20	51110132	51110141	Creb3l2	12.6517	-
chr20	51110132	51110140	Id2	12.7705	+
chr20	51110132	51110142	Mitf	12.7551	-
chr20	51110132	51110140	Mlxip	12.4098	-
chr20	51110139	51110154	Nr5a2	10.2414	-
chr20	51110154	51110172	EWSR1-FLI1	-9.85526	-
chr20	51110169	51110184	Pparg::Rxra	12.8288	-
chr20	51110184	51110194	SMAD3	8.78182	+
chr20	51110209	51110221	PKNOX1	1.81633	-
chr20	51110209	51110221	PKNOX2	2.2623	+
chr20	51110944	51110961	RARA::RXRA	12.6837	+
chr20	51110953	51110966	SMAD2::SMAD3::SMAD4	11	-
chr20	51110955	51110963	MEIS2	11.6885	+
chr20	51110955	51110963	MEIS3	11.7308	+
chr20	51110967	51110982	MAF::NFE2	8.29508	-
chr20	51110970	51110985	Bach1::Mafk	6.14474	-
chr20	51110972	51110983	FOS	10.9149	+
chr20	51110973	51110984	FOSL2	10.7455	-
chr20	51110973	51110984	JUNB	11.5102	-
chr20	51110973	51110987	JUN(var.2)	10.4423	-
chr20	51111019	51111034	Bach1::Mafk	6.48684	-
chr20	51111065	51111075	MZF1(var.2)	11.5354	-
chr20	51116977	51116991	IRF8	-4.36364	-
chr20	51117011	51117028	PAX1	5.61818	+
chr20	51117012	51117031	PAX5	13.0161	-
chr20	51117046	51117058	Hoxa11	12.1452	-
chr20	51117047	51117058	HOXA10	11.5283	-
chr20	51117047	51117057	HOXC10	12.8364	-
chr20	51117047	51117058	HOXC11	12.3276	-
chr20	51117047	51117058	HOXC12	11.3455	-
chr20	51117047	51117057	HOXD11	11.8028	-
chr20	51117047	51117058	HOXD12	11.6066	-
chr20	51117048	51117057	CDX1	12.1132	-
chr20	51117048	51117059	CDX2	14.1525	-
chr20	51117052	51117065	SMAD2::SMAD3::SMAD4	13.8197	+
chr20	51117071	51117081	RORA	11.7978	-
chr20	51288283	51288297	POU1F1	11.6897	+
chr20	51288283	51288295	POU2F1	12.38	+
chr20	51288283	51288296	POU3F3	12.15	+
chr20	51288284	51288296	POU3F1	10.8072	+
chr20	51288285	51288294	POU3F4	10.7143	+
chr20	51288285	51288294	POU5F1B	11.2743	+
chr20	51288287	51288298	Gata4	11.2069	-
chr20	51288288	51288299	Gata1	10.6531	-
chr20	51288288	51288302	GATA2	15.5636	-
chr20	51288290	51288298	GATA5	10.4483	+
chr20	51288295	51288312	SP4	2.96364	+
chr20	51288297	51288312	Klf12	12.5738	+
chr20	51288308	51288321	ATF4	12.4426	-
chr20	51288309	51288320	CEBPA	11.6327	+
chr20	51288309	51288322	JUN	11.1837	-
chr20	51288327	51288341	MTF1	5.52439	+
chr20	51288372	51288391	Nr1h3::Rxra	10.5161	+
chr20	51288399	51288413	Mecom	7.47191	-
chr20	51288403	51288414	Gata1	12.3673	+
chr20	51288404	51288412	GATA3	14.3273	-
chr20	51288404	51288412	GATA5	10.931	-
chr20	51345879	51345900	REST	6.45918	+
chr20	51345886	51345904	MAFF	12	+
chr20	51345887	51345902	MAFK	13.4222	+
chr20	51345891	51345902	NRL	12.3654	-
chr20	51345900	51345909	ZEB1	12.5091	+
chr20	51345901	51345911	ID4	13.4262	+
chr20	51345901	51345911	TCF3	13.1154	+
chr20	51345901	51345911	TCF4	13.0204	+
chr20	51345902	51345911	SNAI2	12.0465	-
chr20	51345935	51345946	HOXC13	11.1935	+
chr20	51345946	51345956	HOXA13	13.5417	-
chr20	51345946	51345956	HOXB13	13.5455	-
chr20	51345946	51345956	HOXD13	14.127	-
chr20	51345989	51346004	LEF1	8.45161	-
chr20	51585459	51585473	Bcl6	11.2419	+
chr20	51585517	51585528	Esrra	8.58182	+
chr20	51585518	51585530	Foxa2	12.08	-
chr20	51585519	51585534	FOXA1	12.551	-
chr20	51585520	51585537	ESR1	1.04545	+
chr20	51585520	51585531	FOXB1	11.9423	+
chr20	51585550	51585562	TFAP2A(var.2)	11.6182	-
chr20	51585550	51585562	TFAP2B	11.5091	-
chr20	51585550	51585562	TFAP2C	11.5	-
chr20	51585554	51585569	Pparg::Rxra	12.4505	+
chr20	51585570	51585578	ARNT::HIF1A	12.0395	+
chr20	51588844	51588852	MEIS2	11.7869	-
chr20	51588844	51588852	MEIS3	11.5	-
chr20	51588856	51588867	E2F4	9.86207	+
chr20	51588861	51588882	ZNF263	22.551	+
chr20	51588864	51588878	EGR1	13.2692	-
chr20	51588864	51588885	ZNF263	19.8776	+
chr20	51588867	51588881	EGR1	15.25	-
chr20	51588870	51588884	EGR1	12.5769	-
chr20	51588870	51588887	SP4	2.96364	-
chr20	51588920	51588929	Hic1	11.0577	-
chr20	51825235	51825250	JUND(var.2)	10.5957	+
chr20	51825253	51825263	HMBOX1	12	-
chr20	51825261	51825275	TCF7L2	10.3455	-
chr20	51825266	51825277	Esrra	16.6364	+
chr20	51825266	51825276	RORA	13.1011	+
chr20	51825267	51825278	ESRRB	15.8621	+
chr20	51825267	51825277	Esrrg	15.4082	+
chr20	51825291	51825304	HSF1	11.2951	-
chr20	51825291	51825304	HSF2	12.9636	-
chr20	51825291	51825304	HSF4	12.4634	-
chr20	51825296	51825309	HSF2	9.76364	+
chr20	51825306	51825321	EGR3	12.2414	+
chr20	51825306	51825322	EGR4	14.8	+
chr20	51825306	51825316	ZNF740	11.2661	+
chr20	51825310	51825321	Klf1	11.803	+
chr20	51825310	51825325	Klf12	8.32787	+
chr20	51825311	51825321	Klf4	12.7041	-
chr20	51825324	51825340	SOX8	-6.48485	+
chr20	52105389	52105406	Foxk1	11.5714	-
chr20	52105416	52105430	NFIC::TLX1	7.05102	-
chr20	52105416	52105425	THAP1	9.96053	+
chr20	52105418	52105428	HLTF	8.62195	+
chr20	52105448	52105465	ZNF410	-2.41818	-
chr20	52105450	52105461	HOXA10	12.1321	-
chr20	52105450	52105460	HOXA13	11.7083	-
chr20	52105450	52105460	HOXB13	11.8727	-
chr20	52105450	52105460	HOXD13	12.9524	-
chr20	52105450	52105460	Hoxd9	12.375	-
chr20	52105451	52105460	CDX1	12.6981	-
chr20	52105451	52105462	CDX2	15.3898	-
chr20	52105491	52105505	Stat4	12.069	+
chr20	52105492	52105507	CENPB	10.3654	-
chr20	52105497	52105515	EWSR1-FLI1	-9.28947	+
chr20	52105500	52105511	E2F6	13.5517	+
chr20	52127406	52127415	THAP1	9.82895	-
chr20	52127409	52127419	Myb	14.9672	-
chr20	52127414	52127424	RUNX3	11.9615	-
chr20	52127415	52127424	RUNX2	12.2885	-
chr20	52127419	52127429	Mitf	10.602	+
chr20	52127419	52127430	USF1	12.8163	-
chr20	52127420	52127430	TFE3	11.2653	-
chr20	52127420	52127430	TFEB	12.4423	-
chr20	52127420	52127430	TFEC	11.9268	-
chr20	52127420	52127431	USF2	13.4286	+
chr20	52127438	52127451	SMAD2::SMAD3::SMAD4	13.2295	+
chr20	52127477	52127487	MZF1(var.2)	13.3232	-
chr20	52127479	52127493	PLAG1	5.42857	-
chr20	52127480	52127494	PLAG1	6.19388	-
chr20	52127483	52127501	TP53	6.30612	+
chr20	52127496	52127508	HINFP	10.9545	+
chr20	52127508	52127519	Klf1	15.3333	+
chr20	52127508	52127523	Klf12	9.37705	+
chr20	52127509	52127519	Klf4	14.0204	-
chr20	52127511	52127525	ZIC1	7.61702	+
chr20	52127511	52127526	ZIC3	8.47143	+
chr20	52127511	52127526	ZIC4	10.0727	+
chr20	52127515	52127526	RUNX1	12.1207	+
chr20	52224593	52224603	Klf4	12.7041	+
chr20	52224593	52224603	KLF5	14.7755	-
chr20	52224605	52224617	ZBTB7B	9.91379	-
chr20	52224606	52224618	SP8	12.4737	-
chr20	52224611	52224620	Hic1	12.5769	-
chr20	52224632	52224648	E2F2	2.10976	-
chr20	52224634	52224642	Pax2	10.4222	+
chr20	52224635	52224645	SREBF1	14.1585	+
chr20	52224635	52224645	SREBF2	14.7753	-
chr20	52224649	52224670	REST	5.10204	+
chr20	52224651	52224663	ZBTB7A	15.3429	+
chr20	52224652	52224664	ZBTB7B	15.069	+
chr20	52224652	52224664	ZBTB7C	15.7419	+
chr20	52224657	52224671	ZIC1	7.48936	+
chr20	52224657	52224672	ZIC4	10.9273	+
chr20	52224660	52224671	TFAP2A	12.6909	+
chr20	52224660	52224672	TFAP2A(var.2)	12.8	+
chr20	52224660	52224672	TFAP2B	11.4727	+
chr20	52224660	52224671	TFAP2B(var.2)	11.4364	+
chr20	52224660	52224672	TFAP2C	11.1633	+
chr20	52224678	52224687	THAP1	10.2632	+
chr20	52224689	52224704	ZIC3	8.72857	-
chr20	52224689	52224704	ZIC4	10.4545	-
chr20	52224690	52224704	ZIC1	6.44681	-
chr20	52224704	52224715	RUNX1	11.8966	-
chr20	52226308	52226318	MZF1(var.2)	11	+
chr20	52226338	52226352	EGR1	18.1346	+
chr20	52226338	52226349	KLF16	12.9138	+
chr20	52226338	52226348	KLF5	14.2653	+
chr20	52226338	52226349	SP1	16.5962	+
chr20	52226338	52226353	SP2	16.6552	+
chr20	52226339	52226358	CTCF	11.918	-
chr20	52226342	52226352	MZF1(var.2)	13.697	-
chr20	52226344	52226357	TFAP2A(var.3)	13.1148	-
chr20	52226344	52226357	TFAP2B(var.3)	12.4426	+
chr20	52226344	52226357	TFAP2C(var.3)	12.5862	-
chr20	52226345	52226359	PLAG1	7.46939	-
chr20	52226345	52226357	TFAP2A(var.2)	12.0727	+
chr20	52226360	52226377	PAX1	6.16364	+
chr20	52226360	52226377	PAX9	2.4	+
chr20	52226371	52226381	NFATC1	10.374	-
chr20	52226381	52226391	POU6F2	10.8727	+
chr20	52226382	52226392	HOXA2	10.3585	+
chr20	52226383	52226397	POU1F1	10.431	-
chr20	52226396	52226411	SCRT1	10.082	+
chr20	52226396	52226409	SCRT2	9.7541	+
chr20	52238206	52238221	MAF::NFE2	10.2295	-
chr20	52238207	52238221	JUN(var.2)	12.5962	+
chr20	52238211	52238222	FOS	14.6383	+
chr20	52238211	52238222	FOSL1	12.6364	-
chr20	52238211	52238222	JUND	12.383	+
chr20	52238211	52238222	NFE2	5.85714	-
chr20	52238212	52238223	FOSL2	15.6182	-
chr20	52238212	52238221	JDP2	9	+
chr20	52238212	52238223	JUNB	15.2653	-
chr20	52238212	52238226	JUN(var.2)	13.4808	-
chr20	52238213	52238224	BATF::JUN	14.2885	-
chr20	52238213	52238220	FOS::JUN	11.9703	-
chr20	52238237	52238248	CEBPA	11.2653	-
chr20	52238264	52238274	MZF1(var.2)	12.7172	-
chr20	52238266	52238280	EGR1	9.5	+
chr20	52238266	52238277	SP1	14.5962	+
chr20	52238266	52238281	SP2	12.9655	+
chr20	52238268	52238286	EWSR1-FLI1	-6	-
chr20	52238286	52238296	NFIA	12.6889	+
chr20	52238286	52238295	NFIX	10.3617	+
chr20	52238287	52238302	MEF2C	14.2881	+
chr20	52238312	52238326	Zfx	11.4545	+
chr20	52238493	52238505	GRHL1	11.4138	-
chr20	52238494	52238504	TFCP2	11.0758	-
chr20	52238505	52238522	Hoxd8	10.6667	-
chr20	52238507	52238523	POU4F2	9.83636	-
chr20	52238507	52238523	POU4F3	10.6378	-
chr20	52238509	52238517	HOXA5	10.34	+
chr20	52238509	52238523	POU4F1	10.3071	-
chr20	52238510	52238520	MEOX2	10.3267	+
chr20	52238527	52238541	Bcl6	10.6452	+
chr20	52238562	52238577	Klf12	15.2951	-
chr20	52238563	52238577	KLF14	10.8103	-
chr20	52238564	52238576	SP8	10.1711	-
chr20	52238565	52238581	EGR4	10.3091	-
chr20	52238565	52238576	KLF16	10.1207	-
chr20	52238565	52238576	SP3	12.8049	-
chr20	52238566	52238577	Klf1	13.2121	-
chr20	52238566	52238576	Klf4	12.7041	+
chr20	52238566	52238576	KLF5	12.6531	-
chr20	52238605	52238622	Hoxd8	11.6905	-
chr20	52238607	52238623	POU4F2	8.01818	-
chr20	52238607	52238623	POU4F3	12.1417	-
chr20	52238609	52238624	HNF1A	11.2078	+
chr20	52238609	52238623	POU4F1	12.2047	-
chr20	52238610	52238623	HNF1B	12.7727	-
chr20	52238614	52238627	Hoxc9	11.3333	-
chr20	52240000	52240018	EWSR1-FLI1	-7.27632	+
chr20	52240039	52240054	Bach1::Mafk	8.14474	+
chr20	52240042	52240057	MAF::NFE2	8.32787	+
chr20	52240069	52240078	THAP1	9.96053	+
chr20	52240069	52240090	ZNF263	17.1429	-
chr20	52240070	52240084	EGR1	12.75	+
chr20	52240070	52240087	RARA::RXRA	8.93878	-
chr20	52240070	52240085	SP2	13.069	+
chr20	52240073	52240087	EGR1	15.25	+
chr20	52240073	52240084	SP1	12.7885	+
chr20	52240073	52240088	SP2	12.2759	+
chr20	52240076	52240090	EGR1	13.6923	+
chr20	52240076	52240087	SP1	12.7885	+
chr20	52240103	52240121	MAFF	11.0222	+
chr20	52256453	52256468	HNF1A	9.88312	+
chr20	52256455	52256466	BATF::JUN	10.6346	+
chr20	52256455	52256465	POU6F2	11.4727	-
chr20	52256457	52256469	Foxa2	12.12	-
chr20	52256458	52256473	FOXA1	14.0816	-
chr20	52256459	52256470	FOXB1	12.3654	+
chr20	52256459	52256470	FOXC1	12.54	+
chr20	52256459	52256471	FOXC2	11.0495	+
chr20	52256488	52256503	FOXA1	12.1633	+
chr20	52256491	52256502	FOXB1	12.9808	-
chr20	52256491	52256502	FOXC1	11.28	-
chr20	52256492	52256504	Foxa2	11.01	+
chr20	52256530	52256545	RXRA::VDR	5.34862	-
chr20	52256534	52256548	PLAG1	7.62245	-
chr20	52256535	52256545	HOXA13	11.7639	+
chr20	52256535	52256545	HOXB13	12.2545	+
chr20	52256535	52256545	HOXD13	11.254	+
chr20	52256563	52256578	MAF::NFE2	7.85246	-
chr20	52256566	52256581	Bach1::Mafk	6.80263	-
chr20	52256567	52256582	Nfe2l2	8.89394	-
chr20	52269002	52269012	CEBPB	12.18	-
chr20	52269002	52269012	CEBPD	11.8846	-
chr20	52269002	52269012	CEBPE	12.3091	-
chr20	52269002	52269012	CEBPG	11.4286	-
chr20	52269004	52269025	IRF1	10.871	-
chr20	52269006	52269021	IRF9	-0.781818	+
chr20	52269007	52269021	IRF8	-2.18182	+
chr20	52269008	52269022	SPIC	11.0986	+
chr20	52269028	52269043	MEF2C	13.2542	+
chr20	52269030	52269042	MEF2A	14.4032	+
chr20	52269030	52269042	MEF2B	13.4909	+
chr20	52269030	52269042	MEF2D	13.9273	+
chr20	52269037	52269051	XBP1	9.80769	+
chr20	52269041	52269061	PPARG	7.31111	+
chr20	52269045	52269056	USF1	12.5714	+
chr20	52269047	52269060	NR2F1	10.6735	-
chr20	52269060	52269075	HNF4G	13.5	-
chr20	52269086	52269106	PPARG	6.63333	-
chr20	52269116	52269126	MEOX2	10.5446	-
chr20	52269116	52269126	MNX1	10.5373	-
chr20	52271655	52271670	STAT1::STAT2	9.36364	+
chr20	52271662	52271676	SPI1	4.27273	-
chr20	52271668	52271678	HOXB2	9.67925	-
chr20	52271668	52271678	MEOX2	10.6238	-
chr20	52271668	52271678	MNX1	10.4627	-
chr20	52271669	52271677	LMX1A	10.5354	-
chr20	52271669	52271677	LMX1B	9.97368	-
chr20	52271669	52271677	NKX6-1	11.4746	-
chr20	52271669	52271677	NKX6-2	9.94	-
chr20	52271669	52271677	PDX1	10.6415	-
chr20	52271669	52271677	VAX1	10.381	+
chr20	52271669	52271677	VAX2	10.5591	+
chr20	52271674	52271689	IRF9	4.49091	+
chr20	52271676	52271691	STAT1::STAT2	12.1818	-
chr20	52271747	52271758	Stat5a::Stat5b	13.3878	+
chr20	52272928	52272938	Myb	14.6557	-
chr20	52272932	52272946	IRF8	-2.92727	-
chr20	52272935	52272945	RELA	9.44898	+
chr20	52272936	52272949	NFKB2	7.95455	-
chr20	52272936	52272946	RELA	8.82653	+
chr20	52272962	52272977	MEF2C	11.1864	-
chr20	52277616	52277629	TFAP2A(var.3)	9.32787	+
chr20	52277616	52277629	TFAP2B(var.3)	9.95082	+
chr20	52277616	52277629	TFAP2C(var.3)	9.46552	+
chr20	52277644	52277654	FIGLA	11.7069	-
chr20	52277644	52277654	ID4	10.4754	-
chr20	52277644	52277654	TCF3	11.6538	-
chr20	52277644	52277654	TCF4	12.5306	-
chr20	52277646	52277655	ZEB1	11.5455	-
chr20	52277647	52277655	TBX15	10.7115	+
chr20	52277653	52277664	Myog	12.3878	-
chr20	52277653	52277664	Tcf12	11.7959	-
chr20	52277654	52277664	Ascl2	12.5286	+
chr20	52277654	52277664	ID4	13.8689	+
chr20	52277654	52277667	Myod1	14.3061	+
chr20	52277654	52277664	NHLH1	11.8276	+
chr20	52277654	52277664	TCF3	13.4808	+
chr20	52277654	52277664	TCF4	13.6122	+
chr20	52277655	52277666	NRF1	9.74545	+
chr20	52277655	52277664	SNAI2	13.2791	-
chr20	52277682	52277690	MEIS2	11.5574	+
chr20	52277694	52277701	Nr2e3	12.8571	+
chr20	52277703	52277713	ETV3	10.6197	-
chr20	52277731	52277742	ESRRB	8.63793	-
chr20	52277732	52277743	Esrra	9.65455	-
chr20	52277732	52277742	Esrrg	11.6531	-
chr20	52277732	52277740	NR4A2	13.4444	-
chr20	52277733	52277743	RORA	13.4045	-
chr20	52277734	52277751	Hmx1	11.8415	-
chr20	52277734	52277751	Hmx2	10.9737	-
chr20	52277734	52277751	Hmx3	11.4024	-
chr20	52294718	52294738	RREB1	10.9358	-
chr20	52294728	52294739	SP1	13.0962	-
chr20	52294728	52294739	SP3	11.7398	-
chr20	52294729	52294739	Klf4	12.7041	+
chr20	52294729	52294739	KLF5	14.7755	-
chr20	52294731	52294745	EGR1	12.7115	-
chr20	52294734	52294752	EWSR1-FLI1	-5.34211	+
chr20	52294750	52294760	Sox3	11.1034	-
chr20	52294785	52294796	CEBPA	11.3878	+
chr20	52294785	52294795	CEBPG	9.85714	+
chr20	52294805	52294823	NFYA	8.34146	-
chr20	52294821	52294831	SREBF2	11.0337	-
chr20	52323194	52323211	Dmbx1	11.3684	-
chr20	52323197	52323207	GSC	12.5094	+
chr20	52323197	52323207	GSC2	11.4915	+
chr20	52323197	52323206	PITX3	12.7885	+
chr20	52323198	52323206	OTX1	11.3617	+
chr20	52323198	52323206	OTX2	11.8511	+
chr20	52323198	52323206	Pitx1	12.1455	+
chr20	52323198	52323206	RHOXF1	9.98077	+
chr20	52323205	52323219	GLIS3	4.75758	-
chr20	52323260	52323274	SPI1	5.38182	-
chr20	52333193	52333208	MAF::NFE2	10.5082	+
chr20	52333200	52333217	Gmeb1	10.4605	+
chr20	52333201	52333215	ATF7	6.72857	-
chr20	52333201	52333212	NFIL3	13.7172	-
chr20	52333202	52333214	Creb5	9.72727	-
chr20	52333202	52333212	Crem	13.2951	+
chr20	52333202	52333214	DBP	15.0943	+
chr20	52333202	52333214	HLF	14.1695	-
chr20	52333202	52333214	JDP2(var.2)	7.08163	+
chr20	52333202	52333214	TEF	14.2545	-
chr20	52333203	52333213	CEBPB	10.82	-
chr20	52333203	52333213	CEBPD	10.8654	-
chr20	52333203	52333213	CEBPG	9.67347	-
chr20	52333204	52333212	GMEB2	12.7429	-
chr20	52333204	52333215	NFIL3	13.9091	+
chr20	52333214	52333229	HNF1A	11.2727	-
chr20	52333215	52333228	HNF1B	11.5303	+
chr20	52333217	52333228	mix-a	11.5397	+
chr20	52333218	52333228	Dlx1	10.0614	-
chr20	52333218	52333228	EMX2	10.9787	+
chr20	52333219	52333227	LBX1	11.2698	+
chr20	52333219	52333229	POU6F2	10.8727	-
chr20	52333219	52333227	VAX1	10.1361	-
chr20	52333219	52333227	VSX1	11.0315	-
chr20	52333219	52333227	VSX2	11.5039	-
chr20	52333220	52333234	SPI1	2.43636	+
chr20	52333270	52333281	PHOX2A	11.2	+
chr20	52333270	52333281	Phox2b	11.5532	+
chr20	52333270	52333281	PROP1	13.3881	+
chr20	52346325	52346335	TFAP4	13.0909	+
chr20	52346331	52346342	RUNX1	13.2931	-
chr20	52346339	52346349	ID4	12.3443	+
chr20	52346339	52346349	TCF3	12.25	+
chr20	52346339	52346349	TCF4	11.9796	+
chr20	52346347	52346357	REL	11.8384	-
chr20	52346347	52346357	RELA	8.54082	-
chr20	52346390	52346401	Nkx2-5(var.2)	12.8727	+
chr20	52346395	52346405	SREBF1	12.9878	+
chr20	52346395	52346405	SREBF2	10.7191	-
chr20	52346411	52346421	Arntl	11.0328	+
chr20	52346411	52346421	Mitf	11.4592	+
chr20	52346412	52346422	TFE3	10.7143	-
chr20	52346430	52346445	MEF2C	10.322	-
chr20	52352128	52352149	IRF1	10.3387	-
chr20	52352131	52352145	IRF8	3.36364	+
chr20	52352155	52352174	Nr1h3::Rxra	15.9839	-
chr20	52352161	52352176	Nr5a2	10.2759	+
chr20	52352164	52352175	Esrra	11.0727	+
chr20	52352165	52352176	ESRRB	14.9483	+
chr20	52352165	52352175	Esrrg	14.7347	+
chr20	52352165	52352178	NR2F1	14.2245	+
chr20	52352167	52352175	NR4A2	13.4444	+
chr20	52352169	52352179	Arntl	10.7541	+
chr20	52352169	52352180	USF1	14.7347	-
chr20	52352169	52352180	USF2	14.7143	-
chr20	52352170	52352180	TFEB	11.1731	-
chr20	52352170	52352180	TFEC	11.1341	-
chr20	52352198	52352209	Spz1	11.1091	-
chr20	52352212	52352222	Hand1::Tcf3	12.1348	+
chr20	52352249	52352259	REL	11.3939	+
chr20	52354149	52354167	RARA	-10.0909	+
chr20	52354160	52354170	SREBF2	11.5056	-
chr20	52354188	52354204	RFX2	8.52857	+
chr20	52354188	52354204	RFX3	12.1818	-
chr20	52354188	52354204	RFX4	9.68182	-
chr20	52354188	52354204	RFX5	7.62069	+
chr20	52354189	52354203	Rfx1	11.5345	-
chr20	52354189	52354209	TBX19	9.17073	+
chr20	52354223	52354240	RARA(var.2)	2.31148	+
chr20	52354234	52354251	Rarb(var.2)	-2.68182	+
chr20	52355135	52355154	Nr1h3::Rxra	13.0161	-
chr20	52355137	52355156	PAX5	10.5484	+
chr20	52355144	52355154	NKX2-3	11.9423	-
chr20	52355144	52355153	NKX2-8	12.3654	-
```
