## Supplementary material for "High-throughput functional analysis of IncRNA core promoters elucidatesrules governing tissue-specificity": all_fimo_map.deduped.bed (part 28 of 46)

```
chr20	52355172	52355184	Foxa2	13.23	-
chr20	52355172	52355186	FOXF2	13.2222	+
chr20	52355172	52355189	Foxj3	13.3766	+
chr20	52355172	52355189	Foxk1	13.7143	+
chr20	52355172	52355187	FOXP1	16.169	+
chr20	52355173	52355188	FOXA1	14.0204	-
chr20	52355174	52355185	FOXB1	10.9808	+
chr20	52355174	52355185	FOXC1	11.46	+
chr20	52355174	52355186	FOXC2	13.3465	+
chr20	52355175	52355186	FOXP2	14.9848	+
chr20	52355176	52355187	Foxo1	11.3276	-
chr20	52355177	52355185	FOXD1	11.82	+
chr20	52355177	52355184	FOXD2	11.4237	+
chr20	52355177	52355185	FOXG1	12.5056	+
chr20	52355177	52355184	FOXI1	12.9455	+
chr20	52355177	52355184	FOXL1	12	+
chr20	52355177	52355185	FOXO3	9.92424	+
chr20	52355177	52355184	FOXO4	12.4364	+
chr20	52355177	52355184	FOXO6	12.9808	+
chr20	52355177	52355184	FOXP3	11.3611	+
chr20	52355206	52355220	Zfx	11.3182	+
chr20	52357004	52357016	BHLHE23	9.16364	-
chr20	52357005	52357015	NEUROD2	11.1034	-
chr20	52357005	52357015	Neurog1	10.1538	+
chr20	52357006	52357014	Bhlha15	12.4918	+
chr20	52357007	52357022	MAF::NFE2	8	-
chr20	52357038	52357051	Lhx3	10.8119	+
chr20	52357064	52357085	IRF1	11.2903	-
chr20	52357066	52357081	IRF9	-3.72727	+
chr20	52357067	52357081	IRF7	14.6613	+
chr20	52357068	52357086	IRF2	3.77064	+
chr20	52357070	52357091	IRF1	13.7903	-
chr20	52357073	52357087	IRF8	-4.05455	+
chr20	52357074	52357088	SPI1	3.05455	+
chr20	52357078	52357085	SPIB	11.2333	+
chr20	52357093	52357102	Sox17	11.6629	-
chr20	52357104	52357119	STAT1::STAT2	10.6515	-
chr20	52364819	52364832	EOMES	12.0488	-
chr20	52364821	52364832	Klf1	13.9394	+
chr20	52364821	52364836	Klf12	8.86885	+
chr20	52364822	52364832	Klf4	10.6837	-
chr20	52364822	52364832	TBX21	10.9636	-
chr20	52364823	52364831	MGA	12.7727	-
chr20	52364823	52364831	TBX1	11.8776	-
chr20	52364823	52364831	TBX15	11.75	-
chr20	52364823	52364831	TBX4	11.0408	-
chr20	52364823	52364831	TBX5	11.2241	-
chr20	52364838	52364849	Klf1	10.4697	-
chr20	52364863	52364873	TEAD1	11.7903	+
chr20	52364863	52364873	TEAD4	11.6774	+
chr20	52364864	52364872	TEAD3	13.2041	+
chr20	52364886	52364901	HNF4G	10.2885	-
chr20	52364886	52364901	Pparg::Rxra	10.4234	-
chr20	52364898	52364911	JUN	11.5102	+
chr20	52364899	52364912	ATF4	13.0328	+
chr20	52364901	52364914	DUXA	11.2581	+
chr20	52364902	52364920	NFYA	8.35366	-
chr20	52367999	52368019	PPARG	6.57778	-
chr20	52368014	52368029	MEF2C	12.7627	-
chr20	52368025	52368038	EOMES	12.622	+
chr20	52368025	52368036	TBX2	12.1455	+
chr20	52368025	52368036	TBX20	14.1212	+
chr20	52368025	52368035	TBX21	14.2	+
chr20	52368026	52368036	TBR1	12.5957	+
chr20	52368026	52368034	TBX1	11.9388	+
chr20	52368026	52368034	TBX4	10.8571	+
chr20	52368053	52368067	SPI1	1.65455	+
chr20	52368057	52368068	ELK4	10.8545	-
chr20	52368057	52368067	ETV6	13.9615	+
chr20	52368057	52368064	SPIB	11.2333	+
chr20	52368058	52368069	Gabpa	10.377	+
chr20	52368090	52368104	Bcl6	10.9839	+
chr20	52368094	52368105	Nkx2-5(var.2)	11.4182	-
chr20	52368103	52368118	ESR2	11.75	+
chr20	52368111	52368130	CTCF	16.1148	+
chr20	52371171	52371185	GLIS2	9.16393	-
chr20	52371171	52371185	GLIS3	4.9697	-
chr20	52371172	52371186	NFIC::TLX1	6.17347	-
chr20	52371185	52371198	ELF3	11.8966	-
chr20	52371186	52371198	EHF	13.6721	-
chr20	52371186	52371198	ELF1	12.2545	-
chr20	52371186	52371198	ELF4	13.4262	-
chr20	52371186	52371197	ELF5	13.4545	-
chr20	52371186	52371196	ELK1	9.82979	-
chr20	52371186	52371196	ELK3	11.7414	-
chr20	52371186	52371196	ERF	13.1143	-
chr20	52371186	52371196	ERG	11.9273	-
chr20	52371186	52371196	ETS1	12.6207	-
chr20	52371186	52371196	ETV1	11.5091	-
chr20	52371186	52371197	ETV2	13.459	-
chr20	52371186	52371196	ETV3	10.8028	-
chr20	52371186	52371196	ETV4	11.7759	-
chr20	52371186	52371196	ETV6	12.1731	-
chr20	52371186	52371196	FEV	11.8654	-
chr20	52371186	52371196	FLI1	11.6383	-
chr20	52371186	52371197	SPDEF	9.89091	-
chr20	52371186	52371200	SPI1	11.5455	-
chr20	52371186	52371200	SPIC	16.7042	-
chr20	52371209	52371222	SMAD2::SMAD3::SMAD4	10.2623	+
chr20	52371227	52371240	SMAD2::SMAD3::SMAD4	10.1475	-
chr20	52371251	52371266	Sox1	1.67241	-
chr20	52374206	52374219	HSF1	8.42623	+
chr20	52374206	52374219	HSF2	9.05455	+
chr20	52374206	52374219	HSF4	12.7317	+
chr20	52374252	52374262	Ascl2	10.6714	+
chr20	52374264	52374282	TP63	0.5	-
chr20	52374264	52374282	TP73	8.69231	-
chr20	52380642	52380651	THAP1	9.82895	+
chr20	52380646	52380661	NR2C2	9.85714	+
chr20	52380646	52380661	Nr2f6(var.2)	-3.27143	+
chr20	52380647	52380661	Nr2f6	9.5303	+
chr20	52380649	52380662	JUN	10.9592	+
chr20	52380652	52380665	NR2F1	11.3265	+
chr20	52380653	52380661	CREB1	11.3964	+
chr20	52380677	52380689	POU3F1	11.3855	-
chr20	52380677	52380689	POU3F2	11.2097	-
chr20	52380678	52380690	POU2F1	11.54	-
chr20	52380679	52380688	POU3F4	12.7041	-
chr20	52380679	52380688	POU5F1B	11.9027	-
chr20	52380679	52380694	Pou5f1::Sox2	16.0565	-
chr20	52380725	52380741	Pou2f3	9.95122	-
chr20	52380726	52380739	POU2F2	11.0345	+
chr20	52380727	52380740	POU3F3	11.91	-
chr20	52380728	52380740	POU2F1	11.48	-
chr20	52380729	52380738	POU5F1B	11.1858	-
chr20	52380749	52380762	TFAP2B(var.3)	8.86885	+
chr20	52390430	52390443	Hoxc9	12.3333	+
chr20	52390431	52390442	Hoxa9	11.3158	+
chr20	52390434	52390445	FOXH1	11.5577	+
chr20	52390448	52390463	HNF4G	10.4808	+
chr20	52390449	52390465	Hnf4a	1.6	+
chr20	52390454	52390464	TEAD4	11.3065	+
chr20	52390469	52390479	Myb	12.623	+
chr20	52390474	52390491	RARA::RXRA	13.5816	-
chr20	52390474	52390491	RARA(var.2)	8.31148	-
chr20	52390474	52390491	Rarb(var.2)	7.68182	-
chr20	52390476	52390491	Stat6	10.431	-
chr20	52390483	52390494	ESRRB	7.7931	-
chr20	52390483	52390499	RFX2	9.91429	+
chr20	52390483	52390499	RFX3	12.6364	+
chr20	52390483	52390499	RFX4	14.3485	+
chr20	52390483	52390499	RFX5	6.68966	+
chr20	52390484	52390494	Esrrg	10.9184	-
chr20	52391372	52391382	POU6F2	12.4727	-
chr20	52391397	52391410	NFKB1	4.14286	-
chr20	52391397	52391410	NFKB2	12.0152	-
chr20	52391398	52391408	REL	13.2727	+
chr20	52391398	52391408	RELA	16.2959	+
chr20	52391401	52391415	Bcl6	10.3065	-
chr20	52391402	52391416	E2F7	-5.68852	+
chr20	52391402	52391416	Rfx1	9.43103	-
chr20	52391402	52391417	Stat6	16.6724	-
chr20	52391403	52391414	STAT3	11	-
chr20	52391403	52391414	Stat5a::Stat5b	11.3878	+
chr20	52391420	52391431	RUNX1	11.3621	-
chr20	52391446	52391457	Gfi1b	11.0517	+
chr20	52391471	52391487	E2F2	0	+
chr20	52393011	52393028	Dmbx1	11.5526	+
chr20	52393015	52393025	GSC2	10.5763	-
chr20	52393016	52393024	OTX1	11.3617	-
chr20	52393016	52393024	OTX2	11.8511	-
chr20	52393016	52393024	Pitx1	12.1455	-
chr20	52393016	52393025	PITX3	12.2692	-
chr20	52393016	52393024	RHOXF1	9.98077	-
chr20	52393032	52393044	SP8	10.5921	+
chr20	52393049	52393070	REST	14.6531	+
chr20	52393071	52393080	Nr2e1	11.0323	-
chr20	52393092	52393103	CEBPA	11.7755	-
chr20	52407508	52407522	FOXF2	12.4444	+
chr20	52407527	52407538	FOSL1	10.2	-
chr20	52407531	52407542	TBX20	11.1818	-
chr20	52407569	52407583	ZIC1	6.06383	+
chr20	52407569	52407584	ZIC3	9.61429	+
chr20	52407569	52407584	ZIC4	11.1636	+
chr20	52407590	52407604	Stat4	12.0172	-
chr20	52407593	52407604	STAT3	10.5714	-
chr20	52407604	52407618	Bcl6	10.0484	-
chr20	52444804	52444814	Sox3	11.1897	-
chr20	52444820	52444829	PITX3	11.1346	+
chr20	52444821	52444829	Pitx1	11.0182	+
chr20	52444825	52444834	Sox17	12.3034	+
chr20	52444826	52444834	Sox2	13.0984	+
chr20	52444833	52444849	GLIS1	-5.30769	-
chr20	52444834	52444848	GLIS3	4.59091	-
chr20	52444848	52444859	FOS	12.4043	+
chr20	52444848	52444859	FOSL1	9.89091	-
chr20	52444848	52444859	JUND	12.1702	+
chr20	52444848	52444859	NFE2	5.32653	+
chr20	52444849	52444858	JDP2	9.91379	-
chr20	52444849	52444863	JUN(var.2)	13.5962	-
chr20	52444850	52444861	BATF::JUN	11.9423	-
chr20	52444865	52444881	ZNF143	0.0862069	-
chr20	52444867	52444884	ZNF410	3.23636	-
chr20	52444877	52444897	PPARG	7.35556	+
chr20	52445062	52445077	MEF2C	10.4746	+
chr20	52445080	52445093	EOMES	11.8293	+
chr20	52445080	52445091	Klf1	13.0152	-
chr20	52445080	52445090	Klf4	10.949	+
chr20	52445080	52445091	TBX2	11.2727	+
chr20	52445081	52445089	MGA	12.7727	+
chr20	52445081	52445091	TBR1	10.8298	+
chr20	52445081	52445089	TBX1	11.8776	+
chr20	52445081	52445089	TBX15	11.75	+
chr20	52445081	52445089	TBX4	11.0408	+
chr20	52445081	52445089	TBX5	11.2241	+
chr20	52445120	52445132	POU2F1	11.97	-
chr20	52445134	52445144	NFIA	12.4444	+
chr20	52445184	52445194	BARHL2	10.64	+
chr20	52445981	52445996	Sox11	-15.5	-
chr20	52445981	52445997	SOX8	-12.0303	-
chr20	52446016	52446031	HNF4G	11.5385	-
chr20	52446022	52446039	SP4	4.12727	+
chr20	52446024	52446035	Klf1	10.4848	+
chr20	52446024	52446039	Klf12	9.96721	+
chr20	52446025	52446036	SP3	10.9106	+
chr20	52446026	52446034	TBX5	10.9655	-
chr20	52446073	52446090	BCL6B	-13.9714	+
chr20	52446081	52446091	RELA	8.46939	+
chr20	52446098	52446107	JDP2	8.82759	+
chr20	52446728	52446744	Rarb	-3.56897	+
chr20	52446728	52446744	Vdr	5.45902	+
chr20	52446752	52446769	Foxj3	16.8961	-
chr20	52446752	52446769	Foxk1	17.026	-
chr20	52446753	52446768	FOXA1	14.6735	+
chr20	52446754	52446766	Foxd3	11.0761	+
chr20	52446754	52446765	Foxo1	12.9655	+
chr20	52446754	52446769	FOXP1	18.2394	-
chr20	52446755	52446767	FOXC2	15.7327	-
chr20	52446755	52446769	FOXF2	15.4444	-
chr20	52446755	52446766	FOXP2	15.6515	-
chr20	52446755	52446764	SRY	10.8889	-
chr20	52446756	52446767	FOXB1	12.2692	-
chr20	52446756	52446767	FOXC1	13.28	-
chr20	52446756	52446764	FOXD1	13.33	-
chr20	52446756	52446764	FOXG1	13.7978	-
chr20	52446756	52446764	Foxj2	13.3226	-
chr20	52446756	52446764	FOXO3	14.3636	-
chr20	52446757	52446769	Foxa2	13.8	+
chr20	52446757	52446764	FOXD2	11.4237	-
chr20	52446757	52446764	FOXI1	12.9455	-
chr20	52446757	52446764	FOXL1	12	-
chr20	52446757	52446764	FOXO4	12.4364	-
chr20	52446757	52446764	FOXO6	12.9808	-
chr20	52446757	52446764	FOXP3	11.3611	-
chr20	52446757	52446775	IRF2	10.8257	-
chr20	52446758	52446779	IRF1	12.5968	+
chr20	52446760	52446775	PRDM1	10.3818	-
chr20	52446760	52446775	STAT1::STAT2	18.2121	+
chr20	52446762	52446777	IRF9	-4.36364	-
chr20	52446800	52446809	Nr2e1	11.0323	-
chr20	52446846	52446858	MEF2A	9.53226	+
chr20	52446846	52446858	MEF2B	9.10909	+
chr20	52446846	52446858	MEF2D	8.01818	+
chr20	52450468	52450479	Stat5a::Stat5b	12.0816	-
chr20	52450495	52450506	FOS	10.7872	-
chr20	52450495	52450506	FOSL1	11.1636	+
chr20	52450495	52450506	JUND	9.85106	-
chr20	52450507	52450523	SOX8	-12.1818	-
chr20	52450577	52450591	MTF1	8.46341	-
chr20	52452218	52452232	Bcl6	10.3226	-
chr20	52452221	52452232	STAT1	11.9091	-
chr20	52452221	52452232	STAT3	14.1633	-
chr20	52452221	52452235	Stat4	12	+
chr20	52452254	52452262	ARNT::HIF1A	12.4605	+
chr20	52452265	52452279	EBF1	8.65574	+
chr20	52452281	52452295	PLAG1	5.23469	+
chr20	52452283	52452298	SCRT1	15.5902	+
chr20	52452283	52452296	SCRT2	13.9836	+
chr20	52452284	52452297	Myod1	12.9796	-
chr20	52452285	52452299	Tcf21	11.2895	+
chr20	52452286	52452298	PKNOX1	6.53061	+
chr20	52452286	52452298	TGIF1	1.55769	+
chr20	52452286	52452298	TGIF2	9.66972	+
chr20	52452287	52452297	FIGLA	12.1897	-
chr20	52452287	52452297	ID4	13.2623	-
chr20	52452287	52452297	MSC	13.8415	-
chr20	52452287	52452297	MYF6	13.0455	+
chr20	52452287	52452296	SNAI2	12.6512	+
chr20	52452287	52452297	TCF3	12.1538	-
chr20	52452287	52452297	TCF4	11.551	-
chr20	52452289	52452300	TBX2	11.1455	+
chr20	52452290	52452298	TBX1	11.102	+
chr20	52452290	52452298	TBX15	10.9038	+
chr20	52452290	52452298	TBX4	11.9592	+
chr20	52452290	52452298	TBX5	11.5345	+
chr20	52452293	52452305	PKNOX1	1.57143	-
chr20	52452293	52452305	PKNOX2	1.83607	-
chr20	52452293	52452305	TGIF1	-1.42308	-
chr20	52452293	52452305	TGIF2	7.47706	-
chr20	52452293	52452304	USF1	10.6939	-
chr20	52452293	52452304	USF2	12.2041	-
chr20	52452300	52452308	GATA5	10.4483	-
chr20	52452333	52452342	HIC2	11.2545	+
chr20	52456157	52456170	SCRT2	7.06557	+
chr20	52456159	52456169	HLTF	8.65854	-
chr20	52456185	52456198	JUN	10.3469	+
chr20	52456188	52456204	Hoxd3	11.1429	+
chr20	52456188	52456201	NR2F1	10.8571	+
chr20	52456189	52456197	CREB1	11.3964	+
chr20	52456204	52456222	KLF13	5.06897	+
chr20	52456205	52456216	Klf1	10.8788	+
chr20	52456205	52456219	KLF14	9.17241	+
chr20	52456206	52456217	KLF16	10.8966	+
chr20	52456206	52456217	SP3	10.6341	+
chr20	52456207	52456221	ZIC1	7.87234	+
chr20	52456207	52456222	ZIC3	10.4	+
chr20	52456207	52456222	ZIC4	11.4727	+
chr20	52456227	52456242	JUND(var.2)	11.9362	+
chr20	52456228	52456241	JUN	11.1837	+
chr20	52456233	52456247	Zfx	11.7576	-
chr20	52456234	52456245	RUNX1	10.8276	-
chr20	52456235	52456248	Myod1	14.7551	-
chr20	52456236	52456250	Tcf21	8.44737	+
chr20	52456237	52456248	Myog	13.0612	-
chr20	52456237	52456248	Tcf12	12.9388	-
chr20	52456238	52456248	Ascl2	13.7571	+
chr20	52456238	52456248	MSC	9.96341	-
chr20	52456238	52456251	Myod1	11.6735	+
chr20	52456238	52456249	Myog	13.0612	+
chr20	52456238	52456248	NHLH1	14.6207	+
chr20	52456238	52456249	Tcf12	13.1429	+
chr20	52456238	52456248	TFAP4	10.6364	+
chr20	52456244	52456256	PKNOX2	2.42623	+
chr20	52456253	52456272	CTCF	7.90164	+
chr20	52456260	52456271	ELF5	10.9273	+
chr20	52459025	52459036	RUNX1	12.569	-
chr20	52459025	52459034	RUNX2	11.8269	+
chr20	52459025	52459035	RUNX3	13.7885	+
chr20	52459041	52459049	Atf1	11.4426	+
chr20	52459090	52459103	EOMES	10.8049	-
chr20	52459093	52459103	TBX21	10.6909	-
chr20	52459094	52459102	TBX1	11.9388	-
chr20	52459094	52459102	TBX4	10.8571	-
chr20	52459097	52459112	SOX21	5.83673	-
chr20	52459104	52459112	Sox2	13.6721	+
chr20	52459104	52459113	SOX9	12.3659	+
chr20	52480645	52480655	Myc	12.6909	+
chr20	52480646	52480667	MAFG	14.102	+
chr20	52480663	52480678	NFYB	17	+
chr20	52480666	52480684	NFYA	21.4634	-
chr20	52480670	52480678	Dux	12.1475	+
chr20	52480670	52480680	Gfi1	11.4024	+
chr20	52480671	52480682	Gfi1b	13.569	+
chr20	52480679	52480693	FOXF2	12.7667	-
chr20	52480697	52480714	SP4	10.5091	+
chr20	52480700	52480714	EGR1	12.25	+
chr20	52480700	52480711	KLF16	13.2586	+
chr20	52480700	52480710	Klf4	10.9286	-
chr20	52480700	52480711	SP1	12.7885	+
chr20	52480700	52480715	SP2	13.5172	+
chr20	52480700	52480711	SP3	12.4065	+
chr20	52480700	52480712	SP8	12.8947	+
chr20	52480701	52480716	EGR3	5.31034	+
chr20	52480704	52480716	INSM1	16.8776	-
chr20	52480745	52480757	Foxd3	10.837	+
chr20	52480756	52480768	MEF2A	12.2419	+
chr20	52480756	52480768	MEF2B	6.43636	+
chr20	52480756	52480768	MEF2D	8.36364	+
chr20	52481931	52481943	GLI2	10	+
chr20	52481931	52481952	REST	8.80612	+
chr20	52481931	52481943	ZBTB7C	11.4032	+
chr20	52481949	52481960	mix-a	11.7619	+
chr20	52481950	52481967	ZNF410	1.07273	-
chr20	52482009	52482022	SMAD2::SMAD3::SMAD4	17.5902	+
chr20	52482010	52482020	Hand1::Tcf3	12.0225	+
chr20	52482014	52482026	HES5	8.87931	+
chr20	52482014	52482026	HES7	10.3621	+
chr20	52482014	52482026	PKNOX2	3.19672	-
chr20	52482014	52482025	USF2	10.4286	-
chr20	52482015	52482025	HEY2	10.2931	+
chr20	52482897	52482908	Gata4	11.569	-
chr20	52482898	52482912	GATA2	11.9273	-
chr20	52482900	52482910	HLTF	8.79268	-
chr20	52482906	52482923	Foxj3	10.5844	-
chr20	52482908	52482919	Foxo1	16.3103	+
chr20	52482908	52482923	FOXP1	11.9296	-
chr20	52482909	52482923	FOXF2	10.1889	-
chr20	52482909	52482920	FOXP2	15.3485	-
chr20	52482910	52482918	FOXD1	12.4	-
chr20	52482910	52482918	FOXO3	11.5	-
chr20	52482911	52482918	FOXD2	11.4237	-
chr20	52482911	52482918	FOXI1	12.9455	-
chr20	52482911	52482918	FOXL1	12	-
chr20	52482911	52482918	FOXO4	12.4364	-
chr20	52482911	52482918	FOXO6	12.9808	-
chr20	52482911	52482918	FOXP3	11.3611	-
chr20	52482947	52482959	GRHL1	12.4828	+
chr20	52482948	52482958	TFCP2	12.197	+
chr20	52482970	52482985	FOXP1	11.3099	-
chr20	52482987	52482996	ZEB1	10.8364	-
chr20	52482997	52483008	FOSL2	10.1818	-
chr20	52482997	52483008	JUNB	10.8367	-
chr20	52482998	52483008	Gfi1	11.0122	+
chr20	52483895	52483911	Rarb	-4.10345	+
chr20	52483941	52483954	DUXA	11.3065	+
chr20	52483942	52483953	DUX4	13.3404	+
chr20	52483948	52483961	ELF3	10.1207	-
chr20	52483949	52483961	EHF	12.2951	-
chr20	52483949	52483961	ELF1	9.65455	-
chr20	52483949	52483961	ELF4	8.52459	-
chr20	52483949	52483960	ELF5	12.8182	-
chr20	52483995	52484006	STAT1	9.63636	-
chr20	52484007	52484017	NFAT5	11.7419	-
chr20	52484007	52484017	NFATC1	10.3821	-
chr20	52484012	52484023	PHOX2A	11.74	-
chr20	52484012	52484023	Phox2b	12.2128	-
chr20	52489499	52489509	Sox3	13.5	+
chr20	52489499	52489509	Sox6	10.9571	+
chr20	52489500	52489516	ZNF143	0.241379	-
chr20	52489505	52489516	RUNX1	11.2069	+
chr20	52489506	52489521	Klf12	8.90164	-
chr20	52489508	52489520	SP8	11.5395	-
chr20	52489509	52489520	KLF16	10.6034	-
chr20	52489509	52489520	SP3	11.9837	-
chr20	52489510	52489521	Klf1	12.8788	-
chr20	52489510	52489520	Klf4	10.9286	+
chr20	52489524	52489532	Atf3	12.3443	-
chr20	52489561	52489575	EGR1	10.4615	+
chr20	52489567	52489577	NKX2-3	11.1731	+
chr20	52489567	52489576	Nkx3-1	11.6182	+
chr20	52489567	52489576	NKX3-2	11.2692	+
chr20	52489586	52489599	DUXA	10.7581	-
chr20	52489587	52489598	DUX4	10.3617	-
chr20	52514937	52514944	SPIB	11.2333	+
chr20	52514943	52514958	NFYB	16.7885	+
chr20	52514946	52514964	NFYA	10.5122	-
chr20	52514950	52514958	Dux	12.1475	+
chr20	52515000	52515014	JUN(var.2)	11.3462	+
chr20	52515002	52515013	BATF::JUN	11.25	+
chr20	52515003	52515014	FOSL2	9.85455	+
chr20	52515003	52515014	JUNB	10.6735	+
chr20	52515026	52515041	NR2C2	9.55714	+
chr20	52515026	52515041	Pparg::Rxra	10.2883	+
chr20	52515026	52515035	THAP1	9.76316	-
chr20	52515028	52515045	RARA::RXRA	10.1633	+
chr20	52516251	52516266	CENPB	9.82692	-
chr20	52516251	52516262	STAT1	13.1818	+
chr20	52516251	52516265	Stat4	15.1724	+
chr20	52516279	52516295	Rarb	-5.56897	+
chr20	52516280	52516295	Nr2f6(var.2)	-6.62857	+
chr20	52516281	52516292	FOSL2	11.8182	+
chr20	52516281	52516292	JUNB	12.5714	+
chr20	52516282	52516293	FOSL1	9.47273	+
chr20	52516293	52516304	Myog	11.5306	-
chr20	52516293	52516305	PKNOX2	1.7377	-
chr20	52516293	52516304	Tcf12	11.5306	-
chr20	52516294	52516304	FIGLA	11.569	+
chr20	52516294	52516307	Myod1	12.4694	+
chr20	52516294	52516304	Srebf1(var.2)	10.3966	+
chr20	52516294	52516304	SREBF2(var.2)	9.47273	+
chr20	52516295	52516304	SNAI2	10.8605	-
chr20	52516298	52516306	MEIS2	11.6885	-
chr20	52516298	52516306	MEIS3	11.7308	-
chr20	52516317	52516326	SRY	11.3222	-
chr20	52516324	52516337	SMAD2::SMAD3::SMAD4	10.9672	-
chr20	52516325	52516336	Nkx2-5(var.2)	13.3636	-
chr20	52516337	52516353	SRF	5.83607	+
chr20	52516359	52516366	FOS::JUN	11.9703	+
chr20	52517211	52517225	EBF1	8.34426	-
chr20	52517231	52517238	SPIB	11.2333	-
chr20	52517256	52517268	TGIF1	-0.173077	+
chr20	52517256	52517268	TGIF2	7.86239	+
chr20	52517264	52517276	EHF	10.9016	+
chr20	52517264	52517277	ELF3	11.7586	+
chr20	52517265	52517276	ELF5	12.5273	+
chr20	52517286	52517296	Barhl1	9.64151	+
chr20	52517287	52517295	ISL2	11.3717	-
chr20	52517287	52517296	Nkx3-1	11.8182	-
chr20	52517287	52517296	NKX3-2	11.75	-
chr20	52519978	52519990	PKNOX1	5.2449	-
chr20	52519978	52519990	PKNOX2	3.04918	+
chr20	52519986	52520000	MTF1	11.439	-
chr20	52519991	52520006	FOXA1	11.0612	-
chr20	52519998	52520019	IRF1	10.4839	+
chr20	52520003	52520018	FOXP1	11.5775	-
chr20	52520016	52520025	SRY	11.1222	+
chr20	52520031	52520046	ZIC4	9.67273	-
chr20	52520042	52520057	Bach1::Mafk	8.09211	-
chr20	52520051	52520066	MAF::NFE2	9.01639	-
chr20	52520054	52520068	PLAG1	5.11224	-
chr20	52520317	52520332	MAF::NFE2	9.77049	-
chr20	52520321	52520336	Nfe2l2	12.6818	-
chr20	52520331	52520349	NFYA	8.23171	-
chr20	52520332	52520352	RREB1	6.72477	+
chr20	52520336	52520352	ZNF143	4.27586	+
chr20	52520368	52520378	SMAD3	9.89091	-
chr20	52520402	52520414	DBP	11.1887	+
chr20	52520402	52520414	HLF	11.9831	+
chr20	52520402	52520414	TEF	11.2	+
chr20	52520403	52520414	CEBPA	14.0408	+
chr20	52520403	52520413	CEBPB	11.32	-
chr20	52520403	52520413	CEBPD	11.0962	-
chr20	52520403	52520413	CEBPE	11.3636	-
chr20	52522938	52522955	Foxk1	12.6753	-
chr20	52522939	52522954	FOXA1	11.7143	+
chr20	52522940	52522951	Foxo1	12.9138	+
chr20	52522941	52522952	FOXP2	12.803	-
chr20	52522942	52522950	FOXD1	11.82	-
chr20	52522942	52522950	FOXG1	12.5056	-
chr20	52522942	52522950	FOXO3	9.92424	-
chr20	52522943	52522955	Foxa2	11.02	+
chr20	52522943	52522950	FOXD2	11.4237	-
chr20	52522943	52522950	FOXI1	12.9455	-
chr20	52522943	52522950	FOXL1	12	-
chr20	52522943	52522950	FOXO4	12.4364	-
chr20	52522943	52522950	FOXO6	12.9808	-
chr20	52522943	52522950	FOXP3	11.3611	-
chr20	52522956	52522974	MAFF	11.5333	-
chr20	52522958	52522979	MAFG	9.10204	+
chr20	52522958	52522973	MAF::NFE2	15.1475	-
chr20	52522959	52522973	JUN(var.2)	12.1154	+
chr20	52522961	52522972	BATF::JUN	12.9038	+
chr20	52522962	52522973	FOSL2	14.8	+
chr20	52522962	52522973	JUNB	14.7143	+
chr20	52522962	52522977	Nfe2l2	11.9848	-
chr20	52522963	52522974	FOS	14.5745	+
chr20	52522963	52522974	FOSL1	15.1455	+
chr20	52522963	52522974	JUND	15.617	+
chr20	52522963	52522974	NFE2	18.898	-
chr20	52522964	52522975	FOSL2	13.4364	-
chr20	52522964	52522973	JDP2	16.6034	-
chr20	52522964	52522975	JUNB	12.3673	-
chr20	52522965	52522972	FOS::JUN	11.9703	-
chr20	52523000	52523013	HSF1	7.91803	-
chr20	52523000	52523013	HSF4	11.4146	-
chr20	52523010	52523027	Foxj3	13.6364	-
chr20	52523010	52523027	Foxk1	14.4026	-
chr20	52523011	52523026	FOXA1	11.5306	+
chr20	52523012	52523023	Foxo1	12.0517	+
chr20	52523012	52523027	FOXP1	12.1408	-
chr20	52523012	52523023	Foxq1	12.398	+
chr20	52523013	52523025	FOXC2	11.8614	-
chr20	52523013	52523024	FOXP2	12.697	-
chr20	52523013	52523022	SRY	12.3222	-
chr20	52523014	52523022	FOXD1	13.33	-
chr20	52523014	52523022	FOXG1	13.7978	-
chr20	52523014	52523022	Foxj2	13.3226	-
chr20	52523014	52523022	FOXO3	14.3636	-
chr20	52523015	52523027	Foxa2	11.09	+
chr20	52523015	52523022	FOXD2	11.4237	-
chr20	52523015	52523022	FOXI1	12.9455	-
chr20	52523015	52523022	FOXL1	12	-
chr20	52523015	52523022	FOXO4	12.4364	-
chr20	52523015	52523022	FOXO6	12.9808	-
chr20	52523015	52523022	FOXP3	11.3611	-
chr20	52523048	52523058	MSC	11.1098	+
chr20	52523830	52523846	RFX5	6.7069	-
chr20	52523855	52523865	Myc	13.6364	-
chr20	52523881	52523897	T	7.36538	-
chr20	52523885	52523895	Myc	11.5636	-
chr20	52523896	52523916	RREB1	9.70642	+
chr20	52523898	52523918	RREB1	7.82569	+
chr20	52523900	52523920	RREB1	9.51376	+
chr20	52523902	52523922	RREB1	9.51376	+
chr20	52523904	52523924	RREB1	9.51376	+
chr20	52523906	52523926	RREB1	9.51376	+
chr20	52523908	52523928	RREB1	9.51376	+
chr20	52523910	52523930	RREB1	9.51376	+
chr20	52523912	52523932	RREB1	9.51376	+
chr20	52523914	52523934	RREB1	9.51376	+
chr20	52523916	52523936	RREB1	9.51376	+
chr20	52523918	52523938	RREB1	9.51376	+
chr20	52523920	52523940	RREB1	8.58716	+
chr20	52523951	52523965	POU4F1	11.7323	+
chr20	52523951	52523967	POU4F3	10.8346	+
chr20	52524822	52524836	NFIC::TLX1	9.05102	-
chr20	52524829	52524846	SP4	4.67273	+
chr20	52524830	52524848	KLF13	9.24138	+
chr20	52524831	52524842	Klf1	15.8182	+
chr20	52524831	52524846	Klf12	15.2131	+
chr20	52524831	52524845	KLF14	14.2931	+
chr20	52524832	52524843	KLF16	14.0345	+
chr20	52524832	52524842	Klf4	14.2857	-
chr20	52524832	52524843	SP3	14.6098	+
chr20	52524832	52524844	SP8	15.0921	+
chr20	52524859	52524877	MAFF	11.1778	-
chr20	52524861	52524873	Mafb	10.9663	+
chr20	52524861	52524882	MAFG	12.1633	+
chr20	52524861	52524876	MAFK	11.6	-
chr20	52524861	52524872	NRL	10.4615	+
chr20	52524864	52524879	Bach1::Mafk	8.67105	+
chr20	52524872	52524888	Hnf4a	2.49091	-
chr20	52524874	52524889	HNF4G	11.5192	-
chr20	52524874	52524888	RXRB	-0.2	-
chr20	52524913	52524931	NFYA	13.7805	+
chr20	52524919	52524927	Dux	12.1475	-
chr20	52524919	52524932	DUXA	12.0968	-
chr20	52524919	52524934	NFYB	15.6154	-
chr20	52524920	52524931	DUX4	10.3617	-
chr20	52527061	52527071	NFIA	12.8444	-
chr20	52527062	52527071	NFIX	10.8936	-
chr20	52527064	52527075	Nkx2-5(var.2)	12.3636	+
chr20	52527122	52527143	IRF1	10.4194	+
chr20	52527126	52527147	IRF1	13.1935	+
chr20	52527128	52527143	STAT1::STAT2	9.83333	+
chr20	52527136	52527147	ETV2	9.91803	-
chr20	52527136	52527150	SPIC	12.3803	-
chr20	52527139	52527146	SPIB	11.2333	-
chr20	52527153	52527164	HOXC13	10.5806	-
chr20	52527163	52527175	YY1	11.5	+
chr20	52530855	52530872	NR1H2::RXRA	-4.64045	-
chr20	52530856	52530864	NR4A2	13.4444	-
chr20	52530857	52530867	RORA	11.6742	-
chr20	52530892	52530903	KLF16	9.87931	-
chr20	52530893	52530908	PRDM1	12.3636	+
chr20	52530910	52530922	MEF2B	8.32727	+
chr20	52530910	52530922	MEF2D	5.58182	+
chr20	52530938	52530947	THAP1	10.6579	+
chr20	52530963	52530975	SP8	10.2237	-
chr20	52530963	52530975	ZBTB7C	11.4032	-
chr20	52530964	52530984	RREB1	13.7064	-
chr20	52530966	52530978	SP8	10.2237	-
chr20	52530966	52530978	ZBTB7C	11.4032	-
chr20	52531966	52531975	Hic1	11.4423	+
chr20	52531968	52531986	EWSR1-FLI1	-8.80263	-
chr20	52531974	52531990	EGR4	11.1818	+
chr20	52531974	52531984	ZNF740	11.2569	+
chr20	52531976	52531986	ZNF740	10.9266	+
chr20	52531977	52531991	EGR1	19.6538	+
chr20	52531977	52531988	KLF16	14.6724	+
chr20	52531977	52531987	Klf4	12.7041	-
chr20	52531977	52531987	KLF5	14.7755	+
chr20	52531977	52531988	SP1	15.8462	+
chr20	52531977	52531992	SP2	14.2586	+
chr20	52531977	52531988	SP3	14.3659	+
chr20	52531978	52531993	EGR3	13.6379	+
chr20	52531978	52531994	EGR4	12.6545	+
chr20	52531980	52531991	EGR2	10.3793	+
chr20	52531980	52531994	GLIS2	7.62295	+
chr20	52531980	52531995	ZIC3	7.18571	+
chr20	52531980	52531990	ZNF740	10.0275	+
chr20	52531987	52532004	Foxj3	12.1299	-
chr20	52531987	52532004	Foxk1	12.3896	-
chr20	52531988	52532003	FOXA1	11.2857	+
chr20	52531989	52532004	FOXP1	13.2254	-
chr20	52531989	52532000	Foxq1	14.0306	+
chr20	52531990	52532002	FOXC2	13.1287	-
chr20	52531990	52532001	FOXP2	12.303	-
chr20	52531991	52532002	FOXC1	12.4	-
chr20	52531991	52531999	FOXG1	12.7753	-
chr20	52531991	52531999	Foxj2	12.8065	-
chr20	52531991	52532008	Foxj3	12.3636	-
chr20	52531991	52532008	Foxk1	10.4805	-
chr20	52531992	52532004	Foxa2	10.78	+
chr20	52531993	52532005	Foxd3	13.4457	+
chr20	52531993	52532008	HNF1A	9.7013	-
chr20	52531994	52532006	FOXC2	13.1287	-
chr20	52531994	52532008	ONECUT3	9.49438	-
chr20	52531995	52532006	FOXB1	11.0769	-
chr20	52531995	52532006	FOXC1	12.26	-
chr20	52531995	52532012	Foxj3	11.1558	-
chr20	52531997	52532009	Foxd3	11.9239	+
chr20	52531997	52532012	HNF1A	9.80519	-
chr20	52531998	52532010	FOXC2	13.1287	-
chr20	52531998	52532012	ONECUT3	9.49438	-
chr20	52531999	52532010	FOXB1	11.0769	-
chr20	52531999	52532010	FOXC1	12.26	-
chr20	52531999	52532016	Foxj3	12.6494	-
chr20	52531999	52532016	Foxk1	10.6104	-
chr20	52532001	52532013	Foxd3	11.9239	+
chr20	52532002	52532014	FOXC2	12.7624	-
chr20	52532002	52532016	ONECUT2	9.75862	-
chr20	52532002	52532016	ONECUT3	12.2809	-
chr20	52532003	52532014	FOXC1	11.36	-
chr20	52532016	52532033	SP4	2.74545	+
chr20	52532019	52532031	ZBTB7C	10.9516	+
chr20	52532022	52532034	YY1	13.0962	-
chr20	52532044	52532057	EOMES	13.561	+
chr20	52532044	52532055	TBX2	13.3818	+
chr20	52532044	52532055	TBX20	13.1061	+
chr20	52532044	52532054	TBX21	12.8	+
chr20	52532045	52532053	MGA	14.2727	+
chr20	52532045	52532055	TBR1	13.1277	+
chr20	52532045	52532053	TBX1	15.1633	+
chr20	52532045	52532053	TBX15	15.4423	+
chr20	52532045	52532053	TBX4	13.7347	+
chr20	52532045	52532053	TBX5	13.0862	+
chr20	52532059	52532074	FOXA1	11.3061	+
chr20	52532501	52532519	EWSR1-FLI1	-6.15789	+
chr20	52532507	52532518	KLF16	10.8276	-
chr20	52532513	52532530	RARA::RXRA	10.2653	+
chr20	52532517	52532530	TFAP2A(var.3)	11.2459	+
chr20	52532517	52532530	TFAP2B(var.3)	10.8689	-
chr20	52532517	52532530	TFAP2C(var.3)	10.3448	-
chr20	52532567	52532576	HIC2	11.3273	-
chr20	52532572	52532583	FOSL2	10.1818	+
chr20	52532579	52532594	HNF4G	11.75	+
chr20	52532579	52532594	NR2C2	14.9714	+
chr20	52532579	52532594	Pparg::Rxra	13.9369	+
chr20	52532579	52532588	THAP1	9.76316	-
chr20	52532580	52532596	Hnf4a	1.78182	+
chr20	52532580	52532594	Nr2f6	11.5303	+
chr20	52532580	52532594	Rxra	5.47561	+
chr20	52532580	52532594	RXRB	1.89091	+
chr20	52532580	52532594	RXRG	3.21277	+
chr20	52532584	52532602	E2F3	6.69091	+
chr20	52532585	52532601	E2F2	1.81707	-
chr20	52532587	52532599	E2F1	12.2295	+
chr20	52532605	52532616	TFAP2C(var.2)	11.1538	-
chr20	52532621	52532642	IRF1	11.6935	-
chr20	52532625	52532640	STAT1::STAT2	8.98485	-
chr20	52532627	52532648	IRF1	18.9516	-
chr20	52532627	52532637	Sox3	13.6724	-
chr20	52532627	52532637	Sox6	10.9143	-
chr20	52532629	52532644	IRF9	13.6545	+
chr20	52532630	52532644	IRF7	13.5645	+
chr20	52532630	52532644	IRF8	5.52727	+
chr20	52533724	52533741	NR1H2::RXRA	-1.01124	+
chr20	52533725	52533739	Nr2f6	8.40909	+
chr20	52533726	52533741	Nr5a2	14.2931	+
chr20	52533730	52533741	ESRRB	8.72414	+
chr20	52533733	52533750	RARA(var.2)	2.09836	+
chr20	52533736	52533746	Gfi1	10.9024	+
chr20	52533777	52533788	GCM1	10.449	-
chr20	52533805	52533816	Foxo1	12.2069	+
chr20	52533821	52533832	Stat5a::Stat5b	11.3265	-
chr20	52533825	52533836	Klf1	11.6667	-
chr20	52533836	52533848	TGIF1	1.55769	-
chr20	52533836	52533848	TGIF2	9.06422	+
chr20	52533837	52533853	SOX4	-13.3939	+
chr20	52537212	52537223	Spz1	12.6818	+
chr20	52537215	52537226	CEBPA	11.3061	+
chr20	52537239	52537257	RARA	-6.43939	-
chr20	52537241	52537257	Rarg	9.63265	-
chr20	52537242	52537257	Nr2f6(var.2)	9.88571	-
chr20	52537242	52537258	Rarb	4.48276	-
chr20	52537246	52537259	NR2F1	12.9388	-
chr20	52537248	52537259	ESRRB	8.68966	-
chr20	52537248	52537263	Nr5a2	13.8966	-
chr20	52537249	52537260	Esrra	6.74545	-
chr20	52537249	52537259	Esrrg	12.2245	-
chr20	52537249	52537257	NR4A2	11.4545	-
chr20	52537249	52537265	Rarg	-3.71429	-
chr20	52537250	52537265	Nr2f6(var.2)	8.01429	-
chr20	52537250	52537266	Rarb	-3.01724	-
chr20	52537250	52537260	RORA	11.4607	-
chr20	52537263	52537278	SP2	12.1552	+
chr20	52537265	52537279	PLAG1	4.73469	-
chr20	52537265	52537279	Zfx	11.5758	+
chr20	52537293	52537305	PKNOX1	3.7551	+
chr20	52537293	52537305	TGIF1	-0.461538	+
chr20	52537294	52537304	FIGLA	12.0862	-
chr20	52537294	52537304	ID4	12.8197	-
chr20	52537294	52537303	SNAI2	11.8372	+
chr20	52537294	52537304	TCF3	13.0769	-
chr20	52537294	52537304	TCF4	13.4898	-
chr20	52537296	52537309	EOMES	10.6098	+
chr20	52537296	52537307	TBX2	11.0909	+
chr20	52537296	52537306	TBX21	10.9636	+
chr20	52537296	52537305	ZEB1	13.1091	-
chr20	52537297	52537305	MGA	14.2727	+
chr20	52537297	52537310	SMAD2::SMAD3::SMAD4	14.0984	-
chr20	52537297	52537307	TBR1	11.7021	+
chr20	52537297	52537305	TBX1	15.1633	+
chr20	52537297	52537305	TBX15	15.4423	+
chr20	52537297	52537305	TBX4	13.7347	+
chr20	52537297	52537305	TBX5	13.0862	+
chr20	52537301	52537312	FOSL2	10.7636	-
chr20	52537329	52537344	Stat6	12.069	-
chr20	52542686	52542704	GATA1::TAL1	10.5455	+
chr20	52542698	52542714	SOX4	-7.51515	+
chr20	52542699	52542714	Sox11	-15.5571	-
chr20	52542699	52542714	SOX21	6.46939	-
chr20	52542699	52542715	SOX4	-5.84848	-
chr20	52542701	52542712	YY2	11.6061	+
chr20	52542708	52542722	POU1F1	11.6034	-
chr20	52542709	52542721	POU3F1	12.2048	-
chr20	52542709	52542721	POU3F2	11.9355	-
chr20	52542709	52542722	POU3F3	13.19	-
chr20	52542710	52542722	POU2F1	11.76	-
chr20	52542711	52542720	POU3F4	10.898	-
chr20	52542721	52542735	NFIC::TLX1	3.93878	+
chr20	52542722	52542739	SP4	10.3091	+
chr20	52542723	52542741	KLF13	16.1379	+
chr20	52542724	52542735	Klf1	13.9848	+
chr20	52542724	52542739	Klf12	16.3443	+
chr20	52542724	52542738	KLF14	16.9138	+
chr20	52542725	52542736	KLF16	13.6034	+
chr20	52542725	52542735	Klf4	14.4184	-
chr20	52542725	52542736	SP3	14.374	+
chr20	52542725	52542737	SP8	15.7237	+
chr20	52542728	52542743	TBP	12.3194	-
chr20	52542742	52542763	IRF1	9.93548	-
chr20	52542745	52542759	IRF8	-0.436364	+
chr20	52542752	52542769	NR3C1	6.77551	+
chr20	52542752	52542769	NR3C2	6.68085	+
chr20	52542797	52542806	Nkx3-1	12.4	+
chr20	52542797	52542806	NKX3-2	11.9423	+
chr20	52542798	52542806	ISL2	10.2655	+
chr20	52543207	52543221	FOXF2	10.1667	+
chr20	52543207	52543222	FOXP1	12.8169	+
chr20	52543214	52543228	SPIC	12.0704	+
chr20	52543216	52543228	ELF4	8.62295	+
chr20	52543217	52543228	ETV2	9.81967	+
chr20	52543218	52543228	ELK3	11.069	+
chr20	52543218	52543229	ELK4	10.7636	-
chr20	52543218	52543228	ERF	11.6286	+
chr20	52543218	52543228	ERG	11.5818	+
chr20	52543218	52543228	ETS1	11.6034	+
chr20	52543218	52543228	ETV6	11.2692	+
chr20	52543218	52543228	FEV	11.3654	+
chr20	52543218	52543228	FLI1	10.9574	+
chr20	52543240	52543253	HSF1	17.2787	-
chr20	52543240	52543253	HSF2	16.4909	-
chr20	52543240	52543253	HSF4	16.1707	-
chr20	52543246	52543256	ERG	11.2545	+
chr20	52543246	52543256	FLI1	10.5532	+
chr20	52543259	52543276	Hmx1	11.9878	-
chr20	52543259	52543276	Hmx2	10.8026	-
chr20	52543259	52543276	Hmx3	11.6341	-
chr20	52543264	52543272	Dlx2	10.68	-
chr20	52543265	52543273	Nobox	11.3478	+
chr20	52543281	52543298	Rarb(var.2)	-4.01515	+
chr20	52543303	52543314	BATF::JUN	10.9038	+
chr20	52543304	52543315	FOSL2	11	+
chr20	52543305	52543316	FOSL1	11.0364	+
chr20	52543307	52543314	FOS::JUN	11.9703	+
chr20	52543313	52543329	Pou2f3	12.3415	+
chr20	52543314	52543326	POU2F1	12.24	+
chr20	52543315	52543328	POU2F2	11.6034	-
chr20	52543315	52543327	POU3F1	11.5301	+
chr20	52543315	52543327	POU3F2	11.371	+
chr20	52543316	52543325	POU3F4	13.1735	+
chr20	52543316	52543325	POU5F1B	12.8673	+
chr20	52546958	52546976	MAFF	10.1778	+
chr20	52546960	52546973	ATF4	9.19672	-
chr20	52546961	52546974	JUN	9.63265	-
chr20	52546976	52546987	E2F6	10.7414	-
chr20	52546988	52547001	EOMES	10.4878	-
chr20	52546992	52547000	MGA	11.2424	-
chr20	52546998	52547011	ELF3	7.7931	-
chr20	52546999	52547011	EHF	10.6721	-
chr20	52546999	52547011	ELF4	8.93443	-
chr20	52546999	52547010	ELF5	11.9455	-
chr20	52547010	52547024	Rxra	1.97561	+
chr20	52547010	52547024	RXRB	1.01818	+
chr20	52547010	52547024	RXRG	3.10638	+
chr20	52547011	52547026	RXRA::VDR	5.47706	+
chr20	52547028	52547043	SCRT1	9.54098	-
chr20	52547028	52547037	ZEB1	11.4727	+
chr20	52547029	52547039	FIGLA	13.2586	+
chr20	52547029	52547039	ID4	13.4754	+
chr20	52547029	52547039	MSC	12.1951	+
chr20	52547029	52547039	TCF3	12.7308	+
chr20	52547029	52547039	TCF4	12.551	+
chr20	52547030	52547039	SNAI2	12.6512	-
chr20	52547043	52547058	NR2C2	10.3	-
chr20	52547043	52547057	Nr2f6	8.43939	-
chr20	52547059	52547070	Foxq1	12.1327	+
chr20	52547061	52547073	Hoxa11	11.5323	-
chr20	52547062	52547073	HOXA10	10.8302	-
chr20	52547062	52547072	HOXC10	11.4182	-
chr20	52547062	52547073	HOXC12	10.5455	-
chr20	52547062	52547073	HOXD12	11.5246	-
chr20	52547063	52547072	CDX1	10.9811	-
chr20	52547063	52547074	CDX2	12.339	-
chr20	52547535	52547549	SPI1	4.74545	-
chr20	52547535	52547549	SPIC	13.4085	-
chr20	52547542	52547558	Pou2f3	12.5976	-
chr20	52547543	52547557	POU1F1	10.7241	-
chr20	52547543	52547556	POU2F2	14.6034	+
chr20	52547544	52547556	POU3F1	11.1205	-
chr20	52547544	52547557	POU3F3	12.28	-
chr20	52547545	52547557	POU2F1	12.96	-
chr20	52547546	52547555	POU3F4	10.8571	-
chr20	52547546	52547555	POU5F1B	12.3186	-
chr20	52547550	52547561	FOSL2	9.70909	+
chr20	52547551	52547562	FOS	11	-
chr20	52547551	52547562	FOSL1	11.4182	-
chr20	52547551	52547562	NFE2	4.85714	-
chr20	52547552	52547566	JUN(var.2)	12.8654	-
chr20	52547577	52547588	RUNX1	12.8103	+
chr20	52547580	52547597	NR1H2::RXRA	4.05618	+
chr20	52547581	52547595	Nr2f6	12.6061	+
chr20	52547581	52547595	Rxra	7.35366	+
chr20	52547581	52547595	RXRB	6.52727	+
chr20	52547581	52547595	RXRG	4.91489	+
chr20	52547589	52547597	Atf3	11.1311	-
chr20	52551025	52551044	CTCF	7.96721	+
chr20	52551033	52551042	THAP1	9.96053	-
chr20	52551045	52551056	Nkx2-5(var.2)	13.1818	+
chr20	52551049	52551066	Hmx2	11.1053	-
chr20	52551068	52551079	NFE2	6.06122	-
chr20	52551069	52551078	JDP2	8.93103	-
chr20	52551070	52551077	FOS::JUN	11.9703	-
chr20	52551963	52551977	IRF8	-3.23636	+
chr20	52551964	52551982	IRF2	8.08257	+
chr20	52551967	52551981	Pax6	11.5778	-
chr20	52551994	52552009	Nr5a2	9.51724	+
chr20	52552001	52552015	CREB3L1	8.21212	+
chr20	52552002	52552014	HES5	7.01724	-
chr20	52552002	52552014	HES7	2.60345	-
chr20	52552002	52552013	MAX::MYC	14.949	+
chr20	52552002	52552012	Mitf	10.4184	+
chr20	52552002	52552012	Myc	14.1818	-
chr20	52552002	52552013	USF1	13.3469	-
chr20	52552002	52552013	USF2	14.1429	-
chr20	52552003	52552013	CLOCK	10.9848	-
chr20	52552003	52552012	Creb3l2	15.2472	+
chr20	52552003	52552013	Hes1	10.2867	-
chr20	52552003	52552013	HEY1	13.6182	-
chr20	52552003	52552013	HEY2	12.6034	-
chr20	52552003	52552013	MAX	13.2885	-
chr20	52552003	52552014	MAX::MYC	14.949	-
chr20	52552003	52552013	MLX	9.47143	-
chr20	52552003	52552013	MNT	12.8939	-
chr20	52552003	52552011	Mycn	14.8197	+
chr20	52552003	52552013	Npas2	13.2459	-
chr20	52552003	52552013	TFE3	11.7143	-
chr20	52552003	52552013	TFEB	12.0769	-
chr20	52552003	52552013	TFEC	11.061	-
chr20	52552003	52552014	USF1	13.3469	+
chr20	52552003	52552014	USF2	14.1429	+
chr20	52552004	52552013	Creb3l2	15.2472	-
chr20	52552004	52552012	Id2	12.1803	-
chr20	52552004	52552014	Mitf	10.4184	-
chr20	52552004	52552012	Mlxip	12.7049	-
chr20	52552004	52552014	Myc	14.1818	+
chr20	52552005	52552013	Mycn	14.8197	-
chr20	52552024	52552039	Sox1	3.2931	+
chr20	52552030	52552042	Ddit3::Cebpa	14.2111	-
chr20	52556612	52556631	CTCF	13.3934	-
chr20	52556614	52556628	GLIS2	8.78689	+
chr20	52556614	52556628	GLIS3	2.42424	+
chr20	52556614	52556624	ZNF740	11.0275	+
chr20	52556618	52556630	HES5	1.13793	+
chr20	52556618	52556629	MAX::MYC	10.4898	+
chr20	52556618	52556628	Myc	11.8182	-
chr20	52556619	52556629	Hes1	9.74126	+
chr20	52556619	52556629	HEY1	12.3818	+
chr20	52556619	52556629	HEY2	11.4138	-
chr20	52556619	52556629	MAX	13.5577	+
chr20	52556619	52556629	MNT	12.7121	+
chr20	52556619	52556627	Mycn	12.8689	+
chr20	52556619	52556629	Npas2	12.6721	-
chr20	52556619	52556629	TFE3	11.4286	+
chr20	52556619	52556629	TFEB	10.8077	+
chr20	52556619	52556630	USF1	12.4082	+
chr20	52556619	52556630	USF2	12.3673	+
chr20	52556620	52556629	Creb3l2	15.2472	-
chr20	52556620	52556628	Id2	12.1803	-
chr20	52556620	52556630	Mitf	10.4184	-
chr20	52556620	52556628	Mlxip	12.7049	-
chr20	52556620	52556630	Myc	14.1818	+
chr20	52556621	52556629	Mycn	14.8197	-
chr20	52556645	52556652	Nr2e3	12.8571	+
chr20	52556691	52556699	MEIS2	11.9016	-
chr20	52556691	52556699	MEIS3	11.1923	-
chr20	52556693	52556703	HOXB2	9.67925	+
chr20	52556693	52556703	HOXB3	9.86	+
chr20	52556694	52556702	VAX2	10.063	-
chr20	52556695	52556707	POU3F2	10.9677	-
chr20	52556706	52556723	RARA::RXRA	9.80612	+
chr20	52556706	52556723	RARA(var.2)	2.62295	+
chr20	52556708	52556718	NHLH1	11.2586	-
chr20	52556716	52556728	YY1	15.9615	-
chr20	52687091	52687107	Hnf4a	2.16364	-
chr20	52687093	52687108	HNF4G	13.3462	-
chr20	52687099	52687112	ELF3	7.96552	-
chr20	52687100	52687111	ELF5	11.5455	-
chr20	52687125	52687136	FOXH1	14.4423	+
chr20	52687138	52687150	Foxa2	10.75	-
chr20	52687139	52687154	FOXA1	11.1633	-
chr20	52687149	52687164	Znf423	6.13483	+
chr20	52687156	52687167	Klf1	12.2424	-
chr20	52687191	52687206	SCRT1	7.85246	+
chr20	52687193	52687205	GRHL1	11.8276	+
chr20	52687205	52687218	ZBTB18	11.8286	+
chr20	52701725	52701740	SCRT1	9.59016	-
chr20	52701787	52701796	THAP1	10.0263	-
chr20	52701796	52701811	Pou5f1::Sox2	9.8871	+
chr20	52701817	52701828	TFAP2A	10.7636	+
chr20	52701842	52701856	Bcl6	11.129	+
chr20	52701848	52701863	NR2C2	12.8	+
chr20	52701849	52701863	Nr2f6	11.5	+
chr20	52701849	52701863	Rxra	3.91463	+
chr20	52701849	52701863	RXRB	1.69091	+
chr20	52701849	52701863	RXRG	2.76596	+
chr20	52718918	52718932	MTF1	11.439	-
chr20	52718922	52718937	HNF4G	12.3077	+
chr20	52718954	52718967	HSF1	10.4098	-
chr20	52718954	52718967	HSF2	12.0545	-
chr20	52718954	52718967	HSF4	12.3415	-
chr20	52718987	52718997	SREBF1	15.8537	-
chr20	52718987	52718997	SREBF2	12.7191	+
chr20	52719011	52719026	JUND(var.2)	13.1277	+
chr20	52719012	52719025	JUN	11.2245	+
chr20	52719012	52719023	Klf1	10.5	-
chr20	52719015	52719028	NR2F1	11.9388	+
chr20	52719016	52719024	CREB1	11.3964	+
chr20	52719019	52719034	ZIC4	9.78182	-
chr20	52719020	52719031	NRL	10.6731	-
chr20	52719020	52719034	ZIC1	6.34043	-
chr20	52719027	52719041	PLAG1	8.47959	+
chr20	52719030	52719045	SP2	16.0172	-
chr20	52719031	52719045	EGR1	13.4423	-
chr20	52719031	52719046	Klf12	8.52459	-
chr20	52719031	52719048	SP4	5.21818	-
chr20	52719032	52719046	KLF14	10.2931	-
chr20	52719033	52719045	SP8	11.9211	-
chr20	52719034	52719045	KLF16	13.8448	-
chr20	52719034	52719045	SP1	15.75	-
chr20	52719034	52719045	SP3	13	-
chr20	52719035	52719046	Klf1	12.7727	-
chr20	52719035	52719045	Klf4	16.051	+
chr20	52719035	52719045	KLF5	16.6735	-
chr20	52726773	52726784	ETV2	9.83607	-
chr20	52726773	52726787	SPIC	10.662	-
chr20	52726782	52726793	DMRT3	11.1311	-
chr20	52726783	52726794	NFIL3	14.9899	-
chr20	52726784	52726796	DBP	13.5472	+
chr20	52726784	52726796	HLF	12.7288	-
chr20	52726784	52726796	TEF	13.1455	+
chr20	52726795	52726809	BATF3	0.181818	+
chr20	52726839	52726854	LEF1	8.67742	-
chr20	52726841	52726855	ONECUT2	9.32759	-
chr20	52726841	52726855	ONECUT3	10.6404	-
chr20	52726842	52726854	Tcf7	8.35484	-
chr20	52726853	52726862	Nr2e1	14.629	-
chr20	52726857	52726878	IRF1	13.4677	+
chr20	52730228	52730239	Stat5a::Stat5b	11.4898	-
chr20	52730257	52730272	Klf12	7.77049	-
chr20	52730257	52730274	SP4	8.01818	-
chr20	52730258	52730272	KLF14	10.9828	-
chr20	52730259	52730271	SP8	11	-
chr20	52730260	52730271	KLF16	11.9655	-
chr20	52730260	52730271	SP3	11.0569	-
chr20	52730261	52730272	Klf1	11.0909	-
chr20	52730261	52730271	Klf4	12.4286	+
chr20	52730286	52730299	Hes2	10.6032	+
chr20	52730289	52730300	USF1	10.7959	-
chr20	52730290	52730300	TFEC	11.3171	+
chr20	52730295	52730310	Nr2f6(var.2)	-2.94286	+
chr20	52730295	52730313	RARA	-8.63636	+
chr20	52730305	52730316	USF1	12.6122	-
chr20	52730306	52730316	SREBF1	12.0976	-
chr20	52730306	52730316	Srebf1(var.2)	13.931	-
chr20	52730306	52730316	SREBF2(var.2)	13.3273	-
chr20	52730306	52730316	TFEC	11.2073	+
chr20	52730306	52730317	USF1	12.1633	+
chr20	52730306	52730317	USF2	14.2041	+
chr20	52730312	52730327	NR2C2	8.68571	-
chr20	52731726	52731745	CTCF	10.5902	-
chr20	52731729	52731743	ZIC1	11.2553	+
chr20	52731729	52731744	ZIC3	12.8	+
chr20	52731729	52731744	ZIC4	13.2364	+
chr20	52731731	52731744	TFAP2A(var.3)	10.3934	+
chr20	52731737	52731749	SP8	10.1974	-
chr20	52731763	52731773	BHLHE40	13.8846	+
chr20	52731763	52731773	BHLHE41	10.0385	+
chr20	52731763	52731773	HEY1	11.3818	+
chr20	52731763	52731773	HEY2	13	-
chr20	52731763	52731773	MLX	12.1	+
chr20	52731763	52731773	MLXIPL	12.6667	-
chr20	52731763	52731773	MNT	12.1818	+
chr20	52731763	52731773	Npas2	11.3115	+
chr20	52731763	52731773	TFE3	11.551	+
chr20	52731763	52731774	USF1	12.1429	+
chr20	52731763	52731774	USF2	10.9184	+
chr20	52731764	52731774	Arntl	14.9836	-
chr20	52731764	52731772	Id2	14.3443	+
chr20	52731764	52731774	Mitf	12.4082	-
chr20	52731764	52731772	Mlxip	12.6885	+
chr20	52731775	52731789	SPI1	2.2	+
chr20	52731777	52731788	E2F6	10.569	+
chr20	52731815	52731830	ESR2	10.8269	+
chr20	52731836	52731849	Myod1	10.9592	-
chr20	52731838	52731849	Myog	14.6122	-
chr20	52731838	52731849	Tcf12	13.9184	-
chr20	52731839	52731849	Ascl2	13.7857	+
chr20	52731839	52731849	ID4	10.4426	+
chr20	52731839	52731852	Myod1	15.0612	+
chr20	52731839	52731850	Myog	13.7347	+
chr20	52731839	52731849	NHLH1	16.4138	+
chr20	52731839	52731850	Tcf12	13	+
chr20	52731839	52731849	TCF4	11.5714	+
chr20	52731845	52731856	TFAP2C(var.2)	10.6538	+
chr20	52731848	52731866	TP53	5.89796	+
chr20	52731848	52731866	TP63	-0.0862069	+
chr20	52732557	52732573	Vdr	9.7377	+
chr20	52732558	52732573	RXRA::VDR	10.9908	+
chr20	52732588	52732605	SP4	9.07273	+
chr20	52732590	52732604	KLF14	8.06897	+
chr20	52732591	52732603	SP8	10.7105	+
chr20	52732594	52732605	SP3	11.0163	+
chr20	52732595	52732610	EGR3	11.0862	+
chr20	52732595	52732611	EGR4	11.5455	+
chr20	52732596	52732607	KLF16	11.1724	+
chr20	52732599	52732613	GLIS2	13.4098	+
chr20	52732599	52732613	GLIS3	3.33333	+
chr20	52732599	52732614	ZIC3	7.68571	+
chr20	52732599	52732614	ZIC4	11.1455	+
chr20	52732599	52732609	ZNF740	12.8073	+
chr20	52732600	52732611	E2F4	10.9655	-
chr20	52732600	52732614	PLAG1	4.59184	-
chr20	52732600	52732610	ZNF740	10	+
chr20	52732601	52732621	RREB1	13.6055	+
chr20	52732602	52732616	PLAG1	7.64286	-
chr20	52732602	52732612	ZNF740	11.4679	+
chr20	52732604	52732621	SP4	7.45455	+
chr20	52732605	52732619	EGR1	16.0577	+
chr20	52732606	52732620	KLF14	12.0862	+
chr20	52732607	52732618	KLF16	14.3448	+
chr20	52732607	52732618	SP3	13.0976	+
chr20	52732607	52732619	SP8	16.8026	+
chr20	52732608	52732618	ZNF740	13.9817	+
chr20	52732610	52732630	RREB1	11.422	+
chr20	52732612	52732632	RREB1	13.5046	+
chr20	52732614	52732634	RREB1	12.7706	+
chr20	52732620	52732640	RREB1	9.51376	+
chr20	52732622	52732642	RREB1	9.51376	+
chr20	52732624	52732644	RREB1	9.51376	+
chr20	52732626	52732646	RREB1	9.51376	+
chr20	52732628	52732648	RREB1	9.51376	+
chr20	52732630	52732650	RREB1	9.51376	+
chr20	52732632	52732652	RREB1	9.51376	+
chr20	52732634	52732654	RREB1	9.51376	+
chr20	52732636	52732656	RREB1	9.51376	+
chr20	52732638	52732658	RREB1	9.51376	+
chr20	52732640	52732660	RREB1	9.51376	+
chr20	52732642	52732662	RREB1	9.51376	+
chr20	52732644	52732664	RREB1	9.51376	+
chr20	52732680	52732693	NR2F1	11.5714	-
chr20	52738347	52738360	EOMES	11.3902	-
chr20	52738349	52738359	TBR1	11.6809	-
chr20	52738350	52738360	TBX21	11.7455	-
chr20	52738352	52738362	SREBF1	13.9268	+
chr20	52738352	52738362	SREBF2	10.5506	-
chr20	52738357	52738368	Gabpa	12.4098	-
chr20	52738358	52738369	ELK4	13.3455	+
chr20	52738358	52738372	Stat4	12.8793	-
chr20	52738359	52738369	ELK1	10.4894	-
chr20	52738359	52738369	ELK3	11.7586	-
chr20	52738359	52738369	ERF	13.9714	-
chr20	52738359	52738369	ERG	12.9273	-
chr20	52738359	52738369	ETS1	13.3448	-
chr20	52738359	52738369	ETV1	11.4909	-
chr20	52738359	52738370	ETV2	11.7049	-
chr20	52738359	52738369	ETV3	12	-
chr20	52738359	52738369	ETV4	11.431	-
chr20	52738359	52738369	ETV6	13.1154	-
chr20	52738359	52738369	FEV	12.2308	-
chr20	52738359	52738369	FLI1	12.7234	-
chr20	52738364	52738372	MEIS2	13.5246	-
chr20	52738364	52738372	MEIS3	12.3846	-
chr20	52738365	52738372	MEIS1	10.3111	-
chr20	52738366	52738381	HNF1A	10.2468	-
chr20	52738367	52738384	Foxj3	12.4675	-
chr20	52738367	52738384	Foxk1	12.3117	-
chr20	52738367	52738380	HNF1B	10.1818	-
chr20	52738368	52738383	FOXA1	13.3878	+
chr20	52738370	52738382	FOXC2	13.4257	-
chr20	52738370	52738384	FOXF2	13.5889	-
chr20	52738371	52738382	FOXB1	12.4231	-
chr20	52738371	52738382	FOXC1	13.58	-
chr20	52738371	52738379	FOXD1	13.52	-
chr20	52738371	52738379	FOXG1	13.2247	-
chr20	52738371	52738379	Foxj2	11.4032	-
chr20	52738371	52738379	FOXO3	13.803	-
chr20	52738372	52738384	Foxa2	12.97	+
chr20	52738372	52738379	FOXD2	11.4237	-
chr20	52738372	52738379	FOXI1	12.9455	-
chr20	52738372	52738379	FOXL1	12	-
chr20	52738372	52738379	FOXO4	12.4364	-
chr20	52738372	52738379	FOXO6	12.9808	-
chr20	52738372	52738379	FOXP3	11.3611	-
chr20	52738385	52738395	TEAD1	11.3065	-
chr20	52738385	52738395	TEAD4	11.2258	-
chr20	52738386	52738394	TEAD3	12.3265	-
chr20	52738956	52738965	Nr2e1	11.6613	-
chr20	52738987	52739001	JUN(var.2)	16.1731	+
chr20	52738989	52739000	BATF::JUN	15.7692	+
chr20	52738990	52739001	FOSL2	14.8727	+
chr20	52738990	52739001	JUNB	15.2041	+
chr20	52738991	52739002	FOS	14.5532	-
chr20	52738991	52739002	FOSL1	14.8364	+
chr20	52738991	52739002	JUND	15.4255	-
chr20	52738991	52739002	NFE2	13.8367	+
chr20	52738992	52739003	FOSL2	12.0545	-
chr20	52738992	52739001	JDP2	16.6034	+
chr20	52738992	52739003	JUNB	12.6531	-
chr20	52738992	52739006	JUN(var.2)	13.6538	-
chr20	52738993	52739004	BATF::JUN	13.3269	-
chr20	52738993	52739000	FOS::JUN	11.9703	+
chr20	52738995	52739006	HOXC13	10.1935	+
chr20	52738997	52739015	RARA	-11.2879	-
chr20	52738999	52739015	Rarg	5.97959	-
chr20	52739000	52739015	Nr2f6(var.2)	-6.84286	-
chr20	52739000	52739016	Rarb	3.25862	-
chr20	52739060	52739071	RUNX1	11.6724	+
chr20	52739064	52739074	RELA	11.5918	+
chr20	52739065	52739075	RELA	8.82653	+
chr20	52740204	52740225	REST	6.12245	+
chr20	52740226	52740237	FOS	11.4894	+
chr20	52740227	52740238	FOSL2	11.3091	-
chr20	52740227	52740238	JUNB	11.6327	-
chr20	52740227	52740241	JUN(var.2)	10.5962	-
chr20	52740241	52740251	SMAD3	17.6545	-
chr20	52740248	52740263	LEF1	14.1452	+
chr20	52740248	52740265	NR1H2::RXRA	-4.03371	+
chr20	52740248	52740263	NR2C2	8.47143	+
chr20	52740248	52740260	Tcf7	15.0645	+
chr20	52740248	52740262	TCF7L2	16.4182	+
chr20	52740302	52740316	CREB3	10.4143	-
chr20	52740302	52740316	CREB3L1	10.2121	-
chr20	52743652	52743667	NR2C2	11.8571	+
chr20	52743652	52743667	Pparg::Rxra	11.8468	+
chr20	52743672	52743684	Tcf7	9.45161	-
chr20	52743680	52743695	Nr5a2	15.5	+
chr20	52743691	52743701	TEAD4	11.4355	-
chr20	52743692	52743700	TEAD3	12.551	-
chr20	52743699	52743708	THAP1	9.96053	+
chr20	52743700	52743716	SRF	18.4918	-
chr20	52743760	52743771	DMRT3	11.6393	+
chr20	52749450	52749461	Gfi1b	11.7759	-
chr20	52749452	52749462	Gfi1	10.7317	-
chr20	52749470	52749484	JUN(var.2)	11.5	+
chr20	52749473	52749484	FOSL2	9.92727	+
chr20	52749474	52749485	FOS	11.0213	+
chr20	52749474	52749485	JUND	10.2128	+
chr20	52749506	52749521	LEF1	10.8226	-
chr20	52749507	52749521	TCF7L2	15.4909	-
chr20	52749509	52749521	Tcf7	12.8387	-
chr20	52749524	52749535	CEBPA	11.449	+
chr20	52749538	52749556	TP73	8.63462	-
chr20	52749552	52749562	NHLH1	10.6379	-
chr20	52749567	52749581	Tcf21	5.01316	-
chr20	52750052	52750063	STAT1	9.76364	-
chr20	52750056	52750071	MAF::NFE2	12.1639	-
chr20	52750057	52750071	JUN(var.2)	13.75	+
chr20	52750059	52750074	Bach1::Mafk	15.6447	-
chr20	52750059	52750070	BATF::JUN	13.5577	+
chr20	52750060	52750071	JUNB	11	+
chr20	52750060	52750075	Nfe2l2	13.8333	-
chr20	52750061	52750072	FOS	15.2979	+
chr20	52750061	52750072	FOSL1	13.6	+
chr20	52750061	52750072	JUND	14.2553	+
chr20	52750061	52750072	NFE2	8.30612	-
chr20	52750062	52750073	FOSL2	13.6909	-
chr20	52750062	52750071	JDP2	9	+
chr20	52750062	52750073	JUNB	12.4286	-
chr20	52750063	52750070	FOS::JUN	11.9703	-
chr20	52750074	52750084	Myb	14.6557	-
chr20	52750082	52750099	BCL6B	-17.0143	-
chr20	52750090	52750104	IRF7	11.8387	+
chr20	52750091	52750109	IRF2	8.19266	+
chr20	52750091	52750106	PRDM1	12.4909	+
chr20	52750097	52750109	PKNOX1	6.44898	+
chr20	52750097	52750109	TGIF1	-0.5	+
chr20	52750097	52750109	TGIF2	9.76147	+
chr20	52750118	52750127	NKX2-8	11.5385	+
chr20	52750129	52750144	Nfe2l2	12.6212	-
chr20	52750150	52750165	MYBL2	10.2459	-
chr20	52750161	52750171	REL	10.6869	+
chr20	52750164	52750175	ELF5	11.0364	-
chr20	52753785	52753801	Pou2f3	12.2927	-
chr20	52753786	52753800	POU1F1	9.87931	-
chr20	52753787	52753799	POU3F1	11.6265	-
chr20	52753787	52753799	POU3F2	10.7097	-
chr20	52753787	52753800	POU3F3	11.14	-
chr20	52753789	52753798	POU3F4	11.449	-
chr20	52753800	52753809	Hic1	11.7885	+
chr20	52753815	52753826	ESRRB	7.48276	-
chr20	52753815	52753830	Nr5a2	10.7586	-
chr20	52753834	52753845	Nkx2-5(var.2)	11.7273	-
chr20	52753872	52753881	Nkx3-1	12.6182	+
chr20	52753872	52753881	NKX3-2	12.0769	+
chr20	52753878	52753896	EWSR1-FLI1	-4.65789	-
chr20	52753886	52753897	E2F6	10.2759	-
chr20	52753899	52753914	ZBTB33	11.9848	-
chr20	52753901	52753911	Arntl	10.7541	+
chr20	52753901	52753911	Mitf	11.3367	+
chr20	52753901	52753909	Pax2	10.4222	+
chr20	52753902	52753912	BHLHE41	8.05769	-
chr20	52753902	52753912	SREBF1	10.5854	+
chr20	52753902	52753912	Srebf1(var.2)	9.12069	-
chr20	52753902	52753912	SREBF2(var.2)	9.50909	-
chr20	52753902	52753917	ZBTB33	9.66667	+
chr20	52757679	52757689	TEAD1	12.1129	-
chr20	52757679	52757689	TEAD4	11.5645	-
chr20	52757680	52757688	TEAD3	12.9796	-
chr20	52757692	52757703	Foxq1	11.3163	-
chr20	52757707	52757718	DMRT3	11.377	-
chr20	52757764	52757774	Sox3	12.2069	+
chr20	52757764	52757774	Sox6	12.1571	+
chr20	52790513	52790534	REST	6.12245	-
chr20	52790531	52790540	HIC2	11.1636	+
chr20	52790571	52790586	NFYB	11.1923	+
chr20	52790574	52790592	NFYA	16.3049	-
chr20	52790595	52790612	ESR1	-0.0151515	+
chr20	52790596	52790611	ESR2	10.8846	-
chr20	52790599	52790610	Nkx2-5(var.2)	11.4545	-
chr20	52790603	52790622	CTCF	9.95082	-
chr20	52812006	52812020	Rfx1	9.2931	-
chr20	52812026	52812039	Myod1	12.551	-
chr20	52812027	52812039	TAL1::TCF3	10.7753	+
chr20	52812027	52812041	Tcf21	12.1711	-
chr20	52812027	52812040	ZBTB18	9.81429	+
chr20	52812028	52812039	Tcf12	10.7551	-
chr20	52812029	52812039	Ascl2	12.3429	-
chr20	52812029	52812039	FIGLA	11.3966	+
chr20	52812029	52812039	MSC	14.1951	+
chr20	52812029	52812039	MYF6	12.6515	-
chr20	52812029	52812042	Myod1	13.0612	+
chr20	52812029	52812040	Myog	13.4082	+
chr20	52812029	52812039	NHLH1	11.7069	-
chr20	52812029	52812040	Tcf12	13.8163	+
chr20	52812029	52812039	TFAP4	14.1636	-
chr20	52812041	52812058	ESR1	6.01515	+
chr20	52812041	52812050	ZEB1	12.1273	-
chr20	52812042	52812057	ESR2	14.6923	-
chr20	52812042	52812059	Rarb(var.2)	-0.106061	+
chr20	52812051	52812059	CREB1	11.3964	-
chr20	52812051	52812068	RARA(var.2)	9.01639	-
chr20	52812051	52812068	Rarb(var.2)	0.924242	-
chr20	52812060	52812077	NR3C1	8.4898	-
chr20	52812060	52812077	NR3C2	6.89362	+
chr20	52812076	52812086	REL	11.9596	+
chr20	52812089	52812100	RUNX1	11.3621	-
chr20	52812100	52812110	Ascl2	10.6714	+
chr20	52812100	52812110	ID4	12.6885	+
chr20	52812100	52812110	NHLH1	10.2759	+
chr20	52812100	52812110	TCF3	13.75	+
chr20	52812100	52812110	TCF4	13.4694	+
chr20	52812101	52812110	SNAI2	12.3023	-
chr20	52812107	52812119	YY1	10.0385	-
chr20	52812125	52812140	IRF9	2.29091	+
chr20	52812463	52812475	PKNOX1	1.10204	+
chr20	52812497	52812512	RXRA::VDR	5.57798	-
chr20	52812502	52812513	BATF::JUN	11.9038	+
chr20	52812503	52812514	JUNB	11.0816	+
chr20	52812505	52812514	JDP2	10.3793	+
chr20	52812506	52812513	FOS::JUN	11.9703	+
chr20	52812522	52812537	LEF1	10.1935	+
chr20	52812522	52812538	Rarb	4.39655	+
chr20	52812523	52812539	Rarg	4.53061	+
chr20	52812526	52812537	Esrra	6.38182	+
chr20	52813864	52813878	GATA2	11.1636	-
chr20	52813867	52813877	TBR1	10.4468	-
chr20	52813869	52813877	MGA	11.7576	-
chr20	52813869	52813877	TBX1	11.3469	-
chr20	52813869	52813877	TBX15	11.6731	-
chr20	52813869	52813877	TBX4	12.3061	-
chr20	52813869	52813877	TBX5	11.8276	-
chr20	52813870	52813880	ID4	10.4918	+
chr20	52813870	52813880	Srebf1(var.2)	11.7069	+
chr20	52813870	52813880	SREBF2(var.2)	11.1273	+
chr20	52813871	52813880	SNAI2	11.0465	-
chr20	52813876	52813892	SRF	13.7049	+
chr20	52813896	52813905	Sox17	12	+
chr20	52813899	52813911	Foxa2	13.49	-
chr20	52813899	52813916	Foxk1	10.974	+
chr20	52813899	52813914	FOXP1	13.7183	+
chr20	52813900	52813915	FOXA1	13.9184	-
chr20	52813901	52813912	FOXB1	11.6346	+
chr20	52813901	52813912	FOXC1	11.3	+
chr20	52813901	52813913	FOXC2	11.6832	+
chr20	52813902	52813913	FOXP2	14.1667	+
chr20	52813903	52813914	Foxo1	11.8103	-
chr20	52813904	52813912	FOXD1	11.82	+
chr20	52813904	52813911	FOXD2	11.4237	+
chr20	52813904	52813912	FOXG1	12.5056	+
chr20	52813904	52813911	FOXI1	12.9455	+
chr20	52813904	52813911	FOXL1	12	+
chr20	52813904	52813912	FOXO3	9.92424	+
chr20	52813904	52813911	FOXO4	12.4364	+
chr20	52813904	52813911	FOXO6	12.9808	+
chr20	52813904	52813911	FOXP3	11.3611	+
chr20	52813915	52813925	ETV6	11.4808	+
chr20	52813975	52813994	Nr1h3::Rxra	10.1774	+
chr20	52813975	52813987	TFAP2A(var.2)	12.0182	-
chr20	52813975	52813987	TFAP2B	12.6182	-
chr20	52813975	52813987	TFAP2C	12.0816	-
chr20	52816358	52816377	CTCF	17.3443	-
chr20	52816369	52816381	E2F1	11.623	+
chr20	52816384	52816398	Pax6	10.3778	-
chr20	52816447	52816454	SPIB	11.2333	+
chr20	52824299	52824314	RXRA::VDR	4.7156	-
chr20	52824301	52824316	HNF4G	12.5962	-
chr20	52824301	52824316	LEF1	14.9355	-
chr20	52824301	52824316	NR2C2	10	-
chr20	52824301	52824315	Nr2f6	7.90909	-
chr20	52824301	52824316	Pparg::Rxra	11.3604	-
chr20	52824302	52824316	TCF7L2	14.3818	-
chr20	52824304	52824316	Tcf7	13.3387	-
chr20	52824326	52824345	PAX5	11.6613	-
chr20	52824340	52824351	TFAP2A	12.9818	-
chr20	52824340	52824351	TFAP2B(var.2)	13.4182	-
chr20	52824340	52824351	TFAP2C(var.2)	13.1923	-
chr20	52824345	52824363	KLF13	9.2069	+
chr20	52824346	52824360	KLF14	12.1207	+
chr20	52824348	52824367	CTCF	18.2131	-
chr20	52824351	52824365	GLIS2	7.59016	+
chr20	52824351	52824365	ZIC1	13.2979	+
chr20	52824351	52824366	ZIC3	13.7714	+
chr20	52824351	52824366	ZIC4	14.9091	+
chr20	52824361	52824372	TFAP2A	11.9273	+
chr20	52824361	52824373	TFAP2A(var.2)	13.2545	+
chr20	52824361	52824373	TFAP2B	12.1818	+
chr20	52824361	52824372	TFAP2B(var.2)	10.8182	+
chr20	52824361	52824373	TFAP2C	12.3776	-
chr20	52824379	52824396	SP4	7.90909	+
chr20	52824380	52824398	KLF13	6.7069	+
chr20	52824381	52824392	Klf1	14.1818	+
chr20	52824381	52824396	Klf12	9.08197	+
chr20	52824381	52824395	KLF14	11.5345	+
chr20	52824382	52824393	KLF16	17.2931	+
chr20	52824382	52824392	Klf4	15.6735	-
chr20	52824382	52824392	KLF5	14.9388	+
chr20	52824382	52824393	SP3	15.9106	+
chr20	52824383	52824398	EGR3	7.10345	+
chr20	52824392	52824406	FOXF2	11.8222	-
chr20	52824404	52824419	ZIC4	10.5273	-
chr20	52824408	52824420	ZBTB7B	12.2241	-
chr20	52824408	52824420	ZBTB7C	12.2903	-
chr20	52824409	52824421	ZBTB7A	10.3	-
chr20	52934570	52934580	Hoxd9	10.6389	-
chr20	52934572	52934582	Myb	13.0328	+
chr20	52934583	52934595	Foxa2	11.54	-
chr20	52934584	52934595	FOXH1	12.9808	+
chr20	52934591	52934601	MSC	11.1098	+
chr20	52934596	52934611	FOXP1	11.5775	-
chr20	53092070	53092084	PLAG1	8.84694	-
chr20	53092075	53092092	SP4	3.43636	+
chr20	53092076	53092091	NR2C2	9.7	-
chr20	53092077	53092093	EGR4	10.5818	+
chr20	53092079	53092100	ZNF263	24	-
chr20	53092080	53092094	EGR1	14.3462	+
chr20	53092080	53092091	KLF16	12.2586	+
chr20	53092080	53092090	Klf4	12.7041	-
chr20	53092080	53092090	KLF5	14.7755	+
chr20	53092080	53092095	SP2	14.6379	+
chr20	53092080	53092091	SP3	12.7561	+
chr20	53092082	53092103	ZNF263	17.9796	-
chr20	53092086	53092107	ZNF263	16.7143	-
chr20	53092089	53092110	ZNF263	20.9388	-
chr20	53092090	53092104	SPIC	12.6338	-
chr20	53092092	53092113	ZNF263	23.4082	-
chr20	53092095	53092116	ZNF263	23	-
chr20	53092098	53092119	ZNF263	19.8163	-
chr20	53092099	53092120	ZNF263	19.3878	-
chr20	53092102	53092123	ZNF263	24.3878	-
chr20	53092105	53092126	ZNF263	24.8163	-
chr20	53092107	53092125	EWSR1-FLI1	-6.02632	-
chr20	53092108	53092129	ZNF263	26.6327	-
chr20	53092111	53092129	EWSR1-FLI1	-4.26316	-
chr20	53092111	53092132	ZNF263	28.449	-
chr20	53092112	53092126	EGR1	13.5385	+
chr20	53092114	53092135	ZNF263	27.9592	-
chr20	53092115	53092129	EGR1	15.25	+
chr20	53092117	53092138	ZNF263	24.0612	-
chr20	53092118	53092132	EGR1	15.25	+
chr20	53092120	53092141	ZNF263	22.3878	-
chr20	53092123	53092144	ZNF263	24.3878	-
chr20	53092126	53092144	EWSR1-FLI1	-4.80263	-
chr20	53092126	53092147	ZNF263	24.6531	-
chr20	53092129	53092150	ZNF263	16.7551	-
chr20	53092148	53092167	CTCF	12.7213	+
chr20	53092153	53092171	EWSR1-FLI1	-4.42105	+
chr20	53092153	53092168	SP2	15.8103	-
chr20	53092154	53092168	EGR1	12.5192	-
chr20	53716415	53716426	Myog	11.4898	-
chr20	53716415	53716426	Tcf12	11.3469	-
chr20	53716416	53716426	FIGLA	11.9483	+
chr20	53716416	53716426	ID4	10.6393	+
chr20	53716416	53716429	Myod1	10.7959	+
chr20	53716416	53716426	TCF3	12.1731	+
chr20	53716416	53716426	TCF4	11.6531	+
chr20	53716417	53716426	SNAI2	12.5581	-
chr20	53716418	53716430	Mafb	10.7865	+
chr20	53716418	53716429	NRL	11.1923	+
chr20	53716479	53716494	MEF2C	13.3729	-
chr20	53716480	53716492	MEF2A	8.1129	-
chr20	53716480	53716492	MEF2B	7.03636	-
chr20	53716504	53716514	Dlx1	10.1842	+
chr20	53716504	53716514	EMX2	11.3404	+
chr20	53716504	53716514	EVX1	10.4717	+
chr20	53716504	53716514	EVX2	10.3	+
chr20	53716504	53716514	HOXB2	9.77358	+
chr20	53716504	53716514	HOXB3	9.98	+
chr20	53716504	53716514	LHX2	11.3556	-
chr20	53716504	53716514	LHX6	11.5091	+
chr20	53716504	53716514	POU6F1	11.1361	-
chr20	53716505	53716513	LBX1	11.2698	+
chr20	53716505	53716515	POU6F2	13.9636	-
chr20	53716505	53716513	VAX1	10.1361	-
chr20	53716505	53716513	VSX1	11.0315	-
chr20	53716505	53716513	VSX2	11.5039	-
chr20	53767995	53768010	HNF4G	13	-
chr20	53767995	53768010	Pparg::Rxra	11.045	-
chr20	53768084	53768099	Pou5f1::Sox2	14.1452	-
chr20	54012776	54012796	RREB1	14.8899	+
chr20	54012814	54012824	ELK1	10.1702	+
chr20	54012814	54012824	ETV3	10.5775	+
chr20	54012816	54012829	Lhx3	11.9208	-
chr20	54012818	54012829	PHOX2A	12.06	+
chr20	54012818	54012829	Phox2b	11.766	+
chr20	54012818	54012829	PROP1	12.8955	+
chr20	54012819	54012835	Hoxb5	12.3766	+
chr20	54012819	54012835	Hoxd3	10.961	-
chr20	54012820	54012831	mix-a	11.7619	+
chr20	54039498	54039519	IRF1	9.6129	-
chr20	54039500	54039515	IRF9	-2.78182	+
chr20	54039501	54039515	IRF7	14.7581	+
chr20	54039505	54039518	POU2F2	11.5517	-
chr20	54039527	54039536	Sox17	11.7191	-
chr20	54039537	54039547	TEAD1	12.9194	-
chr20	54039537	54039547	TEAD4	12.5968	-
chr20	54039538	54039546	TEAD3	12.9796	-
chr20	54039543	54039556	HSF1	10.7705	+
chr20	54039543	54039556	HSF2	10.7818	+
chr20	54039543	54039556	HSF4	13.378	+
chr20	54039548	54039561	HSF1	13.4918	-
chr20	54039548	54039561	HSF2	13.1455	-
chr20	54039548	54039561	HSF4	14.9146	-
chr20	54039550	54039565	Stat6	10.8966	+
chr20	54039556	54039570	Mecom	7.41573	+
chr20	54039561	54039575	Mecom	9.65169	+
chr20	54039579	54039597	EWSR1-FLI1	-1.32895	+
chr20	54039583	54039601	EWSR1-FLI1	-0.0131579	+
chr20	54039594	54039606	INSM1	9.47959	+
chr20	54039598	54039617	PAX5	13.9194	+
chr20	54039619	54039634	Nfe2l2	10.0303	-
chr20	54039622	54039630	MEIS2	11.6885	-
chr20	54039622	54039630	MEIS3	11.7308	-
chr20	54378850	54378865	MAF::NFE2	8.21311	-
chr20	54378851	54378865	JUN(var.2)	11.9423	+
chr20	54378853	54378864	BATF::JUN	12.5192	+
chr20	54378855	54378866	FOS	14.7021	+
chr20	54378855	54378866	FOSL1	12.9091	+
chr20	54378855	54378866	JUND	13.8298	+
chr20	54378855	54378866	NFE2	6.4898	-
chr20	54378856	54378867	FOSL2	13.6909	-
chr20	54378856	54378865	JDP2	9	+
chr20	54378856	54378867	JUNB	12.4286	-
chr20	54378856	54378870	JUN(var.2)	10.8269	-
chr20	54378857	54378864	FOS::JUN	11.9703	-
chr20	54378930	54378946	ZNF143	2.17241	-
chr20	54378934	54378949	ZIC3	16.1714	-
chr20	54378934	54378949	ZIC4	16.7818	-
chr20	54378935	54378949	GLIS2	10.2623	-
chr20	54378935	54378949	ZIC1	14.4681	-
chr20	54378936	54378947	GCM1	10.4286	+
chr20	54378937	54378953	EGR4	11.4	-
chr20	54378938	54378953	EGR3	5.96552	-
chr20	54378968	54378985	PAX1	4.74545	+
chr20	54580485	54580500	ZIC4	9.83636	-
chr20	54580510	54580524	NFIC::TLX1	4.66327	+
chr20	54580522	54580536	GLIS2	8.16393	+
chr20	54580532	54580544	TFAP2A(var.2)	12.8545	+
chr20	54580532	54580544	TFAP2B	12.7273	-
chr20	54580532	54580544	TFAP2C	12.7347	+
chr20	54580559	54580571	TFAP2A(var.2)	14.4909	-
chr20	54580559	54580571	TFAP2B	14.1273	-
chr20	54580559	54580571	TFAP2C	13.9796	-
chr20	54580577	54580589	TFAP2A(var.2)	10.9091	-
chr20	54580577	54580590	TFAP2A(var.3)	11.6557	+
chr20	54580577	54580590	TFAP2B(var.3)	11.3115	+
chr20	54580577	54580590	TFAP2C(var.3)	11.4828	+
chr20	54580578	54580591	TFAP2A(var.3)	10.7869	+
chr20	54580578	54580591	TFAP2B(var.3)	8.95082	-
chr20	54580578	54580591	TFAP2C(var.3)	9.89655	+
chr20	54580579	54580594	EGR3	7.01724	-
chr20	54580581	54580595	EGR1	15.5385	-
chr20	54580581	54580592	EGR2	8.7931	-
chr20	54580604	54580622	EWSR1-FLI1	7.43421	-
chr20	54580608	54580626	EWSR1-FLI1	1.14474	-
chr20	54677241	54677252	DMRT3	11.6721	+
chr20	54677245	54677266	IRF1	13.3226	+
chr20	54677248	54677258	ETV6	11.7115	-
chr20	54677253	54677268	PRDM1	12.0727	-
chr20	54677280	54677290	Srebf1(var.2)	10.5517	-
chr20	54677280	54677290	SREBF2(var.2)	9.69091	+
chr20	54677280	54677290	TFE3	10.7347	+
chr20	54677280	54677290	TFEB	12.5	+
chr20	54677280	54677290	TFEC	13.2195	+
chr20	54677280	54677291	USF1	10.7755	+
chr20	54677302	54677318	ZNF143	-0.224138	-
chr20	54730128	54730137	Hic1	12.7308	+
chr20	54730146	54730158	INSM1	11.1122	+
chr20	54730147	54730159	E2F8	3.64634	-
chr20	54730207	54730218	STAT1	10.2364	-
chr20	54823537	54823549	Foxa2	15.54	-
chr20	54823537	54823554	Foxk1	12.9481	+
chr20	54823537	54823552	FOXP1	12.0282	+
chr20	54823538	54823553	FOXA1	16.3265	-
chr20	54823539	54823550	FOXB1	14.4808	+
chr20	54823539	54823550	FOXC1	14.62	+
chr20	54823539	54823551	FOXC2	14.0198	+
chr20	54823540	54823551	FOXP2	14.7879	+
chr20	54823541	54823552	Foxo1	15.6724	-
chr20	54823542	54823550	FOXD1	13.33	+
chr20	54823542	54823549	FOXD2	11.4237	+
chr20	54823542	54823550	FOXG1	13.7978	+
chr20	54823542	54823549	FOXI1	12.9455	+
chr20	54823542	54823550	Foxj2	13.3226	+
chr20	54823542	54823549	FOXL1	12	+
chr20	54823542	54823550	FOXO3	14.3636	+
chr20	54823542	54823549	FOXO4	12.4364	+
chr20	54823542	54823549	FOXO6	12.9808	+
chr20	54823542	54823549	FOXP3	11.3611	+
chr20	54823543	54823557	Mecom	8.82022	+
chr20	54823549	54823557	GATA3	12.6727	+
chr20	54823570	54823582	Tcf7	9.16129	+
chr20	54823630	54823645	PRDM1	12.9091	-
chr20	54823633	54823644	E2F6	12.3793	-
chr20	54823636	54823651	PRDM1	11.9455	-
chr20	54823637	54823658	ZNF263	16.2245	-
chr20	54823638	54823659	ZNF263	18.3469	-
chr20	54823642	54823657	PRDM1	9.81818	-
chr20	54933948	54933964	EGR4	9.52727	-
chr20	54933949	54933961	TFAP2A(var.2)	12.1273	-
chr20	54933949	54933961	TFAP2B	10.6364	-
chr20	54933951	54933968	SP4	7.90909	-
chr20	54933953	54933965	SP8	13.2632	-
chr20	54933954	54933965	KLF16	12.2931	-
chr20	54933955	54933970	EGR3	6.62069	-
chr20	54933955	54933965	Klf4	12.5306	+
chr20	54933982	54933997	ESR2	11.4808	+
chr20	54933985	54934002	SP4	13.1455	+
chr20	54933987	54933998	Klf1	10.9242	+
chr20	54933987	54934001	KLF14	12.7931	+
chr20	54933988	54933998	KLF5	13.0204	+
chr20	54933988	54934003	SP2	15.1724	+
chr20	54933988	54934000	SP8	12.9211	+
chr20	54933989	54934004	EGR3	12	+
chr20	54933989	54934005	EGR4	14.1818	+
chr20	54933990	54934002	ZBTB7A	10.7286	+
chr20	54933991	54934003	GLI2	10.9655	+
chr20	54933991	54934003	ZBTB7C	10.6452	+
chr20	54933998	54934012	Zfx	15.2576	+
chr20	54934005	54934017	HINFP	9.92424	+
chr20	54934005	54934020	NR2C2	9.22857	-
chr20	54934012	54934027	SP2	15.1897	+
chr20	54934014	54934035	REST	4.27551	+
chr20	54934032	54934043	NRF1	10.4545	-
chr20	54934041	54934060	PAX5	10.2258	-
chr20	54967243	54967254	Stat5a::Stat5b	11.7347	+
chr20	54967265	54967279	RXRB	-0.618182	+
chr20	54967273	54967287	SPI1	3.92727	-
chr20	54967291	54967306	MYBL2	11.2787	+
chr20	54967311	54967329	NFYA	15.5732	+
chr20	54967317	54967332	NFYB	13.9038	-
chr20	54967343	54967361	NFYA	16.0854	+
chr20	54967349	54967364	NFYB	11.8077	-
chr20	54967368	54967380	PROX1	8.03636	+
chr20	54967404	54967415	NRF1	19.0545	-
chr20	54967405	54967416	NRF1	16.1636	+
chr20	54967427	54967441	SPI1	5.41818	+
chr20	54967429	54967441	EHF	19.2295	+
chr20	54967429	54967441	ELF1	20.8364	+
chr20	54967429	54967442	ELF3	20.4483	+
chr20	54967429	54967441	ELF4	20.918	+
chr20	54967430	54967441	ELF5	15.6727	+
chr20	54967430	54967441	ETV2	10.0164	+
chr20	54967430	54967441	SPDEF	15.0545	+
chr20	54967431	54967441	ELK1	13.9787	+
chr20	54967431	54967441	ELK3	13.6207	+
chr20	54967431	54967442	ELK4	16.7091	-
chr20	54967431	54967441	ERF	11.8857	+
chr20	54967431	54967441	ERG	12.2545	+
chr20	54967431	54967441	ETS1	12.8966	+
chr20	54967431	54967441	ETV1	12.4545	+
chr20	54967431	54967441	ETV3	14.1549	+
chr20	54967431	54967441	ETV4	12.3621	+
chr20	54967431	54967441	ETV5	12.1273	+
chr20	54967431	54967441	ETV6	15.2885	+
chr20	54967431	54967441	FEV	12.6923	+
chr20	54967431	54967441	FLI1	12.3617	+
chr20	54967432	54967443	Gabpa	16.7213	+
chr20	54967455	54967465	Hand1::Tcf3	12.1348	-
chr20	54967458	54967473	SCRT1	7.88525	-
chr20	54967460	54967473	SCRT2	8	-
chr20	54967477	54967488	TFAP2A	12.0182	+
chr20	54967477	54967489	TFAP2A(var.2)	11.7273	-
chr20	54967477	54967489	TFAP2B	11.6182	-
chr20	54967477	54967488	TFAP2B(var.2)	11.8	+
chr20	54967477	54967489	TFAP2C	11.2653	+
chr20	54967477	54967488	TFAP2C(var.2)	11.4808	+
chr20	54984780	54984794	Tcf21	12.6316	-
chr20	54984782	54984795	Myod1	13.9388	+
chr20	54984782	54984794	TAL1::TCF3	10.8876	-
chr20	54984804	54984814	TFCP2	10.8333	+
chr20	54984805	54984816	ETV2	13.4098	+
chr20	54984805	54984816	SPDEF	14.4909	+
chr20	54984806	54984816	ERF	10.5571	+
chr20	54984806	54984816	ERG	12.1636	+
chr20	54984806	54984816	ETS1	12.1897	+
chr20	54984806	54984816	ETV1	11.5091	+
chr20	54984806	54984816	ETV3	10.8451	+
chr20	54984806	54984816	ETV4	11.5862	+
chr20	54984806	54984816	ETV5	10.9636	+
chr20	54984806	54984816	FEV	12.0769	+
chr20	54984806	54984816	FLI1	11.7447	+
chr20	54984812	54984823	CEBPA	12.7143	-
chr20	54984874	54984887	POU2F2	9.94828	+
chr20	54987093	54987110	NR1H2::RXRA	13.618	+
chr20	54987094	54987110	Hnf4a	6.52727	+
chr20	54987144	54987160	Hnf4a	2.78182	-
chr20	54987159	54987173	SPI1	1.6	+
chr20	54987189	54987203	SPI1	5.01818	-
chr20	54987198	54987209	RUNX1	13.931	+
chr20	54987199	54987209	RUNX3	14.9038	-
chr20	54987200	54987209	RUNX2	13.3654	-
chr20	55041214	55041228	SPIC	10.507	+
chr20	55041215	55041230	STAT1::STAT2	9.48485	-
chr20	55041218	55041225	SPIB	11.2333	+
chr20	55041219	55041234	NFYB	13.0192	+
chr20	55041222	55041240	NFYA	8.53659	-
chr20	55041226	55041240	SPIC	10.7606	+
chr20	55041246	55041257	Myog	14.3469	-
chr20	55041246	55041257	Tcf12	13.8776	-
chr20	55041247	55041257	Ascl2	10.2714	+
chr20	55041247	55041260	Myod1	12.4286	+
chr20	55041248	55041258	Myb	10.9508	+
chr20	55041273	55041283	ETV3	10.8028	-
chr20	55041291	55041309	MAFF	11.4667	+
chr20	55041321	55041336	ESR2	11.3077	+
chr20	55043619	55043636	SP4	7.56364	+
chr20	55043621	55043636	Klf12	8.32787	+
chr20	55043621	55043635	KLF14	10.0172	+
chr20	55043622	55043633	KLF16	12.1207	+
chr20	55043622	55043641	PAX5	13.4355	-
chr20	55043622	55043633	SP1	16.4038	+
chr20	55043622	55043637	SP2	15.9828	+
chr20	55043622	55043633	SP3	13.3577	+
chr20	55043622	55043634	SP8	13.9474	+
chr20	55043624	55043639	ZIC3	9	+
chr20	55043646	55043661	MAF::NFE2	11.4918	-
chr20	55043646	55043664	TP63	-2.65517	+
chr20	55043649	55043664	Bach1::Mafk	17.5526	-
chr20	55043650	55043665	Nfe2l2	15.7576	-
chr20	55043653	55043661	Atf1	11.5246	-
chr20	55043655	55043663	Pax2	10.1889	+
chr20	55043667	55043679	EHF	10.918	+
chr20	55043667	55043679	ELF1	12.5636	+
chr20	55043667	55043680	ELF3	9.91379	+
chr20	55043667	55043679	ELF4	12.6885	+
chr20	55043668	55043679	ELF5	11.4545	+
chr20	55043669	55043679	ELK1	16.2128	+
chr20	55043669	55043679	ELK3	14.8966	+
chr20	55043669	55043680	ELK4	17.6182	-
chr20	55043669	55043679	ERF	14.9286	+
chr20	55043669	55043679	ERG	13.9091	+
chr20	55043669	55043679	ETS1	14.5	+
chr20	55043669	55043679	ETV1	13.9455	+
chr20	55043669	55043679	ETV3	14.6479	+
chr20	55043669	55043679	ETV4	13.7414	+
chr20	55043669	55043679	ETV5	13.4182	+
chr20	55043669	55043679	ETV6	14.7885	+
chr20	55043669	55043679	FEV	14.1346	+
chr20	55043669	55043679	FLI1	14.1915	+
chr20	55043670	55043681	Gabpa	18.0164	+
chr20	55043686	55043700	E2F7	2.47541	-
chr20	55043687	55043699	E2F8	12.2927	-
chr20	55043689	55043701	ELF1	8.52727	+
chr20	55043691	55043701	ELK1	10.617	+
chr20	55043691	55043701	ELK3	11.4138	+
chr20	55043691	55043702	ELK4	12.9818	-
chr20	55043691	55043701	ERF	11.6	+
chr20	55043691	55043701	ERG	12.6364	+
chr20	55043691	55043701	ETS1	12.2759	+
chr20	55043691	55043701	ETV1	11.2545	+
chr20	55043691	55043701	ETV3	11.2113	+
chr20	55043691	55043701	ETV4	11.3793	+
chr20	55043691	55043701	FEV	12	+
chr20	55043691	55043701	FLI1	12.2979	+
chr20	55043692	55043703	Gabpa	11.7213	+
chr20	55043693	55043703	RELA	10.1837	+
chr20	55043694	55043704	REL	14.4343	-
chr20	55043694	55043704	RELA	15.5102	-
chr20	55043696	55043710	SPI1	3.18182	+
chr20	55043698	55043710	EHF	16.3443	+
chr20	55043698	55043710	ELF1	18.2364	+
chr20	55043698	55043711	ELF3	17.3276	+
chr20	55043698	55043710	ELF4	18.6721	+
chr20	55043699	55043710	ELF5	14.0727	+
chr20	55043699	55043710	SPDEF	12.7273	+
chr20	55043700	55043710	ELK1	13.9787	+
chr20	55043700	55043710	ELK3	13.6207	+
chr20	55043700	55043711	ELK4	15.5455	-
chr20	55043700	55043710	ERF	11.8857	+
chr20	55043700	55043710	ERG	12.2545	+
chr20	55043700	55043710	ETS1	12.8966	+
chr20	55043700	55043710	ETV1	12.4545	+
chr20	55043700	55043710	ETV3	14.1549	+
chr20	55043700	55043710	ETV4	12.3621	+
chr20	55043700	55043710	ETV5	12.1273	+
chr20	55043700	55043710	ETV6	15.2885	+
chr20	55043700	55043710	FEV	12.6923	+
chr20	55043700	55043710	FLI1	12.3617	+
chr20	55043701	55043712	Gabpa	17.0656	+
chr20	55043707	55043715	MEIS2	11.8033	+
chr20	55043707	55043715	MEIS3	11.4231	+
chr20	55043732	55043753	REST	4.42857	-
chr20	55092076	55092095	Nr1h3::Rxra	12.3871	-
chr20	55092090	55092104	MTF1	6.76829	-
chr20	55092108	55092122	Pax6	10.1889	+
chr20	55092113	55092123	Sox3	13.3793	+
chr20	55092113	55092123	Sox6	12.6857	+
chr20	55092114	55092129	FOXP1	11.0845	-
chr20	55092116	55092129	POU2F2	9.82759	+
chr20	55092123	55092133	Sox6	13.5571	+
chr20	55092162	55092173	TFAP2A	11.5455	+
chr20	55092162	55092174	TFAP2A(var.2)	13.5091	+
chr20	55092162	55092174	TFAP2B	13.3818	+
chr20	55092162	55092173	TFAP2B(var.2)	10.3818	+
chr20	55092162	55092174	TFAP2C	13.4184	+
chr20	55092169	55092186	RARA(var.2)	2.4918	+
chr20	55092177	55092186	Nr2e1	11.0323	+
chr20	55100923	55100939	GLIS1	-7.15385	+
chr20	55100924	55100936	INSM1	8.64286	-
chr20	55100975	55100986	CEBPA	11.551	-
chr20	55100984	55101005	REST	7.70408	-
chr20	55100987	55101002	HNF4G	11	+
chr20	55101011	55101027	RFX5	9.41379	-
chr20	55101012	55101026	Rfx1	17.2414	+
chr20	55101019	55101034	SCRT1	13	+
chr20	55101019	55101032	SCRT2	11.7213	+
chr20	55108243	55108258	NR2C2	9.74286	-
chr20	55108243	55108257	Nr2f6	10.0606	-
chr20	55108243	55108258	Pparg::Rxra	13.0541	-
chr20	55108243	55108257	Rxra	2.64634	-
chr20	55108243	55108257	RXRG	0.574468	-
chr20	55108259	55108280	REST	5.4898	+
chr20	55108264	55108272	Sox2	12.6066	-
chr20	55108269	55108284	ESR2	12.5962	-
chr20	55108273	55108285	GLI2	10.5345	-
chr20	55108277	55108290	JUN	9.2449	-
chr20	55108291	55108306	ESR2	13.3077	-
chr20	55108297	55108311	ATF7	8.58571	+
chr20	55108297	55108311	BATF3	3.40909	+
chr20	55108298	55108310	Creb5	9.90909	+
chr20	55108298	55108310	JDP2(var.2)	9.30612	+
chr20	55108298	55108313	JUND(var.2)	13.5532	-
chr20	55108299	55108312	JUN	14.3061	-
chr20	55108315	55108324	NFIX	10.234	-
chr20	55108321	55108331	ID4	12.6066	-
chr20	55108321	55108331	TCF3	12.0962	-
chr20	55108321	55108331	TCF4	12.4286	-
chr20	55108326	55108335	HIC2	11.4545	+
chr20	55204275	55204286	NRF1	10.4909	-
chr20	55204275	55204289	Zfx	17.4394	+
chr20	55204281	55204292	NRF1	9.43636	-
chr20	55204282	55204294	HINFP	10.0152	+
chr20	55204290	55204301	NRF1	11.9273	+
chr20	55204295	55204309	EBF1	10.541	-
chr20	55204295	55204307	TFAP2A(var.2)	12.9091	-
chr20	55204295	55204307	TFAP2B	11.7455	-
chr20	55204295	55204307	TFAP2C	11.8571	-
chr20	55204310	55204323	POU3F3	11.23	+
chr20	55204311	55204323	POU3F1	11.6024	+
chr20	55204311	55204323	POU3F2	11.9032	+
chr20	55204327	55204335	NKX6-1	10.8814	+
chr20	55204327	55204335	NKX6-2	9.84	+
chr20	55204360	55204377	Ar	5.98276	-
chr20	55204360	55204377	NR3C1	8.18367	+
chr20	55204360	55204377	NR3C2	10.7021	+
chr20	55204379	55204389	REL	11.2525	+
chr20	55204387	55204399	HINFP	15.6364	+
chr20	55264526	55264537	JUNB	11.6531	+
chr20	55264527	55264538	FOSL1	10.2364	+
chr20	55264527	55264538	NFE2	4.4898	-
chr20	55264529	55264536	FOS::JUN	11.9703	-
chr20	55264537	55264548	Stat5a::Stat5b	14.1633	+
chr20	55264538	55264549	STAT1	11.5091	-
chr20	55264538	55264549	STAT3	14.6122	-
chr20	55264538	55264552	Stat4	11.7241	+
chr20	55264584	55264594	TEAD1	13.129	+
chr20	55264584	55264594	TEAD4	12.6613	+
chr20	55264585	55264593	TEAD3	13.2041	+
chr20	55264607	55264614	SPIB	11.2333	-
chr20	55264612	55264622	Myb	10.9344	+
chr20	55305258	55305269	USF1	12.6122	-
chr20	55305259	55305269	SREBF1	12.0976	-
chr20	55305259	55305269	Srebf1(var.2)	13.931	-
chr20	55305259	55305269	SREBF2(var.2)	13.3273	-
chr20	55305259	55305269	TFEC	11.2073	+
chr20	55305259	55305270	USF1	12.1633	+
chr20	55305259	55305270	USF2	14.2041	+
chr20	55305283	55305298	NFYB	10.1923	-
chr20	55305306	55305322	RFX2	10.7714	+
chr20	55305306	55305322	RFX3	14.2727	+
chr20	55305306	55305322	RFX4	11.7727	-
chr20	55305306	55305322	RFX5	13.6034	+
chr20	55305307	55305321	Rfx1	11.6897	-
chr20	55305316	55305331	Znf423	17.6067	-
chr20	55305328	55305346	KLF13	3.27586	-
chr20	55305329	55305344	SP2	15.3966	-
chr20	55305330	55305345	Klf12	11.5902	-
chr20	55305330	55305347	SP4	12.0182	-
chr20	55305331	55305345	KLF14	15.1552	-
chr20	55305332	55305344	SP8	13.6974	-
chr20	55305333	55305344	KLF16	14.2759	-
chr20	55305333	55305344	SP1	15.2115	-
chr20	55305333	55305344	SP3	13.4228	-
chr20	55305334	55305344	Klf4	14.2857	+
chr20	55305334	55305344	KLF5	14.3061	-
chr20	55305360	55305375	STAT1::STAT2	9	+
chr20	55305361	55305375	SPI1	3.52727	-
chr20	55305362	55305376	IRF7	8.27419	-
chr20	55305362	55305376	IRF8	4.54545	-
chr20	55305369	55305384	Stat6	13.1379	-
chr20	55305374	55305381	SPIB	11.2333	+
chr20	55311429	55311445	GLIS1	-6.82692	+
chr20	55311429	55311441	SP8	10.6579	+
chr20	55311429	55311441	ZBTB7B	9.77586	+
chr20	55311430	55311444	GLIS2	12.2131	+
chr20	55311430	55311444	GLIS3	6.21212	+
chr20	55311431	55311451	RREB1	6.73394	+
chr20	55311432	55311442	ZNF740	9.92661	+
chr20	55311442	55311460	MAFF	14.4444	-
chr20	55311444	55311456	Mafb	11.7191	+
chr20	55311444	55311459	MAFK	13.3556	-
chr20	55311462	55311477	JUND(var.2)	14.3404	+
chr20	55311463	55311476	JUN	15.3061	+
chr20	55311464	55311478	ATF7	9.42857	-
chr20	55311465	55311477	Creb5	13.5818	-
chr20	55311465	55311477	JDP2(var.2)	11.4082	-
chr20	55311469	55311483	NFIC::TLX1	4.57143	-
chr20	55311505	55311519	RXRB	-0.618182	-
chr20	55311518	55311533	NR2C2	8.47143	-
chr20	55311532	55311545	EOMES	10.5488	+
chr20	55311532	55311542	TBX21	10.7273	+
chr20	55311533	55311543	TBR1	12.2979	+
chr20	55311554	55311564	NFATC3	11.1818	-
chr20	55362784	55362798	JUN(var.2)	10.2885	+
chr20	55362786	55362797	BATF::JUN	11.9423	+
chr20	55362788	55362799	FOS	13.1277	-
chr20	55362788	55362799	FOSL1	9.54545	+
chr20	55362788	55362799	JUND	10.8085	-
chr20	55362791	55362802	Gfi1b	11.7069	+
chr20	55362820	55362836	RFX2	8.22857	+
chr20	55362820	55362836	RFX3	12.1212	-
chr20	55362820	55362836	RFX4	11.0758	-
chr20	55362820	55362836	RFX5	9.46552	-
chr20	55362821	55362835	Rfx1	10.5345	-
chr20	55362850	55362862	Foxd3	10.8913	+
chr20	55362850	55362861	Foxq1	13.1327	+
chr20	55362852	55362869	Foxj3	12.8442	-
chr20	55362854	55362866	Foxd3	13.4457	+
chr20	55362855	55362867	FOXC2	12.7624	-
chr20	55362855	55362869	ONECUT3	9.10112	-
chr20	55362856	55362867	FOXC1	11.36	-
chr20	55362865	55362880	PRDM1	11.1818	-
chr20	55362880	55362891	GCM1	12.7551	-
chr20	55362881	55362891	GCM2	11.8361	-
chr20	55362896	55362906	MSC	9.68293	+
chr20	55363607	55363626	Nr1h3::Rxra	12.5323	-
chr20	55363611	55363626	Znf423	5.29213	+
chr20	55363620	55363637	RARA::RXRA	8.9898	+
chr20	55363623	55363636	NR2F1	11.5714	+
chr20	55363627	55363637	Mitf	10.602	+
chr20	55363627	55363638	USF1	12.8163	-
chr20	55363628	55363638	TFE3	11.2653	-
chr20	55363628	55363638	TFEB	12.4423	-
chr20	55363628	55363638	TFEC	11.9268	-
chr20	55363628	55363639	USF2	11.551	+
chr20	55363638	55363652	JUN(var.2)	15.4038	+
chr20	55363640	55363655	Bach1::Mafk	6.21053	+
chr20	55363640	55363651	BATF::JUN	16.5192	+
chr20	55363641	55363652	FOSL2	13.5273	+
chr20	55363641	55363652	JUNB	13.2041	+
chr20	55363642	55363653	FOS	15.3191	-
chr20	55363642	55363653	FOSL1	14.3091	-
chr20	55363642	55363653	JUND	14.766	-
chr20	55363642	55363653	NFE2	15.7347	+
chr20	55363643	55363654	FOSL2	15.6545	-
chr20	55363643	55363652	JDP2	14.8621	+
chr20	55363643	55363654	JUNB	15.7959	-
chr20	55363643	55363657	JUN(var.2)	12.5	-
chr20	55363644	55363651	FOS::JUN	11.9703	+
chr20	55363652	55363663	ESRRB	7.41379	+
chr20	55363653	55363673	PPARG	8.26667	+
chr20	55363654	55363671	ESR1	6.07576	-
chr20	55363655	55363670	ESR2	13.1923	+
chr20	55363694	55363708	NFIC::TLX1	4.73469	+
chr20	55379762	55379772	TEAD1	10.9032	-
chr20	55379784	55379796	PROX1	10.1636	-
chr20	55379802	55379815	NFKB1	10.2653	+
chr20	55379802	55379815	NFKB2	10.9848	-
chr20	55379808	55379820	ZBTB7C	11.5323	+
chr20	55379821	55379831	Ascl2	11.9	+
chr20	55379841	55379851	TEAD1	12.2581	+
chr20	55379841	55379851	TEAD4	11.7419	+
chr20	55379842	55379850	TEAD3	12.3265	+
chr20	55379865	55379880	Pparg::Rxra	10.8198	+
chr20	55379867	55379877	Sox3	13.1034	-
chr20	55379867	55379877	Sox6	11.0714	-
chr20	55379873	55379891	EWSR1-FLI1	-8.97368	-
chr20	55379877	55379895	EWSR1-FLI1	-4.78947	-
chr20	55379881	55379899	EWSR1-FLI1	-4.35526	-
chr20	55403642	55403657	ESR2	13.25	-
chr20	55403644	55403655	USF1	10.6122	-
chr20	55403645	55403655	TFEB	11.9038	+
chr20	55403645	55403655	TFEC	11.1951	-
chr20	55403645	55403656	USF1	16.9184	+
chr20	55403645	55403656	USF2	17.0816	+
chr20	55403646	55403656	Mitf	10.898	-
chr20	55403658	55403673	NFYB	14.0769	+
chr20	55403661	55403679	NFYA	9.93902	-
chr20	55403674	55403683	Sox17	12.3034	-
chr20	55403718	55403726	RHOXF1	10.2308	+
chr20	55403747	55403762	LEF1	7.95161	+
chr20	55403747	55403759	Tcf7	10.0806	+
chr20	55403757	55403770	SMAD2::SMAD3::SMAD4	11.3934	+
chr20	55434557	55434572	SP2	13.1207	+
chr20	55434558	55434579	ZNF263	17.8367	-
chr20	55434560	55434571	Spz1	10.6727	-
chr20	55434564	55434575	GCM1	10.9388	-
chr20	55434565	55434575	GCM2	12.2459	-
chr20	55434565	55434577	INSM1	8.76531	-
chr20	55434597	55434614	PAX1	5.67273	+
chr20	55434598	55434617	PAX5	10.2097	-
chr20	55434598	55434612	Pax6	14.5667	+
chr20	55434600	55434607	Nr2e3	12.8571	+
chr20	55434602	55434618	Hoxd3	11.1039	-
chr20	55434620	55434635	LEF1	11.1129	-
chr20	55434621	55434635	TCF7L2	12.0909	-
chr20	55434623	55434635	Tcf7	10.3065	-
chr20	55434625	55434633	GATA3	12.6727	-
chr20	55434625	55434636	Gata4	11.1034	+
chr20	55434627	55434642	MAFK	10.3111	+
chr20	55434668	55434683	STAT1::STAT2	10.1515	+
chr20	55677488	55677498	TEAD1	11.5	-
chr20	55677488	55677498	TEAD4	12.0645	-
chr20	55677492	55677509	ESR1	10.8485	-
chr20	55677493	55677508	ESR2	16.7115	-
chr20	55677498	55677511	NR2F1	11.9592	-
chr20	55677502	55677514	PKNOX1	2.67347	-
chr20	55677502	55677514	TGIF1	1.07692	-
chr20	55677502	55677514	TGIF2	8.52294	-
chr20	55677515	55677530	SP2	12.7069	+
chr20	55677531	55677541	GSC	11.9811	+
chr20	55677531	55677541	GSC2	11.5763	+
chr20	55677531	55677540	PITX3	11.7115	+
chr20	55677532	55677543	Crx	11.3621	-
chr20	55677532	55677540	Pitx1	11	+
chr20	55677532	55677540	RHOXF1	9.98077	+
chr20	55689970	55689988	EWSR1-FLI1	-10.6316	+
chr20	55690008	55690027	PAX5	9.8871	+
chr20	55690013	55690032	CTCF	8.21311	+
chr20	55690041	55690052	Myog	11.9592	-
chr20	55690041	55690052	Tcf12	11.7755	-
chr20	55690042	55690052	Ascl2	13.2143	+
chr20	55690042	55690052	ID4	12.7377	+
chr20	55690042	55690055	Myod1	12.8571	+
chr20	55690042	55690052	NHLH1	12.5517	+
chr20	55690042	55690052	TCF3	13.8846	+
chr20	55690042	55690052	TCF4	13.4898	+
chr20	55690043	55690052	SNAI2	13.1163	-
chr20	55690057	55690070	Myod1	15.102	-
chr20	55690059	55690070	Myog	15.0408	-
chr20	55690059	55690070	Tcf12	14.9796	-
chr20	55690060	55690070	Ascl2	16.9143	-
chr20	55690060	55690070	MSC	11.2805	-
chr20	55690060	55690070	MYF6	9.60606	-
chr20	55690060	55690073	Myod1	15.898	+
chr20	55690060	55690071	Myog	15.0408	+
chr20	55690060	55690070	NHLH1	15.3966	-
chr20	55690060	55690071	Tcf12	14.9796	+
chr20	55690063	55690073	Ascl2	11.9	+
chr20	55690065	55690080	Bach1::Mafk	10.9868	-
chr20	55690069	55690080	TFAP2C(var.2)	10.5962	-
chr20	55690074	55690083	ZEB1	10.9455	-
chr20	55723564	55723574	BARHL2	12.12	-
chr20	55723576	55723586	REL	13.1111	+
chr20	55723576	55723586	RELA	13.7857	+
chr20	55723578	55723592	Bcl6	10.3548	-
chr20	55723579	55723595	RFX4	9.51515	-
chr20	55723595	55723605	REL	10.8384	+
chr20	55723600	55723607	NFATC2	12.2022	+
chr20	55723601	55723611	Hand1::Tcf3	11.1461	-
chr20	55723654	55723670	Rarb	1.96552	+
chr20	55723655	55723670	Nr2f6(var.2)	-5.88571	+
chr20	55723655	55723669	PLAG1	5.69388	+
chr20	55723655	55723673	RARA	-3.04545	+
chr20	55723655	55723671	Rarg	3.20408	+
chr20	55723657	55723670	TFAP2A(var.3)	12.8033	+
chr20	55723657	55723670	TFAP2B(var.3)	10.8852	-
chr20	55723657	55723670	TFAP2C(var.3)	10.3448	+
chr20	55723660	55723671	GCM1	11.8367	+
chr20	55723666	55723676	Hes1	9.95105	+
chr20	55725111	55725126	MAFK	10.4222	-
chr20	55725118	55725128	MZF1(var.2)	11.6162	+
chr20	55725120	55725133	NFKB1	8.06122	+
chr20	55725120	55725133	NFKB2	12.5909	-
chr20	55725121	55725134	NFKB1	10.449	-
chr20	55725121	55725134	NFKB2	13.197	-
chr20	55725124	55725140	GLIS1	-6.46154	+
chr20	55725130	55725141	KLF16	10.931	+
chr20	55725130	55725141	SP3	12.8455	+
chr20	55725130	55725142	SP8	11.3816	+
chr20	55725166	55725176	RORA	13.7753	+
chr20	55725169	55725177	NR4A2	11.4545	+
chr20	55725191	55725200	SRY	10.4444	-
chr20	55841701	55841715	Zfx	16.9242	+
chr20	55841706	55841722	EGR4	11.7455	-
chr20	55841707	55841722	EGR3	9.93103	-
chr20	55841713	55841728	EGR3	5.82759	-
chr20	55841715	55841729	EGR1	16.5385	-
chr20	55841718	55841732	EGR1	15.25	-
chr20	55841718	55841739	ZNF263	29.449	+
chr20	55841721	55841735	EGR1	15.25	-
chr20	55841721	55841742	ZNF263	24.1429	+
chr20	55841724	55841738	EGR1	15.25	-
chr20	55841727	55841741	EGR1	12.9231	-
chr20	55841754	55841765	E2F4	15.4483	-
chr20	55841754	55841765	E2F6	14.8448	-
chr20	55841756	55841771	ZBTB33	10.3636	+
chr20	55841760	55841771	NRF1	13.2545	-
chr20	55841762	55841773	TFAP2A	11.3818	+
chr20	55841762	55841773	TFAP2B(var.2)	10.4545	+
chr20	55841768	55841783	NR2C2	11.4571	-
chr20	55841768	55841781	SMAD2::SMAD3::SMAD4	10.2787	+
chr20	55841770	55841781	E2F6	11.4655	-
chr20	55841773	55841784	Myog	11.6531	-
chr20	55841773	55841781	TBX15	10.7115	-
chr20	55841773	55841784	Tcf12	10.8776	-
chr20	55841773	55841782	ZEB1	11.5455	+
chr20	55841774	55841784	ID4	11.1639	+
chr20	55841774	55841787	Myod1	13.2449	+
chr20	55841774	55841784	TCF3	12.25	+
chr20	55841774	55841784	TCF4	12.7347	+
chr20	55841775	55841784	SNAI2	12.7209	-
chr20	55841780	55841795	Pparg::Rxra	13.6667	-
chr20	55841780	55841792	TFAP2A(var.2)	12.4909	+
chr20	55841780	55841792	TFAP2B	10.7455	+
chr20	55841780	55841792	TFAP2C	10.6531	+
chr20	55841785	55841802	SP4	13.2727	+
chr20	55841787	55841798	Klf1	14.6515	+
chr20	55841787	55841802	Klf12	15.2459	+
chr20	55841787	55841801	KLF14	12.6897	+
chr20	55841788	55841799	KLF16	13.0862	+
chr20	55841788	55841798	Klf4	16.4286	-
chr20	55841788	55841798	KLF5	16.2857	+
chr20	55841788	55841799	SP1	16.5962	+
chr20	55841788	55841803	SP2	20.3448	+
chr20	55841788	55841799	SP3	13.3577	+
chr20	55841788	55841800	SP8	11.9868	+
chr20	55841789	55841805	EGR4	11.4	+
chr20	55841797	55841811	GLIS2	8.98361	+
chr20	55841797	55841811	ZIC1	10.7021	+
chr20	55841797	55841812	ZIC3	8.44286	+
chr20	55841797	55841812	ZIC4	12.7273	+
chr20	55841799	55841812	ZBTB18	10.1286	+
chr20	55841800	55841811	Myog	14	-
chr20	55841800	55841811	Tcf12	13.6122	-
chr20	55841801	55841814	Myod1	14.3469	+
chr20	55841801	55841811	NHLH1	11.4483	+
chr20	55841808	55841817	HIC2	11.4545	+
chr20	55841847	55841862	FOXA1	12	+
chr20	55841848	55841859	Foxq1	11.0408	+
chr20	55841849	55841861	FOXC2	11.6436	-
chr20	55841850	55841861	FOXC1	10.98	-
chr20	55841850	55841858	FOXD1	13.52	-
chr20	55841850	55841858	FOXG1	13.2247	-
chr20	55841850	55841858	Foxj2	11.4032	-
chr20	55841850	55841858	FOXO3	13.803	-
chr20	55841851	55841863	Foxa2	13.68	+
chr20	55841851	55841858	FOXD2	11.4237	-
chr20	55841851	55841858	FOXI1	12.9455	-
chr20	55841851	55841858	FOXL1	12	-
chr20	55841851	55841858	FOXO4	12.4364	-
chr20	55841851	55841858	FOXO6	12.9808	-
chr20	55841851	55841858	FOXP3	11.3611	-
chr20	55841861	55841870	HIC2	12.0909	+
chr20	55841862	55841874	TFAP2B	11.0545	-
chr20	55841862	55841874	TFAP2C	10.7143	-
chr20	55841862	55841877	ZIC4	11	-
chr20	55841863	55841877	ZIC1	5.85106	-
chr20	55862716	55862731	PRDM1	9.87273	-
chr20	55862719	55862730	E2F6	12.2241	-
chr20	55862741	55862751	Sox3	12.5862	+
chr20	55862777	55862791	FOXF2	11.0222	+
chr20	55880879	55880896	Foxj3	12.2078	-
chr20	55880879	55880896	Foxk1	11.3117	-
chr20	55880881	55880893	Foxd3	14.1848	+
chr20	55880881	55880892	Foxq1	15.2347	+
chr20	55880882	55880894	FOXC2	13.2079	-
chr20	55880882	55880896	FOXF2	12.6889	-
chr20	55880883	55880894	FOXB1	10.6538	-
chr20	55880883	55880894	FOXC1	12.32	-
chr20	55880884	55880896	Foxa2	10.9	+
chr20	55880908	55880921	DUXA	13.7903	-
chr20	55880909	55880920	DUX4	14.617	-
chr20	55880943	55880954	BATF::JUN	11.9808	-
chr20	55880950	55880962	TFAP2B	11.4545	+
chr20	55880950	55880962	TFAP2C	11.2347	+
chr20	55880975	55880989	TCF7L2	12.2727	-
chr20	55880994	55881011	SP4	4.89091	+
chr20	55880996	55881010	KLF14	8.72414	+
chr20	55880997	55881008	KLF16	12.9483	+
chr20	55880997	55881008	SP3	13.3252	+
chr20	55880997	55881009	SP8	11.9079	+
chr20	55880998	55881006	TBX5	10.9655	-
chr20	55904792	55904809	SP4	5.81818	+
chr20	55904795	55904806	SP1	15.8077	+
chr20	55904795	55904810	SP2	16.1552	+
chr20	55904801	55904821	RREB1	7.59633	-
chr20	55904805	55904816	Klf1	11.1212	-
chr20	55904814	55904825	EGR2	9.01724	-
chr20	55904816	55904825	HIC2	12.0909	-
chr20	55904835	55904850	ZBTB33	11.7424	-
chr20	55904841	55904852	E2F4	15.8621	+
chr20	55904841	55904852	E2F6	14.7241	+
chr20	55904849	55904863	NFIC::TLX1	5.89796	-
chr20	55904856	55904873	SP4	11.4364	+
chr20	55904857	55904875	KLF13	4.24138	+
chr20	55904858	55904869	Klf1	13.1212	+
chr20	55904858	55904873	Klf12	13.8197	+
chr20	55904858	55904872	KLF14	11.3966	+
chr20	55904859	55904870	KLF16	13.3448	+
chr20	55904859	55904869	Klf4	15.8061	-
chr20	55904859	55904869	KLF5	15.2653	+
chr20	55904859	55904870	SP3	14.8699	+
chr20	55904859	55904871	SP8	13.6711	+
chr20	55904863	55904875	TFAP2A(var.2)	11.0364	+
chr20	55904863	55904876	TFAP2A(var.3)	15.082	-
chr20	55904863	55904876	TFAP2B(var.3)	15.6393	-
chr20	55904863	55904875	TFAP2C	10.7143	+
chr20	55904863	55904876	TFAP2C(var.3)	15.4828	-
chr20	55904872	55904893	REST	4.73469	+
chr20	55926221	55926231	Myc	11.2909	+
chr20	55926232	55926244	TFAP2A(var.2)	11.0182	-
chr20	55926241	55926259	E2F3	4.41818	+
chr20	55926242	55926258	E2F2	10	-
chr20	55926263	55926274	Gabpa	11.0984	-
chr20	55926264	55926275	ELK4	12.7818	+
chr20	55926265	55926277	ELF1	10.2364	-
chr20	55926265	55926275	ERG	10.9818	-
chr20	55926265	55926275	ETV3	10.7183	-
chr20	55926265	55926275	FLI1	10.4681	-
chr20	55926277	55926289	ELF1	9.07273	+
chr20	55926277	55926290	ELF3	8.01724	+
chr20	55926277	55926289	ELF4	9.80328	+
chr20	55926279	55926290	ELK4	14.8364	-
chr20	55926279	55926289	ERF	11.6143	+
chr20	55926279	55926289	ETS1	11.5517	+
chr20	55926279	55926289	ETV6	12.3846	+
chr20	55926280	55926291	Gabpa	14.0328	+
chr20	55926296	55926307	NRF1	17.0727	-
chr20	55926297	55926308	NRF1	15.5636	+
chr20	55926298	55926308	Hes1	10.9021	+
chr20	55926298	55926308	Tcfl5	10.0081	-
chr20	55926323	55926332	THAP1	10.6579	-
chr20	55934828	55934843	MEF2C	11.5932	-
chr20	55934840	55934856	POU4F2	6.70909	-
chr20	55934840	55934856	POU4F3	12.189	-
chr20	55934842	55934856	POU4F1	12.3622	-
chr20	55934896	55934911	LEF1	8.96774	-
chr20	55934897	55934911	TCF7L2	11.6182	-
chr20	55934899	55934911	Tcf7	8.70968	-
chr20	55964385	55964395	Ascl2	10.2714	-
chr20	55964398	55964416	KLF13	9.62069	+
chr20	55964399	55964414	Klf12	7.77049	+
chr20	55964399	55964413	KLF14	10.6897	+
chr20	55964400	55964411	KLF16	10	+
chr20	55964400	55964410	Klf4	11.2857	-
chr20	55964403	55964418	Znf423	4.53933	-
chr20	55964408	55964416	Sox2	12.8852	+
chr20	55964425	55964437	TFAP2A(var.2)	11.7273	-
chr20	55964425	55964438	TFAP2A(var.3)	10.9508	+
chr20	55964425	55964438	TFAP2B(var.3)	10.1311	-
chr20	55964425	55964438	TFAP2C(var.3)	10.069	-
chr20	55964430	55964444	KLF14	10.0345	-
chr20	55964432	55964448	EGR4	10.6727	-
chr20	55964432	55964443	KLF16	10.3966	-
chr20	55964432	55964443	SP3	10.9756	-
chr20	55964433	55964448	EGR3	6.27586	-
chr20	55964436	55964447	NRF1	9.29091	+
chr20	55964439	55964454	SP2	15.7241	-
chr20	55964450	55964463	TFAP2A(var.3)	10.5574	-
chr20	55964450	55964463	TFAP2B(var.3)	9.47541	+
chr20	55964450	55964463	TFAP2C(var.3)	10.4483	+
chr20	55964473	55964487	Zfx	11.2424	-
chr20	55964483	55964494	NRF1	10.0727	+
chr20	55964490	55964501	TFAP2A	10.9818	+
chr20	55964490	55964502	TFAP2A(var.2)	13.4909	+
chr20	55964490	55964502	TFAP2B	13.4545	-
chr20	55964490	55964502	TFAP2C	13.1122	+
chr20	55966366	55966381	SP2	16.9828	-
chr20	55966366	55966377	TFAP2A	13.4364	-
chr20	55966366	55966378	TFAP2A(var.2)	10.9273	-
chr20	55966366	55966377	TFAP2B(var.2)	13.1273	-
chr20	55966366	55966377	TFAP2C(var.2)	12.75	-
chr20	55966367	55966384	SP4	3.94545	-
chr20	55966370	55966381	KLF16	12.1207	-
chr20	55966370	55966381	SP1	16.4038	-
chr20	55966370	55966381	SP3	13.3577	-
chr20	55966371	55966382	Klf1	10.9394	-
chr20	55966371	55966381	Klf4	16.1837	+
chr20	55966371	55966381	KLF5	17	-
chr20	55966371	55966386	SP2	19.4138	-
chr20	55966372	55966387	Klf12	12.3607	-
chr20	55966372	55966389	SP4	11.1273	-
chr20	55966373	55966387	KLF14	11.3103	-
chr20	55966374	55966386	SP8	13.9474	-
chr20	55966375	55966386	KLF16	12.1207	-
chr20	55966375	55966386	SP1	16.4038	-
chr20	55966375	55966386	SP3	13.3577	-
chr20	55966376	55966387	Klf1	12.3485	-
chr20	55966376	55966386	Klf4	16.1837	+
chr20	55966376	55966386	KLF5	17	-
chr20	55966381	55966395	PLAG1	9.54082	+
chr20	55966382	55966401	CTCF	12.6393	+
chr20	55966386	55966398	TFAP2A(var.2)	13.3636	-
chr20	55966386	55966398	TFAP2B	11.6	-
chr20	55966386	55966398	TFAP2C	11.0102	-
chr20	55966387	55966402	SP2	20	-
chr20	55966388	55966402	EGR1	17.2885	-
chr20	55966388	55966403	Klf12	9.85246	-
chr20	55966388	55966405	SP4	17.4182	-
chr20	55966389	55966403	KLF14	13.8448	-
chr20	55966390	55966402	SP8	15.9211	-
chr20	55966391	55966402	KLF16	18.2414	-
chr20	55966391	55966402	SP1	19.1538	-
chr20	55966391	55966402	SP3	15.9837	-
chr20	55966392	55966403	Klf1	11.6364	-
chr20	55966392	55966402	Klf4	16.1837	+
chr20	55966392	55966402	KLF5	17	-
chr20	55966402	55966421	CTCF	7.78689	+
chr20	55966405	55966421	EGR4	13.4909	-
chr20	55966406	55966421	EGR3	13.5345	-
chr20	55966407	55966418	E2F4	9.93103	+
chr20	55966408	55966422	EGR1	19.5962	-
chr20	55966408	55966419	EGR2	12.5517	-
chr20	55966413	55966424	E2F4	10.5862	+
chr20	55966413	55966424	E2F6	10.1897	+
chr20	55966428	55966444	EGR4	12.2182	-
chr20	55966429	55966444	EGR3	8.10345	-
chr20	55966429	55966441	TFAP2A(var.2)	15.3273	-
chr20	55966429	55966441	TFAP2B	14.4364	-
chr20	55966429	55966441	TFAP2C	14.3776	-
chr20	55966430	55966445	SP2	15.1034	-
chr20	55966431	55966445	EGR1	14.8077	-
chr20	55966431	55966448	SP4	2.63636	-
chr20	55966434	55966445	KLF16	13.2586	-
chr20	55966434	55966445	SP3	12.4065	-
chr20	55966440	55966455	EGR3	6.98276	-
chr20	55966446	55966461	HNF4G	11.75	+
chr20	55966454	55966469	ZIC4	10.2909	+
chr20	55966486	55966498	HINFP	11.0303	-
chr20	55968061	55968075	Tcf21	9.84211	-
chr20	55968062	55968073	Myog	13.9796	-
chr20	55968062	55968074	PKNOX1	4.20408	-
chr20	55968062	55968074	PKNOX2	7.57377	-
chr20	55968062	55968073	Tcf12	14	-
chr20	55968062	55968074	TGIF1	3.59615	+
chr20	55968062	55968074	TGIF2	9.90826	-
chr20	55968063	55968073	Ascl2	11.1143	+
chr20	55968063	55968073	MSC	11.4756	+
chr20	55968063	55968073	MYF6	9.66667	+
chr20	55968063	55968076	Myod1	15	+
chr20	55968063	55968073	TFAP4	9.87273	+
chr20	55968072	55968086	GLIS2	7.72131	-
chr20	55968074	55968089	ZIC3	8.87143	-
chr20	55968078	55968089	E2F6	13.6724	+
chr20	55968083	55968094	ELK4	12.3455	-
chr20	55968083	55968093	ETV6	13.2308	+
chr20	55968084	55968095	Gabpa	12	+
chr20	55968136	55968148	PKNOX2	4.11475	-
chr20	55968136	55968144	TBX1	11.102	-
chr20	55968136	55968144	TBX15	10.9038	-
chr20	55968136	55968144	TBX4	11.9592	-
chr20	55968136	55968144	TBX5	11.5345	-
chr20	55968137	55968147	HEY2	10.6034	+
chr20	55968137	55968147	ID4	13.0328	+
chr20	55968137	55968147	TCF3	12.8462	+
chr20	55968137	55968147	TCF4	12.1837	+
chr20	55968138	55968147	SNAI2	11.8605	-
chr20	55968143	55968151	Atf1	11.5246	-
chr20	55968173	55968184	TFAP2A	10.8182	-
chr20	55968173	55968185	TFAP2A(var.2)	12.3818	-
chr20	55968173	55968185	TFAP2B	13.1636	-
chr20	55968173	55968184	TFAP2B(var.2)	11.3818	-
chr20	55968173	55968185	TFAP2C	12.4388	-
chr20	56008153	56008168	MEF2C	13.7797	-
chr20	56008154	56008166	MEF2A	14.8226	-
chr20	56008154	56008166	MEF2B	12.1455	-
chr20	56008154	56008166	MEF2D	13.9455	-
chr20	56008173	56008188	Nr5a2	11.5172	-
chr20	56008193	56008208	Klf12	10.5902	-
chr20	56008195	56008207	SP8	12.5921	-
chr20	56008196	56008207	SP3	12.935	-
chr20	56008197	56008208	Klf1	16.8939	-
chr20	56008197	56008207	Klf4	16.1837	+
chr20	56008197	56008207	KLF5	14.1429	-
chr20	56008201	56008215	Zfx	13.9091	+
chr20	56008202	56008212	ZNF740	10.0826	-
chr20	56008209	56008220	TFAP2A	13.2545	-
chr20	56008209	56008220	TFAP2B(var.2)	13.2364	-
chr20	56008209	56008220	TFAP2C(var.2)	12.2308	-
chr20	56008217	56008228	Gabpa	14.7705	-
chr20	56008218	56008231	ELF3	12.069	-
chr20	56008218	56008229	ELK4	14.8727	+
chr20	56008219	56008231	EHF	12.4754	-
chr20	56008219	56008231	ELF1	11.7273	-
chr20	56008219	56008231	ELF4	11.3443	-
chr20	56008219	56008230	ELF5	12.9636	-
chr20	56008219	56008229	ELK1	12.9787	-
chr20	56008219	56008229	ELK3	12.9655	-
chr20	56008219	56008229	ERF	12.0286	-
chr20	56008219	56008229	ERG	11.6727	-
chr20	56008219	56008229	ETS1	12.5862	-
chr20	56008219	56008229	ETV1	12.9455	-
chr20	56008219	56008230	ETV2	10.5574	-
chr20	56008219	56008229	ETV3	10.9859	-
chr20	56008219	56008229	ETV4	12.8793	-
chr20	56008219	56008229	ETV5	12.4909	-
chr20	56008219	56008229	ETV6	11.1346	-
chr20	56008219	56008229	FEV	12.0577	-
chr20	56008219	56008229	FLI1	11.8511	-
chr20	56008219	56008230	SPDEF	11.4182	-
chr20	56008219	56008230	TFAP2A	10.7818	-
chr20	56008219	56008230	TFAP2B(var.2)	10.1818	-
chr20	56008219	56008230	TFAP2C(var.2)	11.3269	-
chr20	56008241	56008251	NFATC1	10.374	+
chr20	56008244	56008255	Myog	11.3265	-
chr20	56008244	56008259	SCRT1	10.623	-
chr20	56008244	56008255	Tcf12	11.8776	-
chr20	56008245	56008255	FIGLA	13.5517	+
chr20	56008245	56008255	ID4	10.6393	+
chr20	56008245	56008255	MSC	9.95122	+
chr20	56008245	56008258	Myod1	13.6327	+
chr20	56008245	56008255	TCF3	11.6538	+
chr20	56008245	56008255	TCF4	11.1633	+
chr20	56008246	56008259	SCRT2	7.2459	-
chr20	56008246	56008255	SNAI2	12.3488	-
chr20	56008248	56008259	Foxo1	11.431	+
chr20	56010931	56010949	TP53	13.1224	+
chr20	56010931	56010949	TP73	10.6923	-
chr20	56010936	56010957	REST	6.61224	-
chr20	56010942	56010953	RUNX1	12.6897	+
chr20	56010949	56010959	Hand1::Tcf3	11.4157	+
chr20	56010952	56010962	TEAD1	11.7903	-
chr20	56010952	56010962	TEAD4	12.2742	-
chr20	56010953	56010961	TEAD3	12.9796	-
chr20	56010956	56010967	GCM1	10.1429	+
chr20	56010956	56010966	GCM2	13.1148	+
chr20	56010958	56010967	THAP1	11.2368	-
chr20	56010969	56010981	HINFP	11.1212	+
chr20	56010972	56010986	EBF1	12.1967	+
chr20	56011009	56011027	NFYA	12.0244	+
chr20	56011015	56011030	NFYB	11.75	-
chr20	56011046	56011061	Bach1::Mafk	7.27632	-
chr20	56011053	56011063	SREBF2	12.1685	-
chr20	56016294	56016304	MSC	9.60976	-
chr20	56016294	56016304	TFAP4	12.0727	-
chr20	56016298	56016311	Myod1	13.7959	-
chr20	56016300	56016310	Myb	12.5082	-
chr20	56016301	56016311	Ascl2	10.2714	-
chr20	56016301	56016312	Myog	15	+
chr20	56016301	56016312	Tcf12	14.5714	+
chr20	56016333	56016349	SRF	13.541	+
chr20	56016342	56016356	Zfx	14.1515	-
chr20	56016347	56016360	Myod1	12.1429	-
chr20	56016347	56016366	PAX5	10.8871	+
chr20	56016350	56016360	Ascl2	11.7143	-
chr20	56016350	56016361	Myog	14.5918	+
chr20	56016350	56016360	NHLH1	12.8103	-
chr20	56016350	56016361	Tcf12	13.7347	+
chr20	56016352	56016367	Klf12	12.3934	-
chr20	56016352	56016369	SP4	2.96364	-
chr20	56016354	56016366	SP8	10.75	-
chr20	56016377	56016390	Myod1	15.4898	-
chr20	56016377	56016398	REST	7.83673	+
chr20	56016380	56016390	Ascl2	11.7143	-
chr20	56016380	56016391	Myog	14.5918	+
chr20	56016380	56016390	NHLH1	12.8103	-
chr20	56016380	56016391	Tcf12	13.7347	+
chr20	56027094	56027105	Gabpa	13.0164	-
chr20	56027095	56027106	ELK4	13.4	+
chr20	56027096	56027106	ELK1	10.234	-
chr20	56027096	56027106	ELK3	11.0172	-
chr20	56027096	56027106	ERF	10.5571	-
chr20	56027096	56027106	ERG	11.2909	-
chr20	56027096	56027106	ETS1	11.931	-
chr20	56027096	56027106	ETV1	11.7273	-
chr20	56027096	56027107	ETV2	10.082	-
chr20	56027096	56027106	ETV4	11.3621	-
chr20	56027096	56027106	ETV5	12.1273	-
chr20	56027096	56027106	ETV6	13.6538	-
chr20	56027096	56027106	FEV	11.0385	-
chr20	56027096	56027106	FLI1	11.1702	-
chr20	56027111	56027118	SPIB	11.2333	+
chr20	56027113	56027127	SPI1	2.21818	+
chr20	56027113	56027128	STAT1::STAT2	10.4848	-
chr20	56027115	56027127	ELF4	8.42623	+
chr20	56027116	56027127	SPDEF	10.2727	+
chr20	56027117	56027127	ELK1	12.1915	+
chr20	56027117	56027127	ELK3	12.3793	+
chr20	56027117	56027127	ERF	11.3429	+
chr20	56027117	56027127	ETV1	11.4545	+
chr20	56027117	56027127	ETV3	10.662	+
chr20	56027117	56027127	ETV4	11.1897	+
chr20	56027117	56027127	FEV	10.9038	+
chr20	56027135	56027149	GATA2	16.2545	+
chr20	56027138	56027149	Gata1	15.7347	+
chr20	56027139	56027147	GATA3	14.3273	-
chr20	56027139	56027150	Gata4	15.5862	+
chr20	56027139	56027147	GATA5	10.931	-
chr20	56027140	56027158	GATA1::TAL1	12.5818	+
chr20	56027162	56027176	Rfx1	11.9138	+
chr20	56027166	56027176	NFIA	12.9778	-
chr20	56027167	56027176	NFIX	10.5957	-
chr20	56027183	56027193	Barhl1	10.6604	-
chr20	56027183	56027193	EN2	10.8644	+
chr20	56027183	56027193	GBX1	11.6716	+
chr20	56027183	56027193	GBX2	12.2766	+
chr20	56027183	56027193	HOXB3	10.12	+
chr20	56027183	56027191	Nobox	11.3478	-
chr20	56027183	56027192	VENTX	11.7447	+
chr20	56027184	56027192	BARX1	11	+
chr20	56027184	56027192	Dlx2	10.7	+
chr20	56027184	56027192	EN1	10.9322	+
chr20	56027184	56027192	MSX1	10.8929	+
chr20	56027184	56027192	MSX2	11.0909	+
chr20	56027184	56027192	Msx3	11.5094	+
chr20	56027184	56027192	PDX1	10.717	+
chr20	56027197	56027208	NFE2	5.28571	-
chr20	56027198	56027213	MAF::NFE2	8.59016	+
chr20	56032514	56032527	JUN	10.1633	-
chr20	56032515	56032534	CTCF	8.34426	-
chr20	56032519	56032529	MLXIPL	10.8939	-
chr20	56032519	56032529	SREBF1	12.2805	+
chr20	56032519	56032529	Srebf1(var.2)	14.431	+
chr20	56032519	56032529	SREBF2	10.6404	-
chr20	56032519	56032529	SREBF2(var.2)	14	+
chr20	56032519	56032529	TFAP4	10.7273	+
chr20	56032519	56032529	TFEC	11.2195	-
chr20	56032527	56032538	Spz1	10.9727	+
chr20	56032530	56032545	NFYB	15.2885	+
chr20	56032533	56032551	NFYA	13.939	-
chr20	56032537	56032545	Dux	12.1475	+
chr20	56032542	56032555	EOMES	14.0854	-
chr20	56032544	56032554	TBR1	13.0426	-
chr20	56032544	56032555	TBX2	11.9455	-
chr20	56032544	56032555	TBX20	13.4242	-
chr20	56032545	56032555	TBX21	14.5455	-
chr20	56032546	56032554	MGA	14.2727	-
chr20	56032546	56032554	TBX1	15.1633	-
chr20	56032546	56032554	TBX15	15.4423	-
chr20	56032546	56032554	TBX4	13.7347	-
chr20	56032546	56032554	TBX5	13.0862	-
chr20	56032550	56032560	POU6F2	14.2364	+
chr20	56032559	56032575	Pou2f3	11.4756	+
chr20	56032562	56032571	POU3F4	11.449	+
chr20	56032565	56032576	HOXC13	11.371	+
chr20	56032566	56032576	HOXA13	11.0139	+
chr20	56032566	56032576	HOXB13	11.1273	+
chr20	56032566	56032576	HOXD13	11.2698	+
chr20	56032583	56032595	TFAP2A(var.2)	12.2909	+
chr20	56032583	56032595	TFAP2B	11.2182	+
chr20	56032590	56032603	SMAD2::SMAD3::SMAD4	10.2295	-
chr20	56032604	56032615	Nkx2-5(var.2)	11.5455	-
chr20	56032619	56032633	NFIC::TLX1	6.33673	-
chr20	56056077	56056095	EWSR1-FLI1	1.09211	+
chr20	56056080	56056094	EGR1	14.1538	-
chr20	56056081	56056091	ZNF740	12.4128	-
chr20	56056083	56056094	SP1	12.7885	-
chr20	56056083	56056104	ZNF263	18.7959	+
chr20	56056104	56056114	EVX1	10.9245	+
chr20	56056104	56056114	EVX2	10.58	+
chr20	56056105	56056118	DUXA	11.9355	-
chr20	56056107	56056122	JUND(var.2)	14.6809	-
chr20	56056108	56056121	JUN	13.4082	-
chr20	56056184	56056196	INSM1	12.2245	-
chr20	56058357	56058377	PPARG	10.5667	-
chr20	56058368	56058380	INSM1	9.85714	-
chr20	56058369	56058379	MZF1(var.2)	11.6667	-
chr20	56058379	56058395	RFX2	8.3	-
chr20	56058379	56058395	RFX3	11.8788	-
chr20	56058379	56058395	RFX4	9.78788	+
chr20	56058379	56058395	RFX5	8.86207	-
chr20	56058380	56058394	Rfx1	9.41379	+
chr20	56058400	56058415	ZBTB33	11.5303	+
chr20	56058423	56058435	ZBTB7B	10.6207	-
chr20	56058426	56058436	REL	14.3939	+
chr20	56058426	56058436	RELA	15.9286	+
chr20	56058429	56058440	ETV2	11.623	-
chr20	56058429	56058443	SPIC	10.6901	-
chr20	56058435	56058448	POU2F2	10.2931	+
chr20	56058459	56058470	E2F4	10.1724	-
chr20	56058481	56058494	SMAD2::SMAD3::SMAD4	13.7213	+
chr20	56100597	56100615	EWSR1-FLI1	-3.18421	+
chr20	56100602	56100619	ESR1	1.9697	+
chr20	56100603	56100618	ESR2	12.9423	+
chr20	56100612	56100631	CTCF	9.77049	+
chr20	56100613	56100625	TFAP2A(var.2)	10.6364	-
chr20	56100613	56100626	TFAP2A(var.3)	9.62295	+
chr20	56100613	56100626	TFAP2B(var.3)	10.8197	-
chr20	56100613	56100626	TFAP2C(var.3)	9.68966	-
chr20	56100613	56100628	ZIC3	9.52857	-
chr20	56100613	56100628	ZIC4	14.5273	-
chr20	56100614	56100628	GLIS2	11.5574	-
chr20	56100614	56100628	ZIC1	9.3617	-
chr20	56100621	56100635	PLAG1	7.69388	+
chr20	56100637	56100647	MZF1(var.2)	13.3232	+
chr20	56100650	56100668	EWSR1-FLI1	-4.11842	+
chr20	56100653	56100673	PPARG	9.46667	-
chr20	56100654	56100664	MZF1(var.2)	10.9798	+
chr20	56100655	56100670	SP2	15.1379	-
chr20	56100665	56100684	CTCF	11.0984	+
chr20	56100689	56100706	SP4	3.27273	-
chr20	56100690	56100705	NR2C2	11.1143	+
chr20	56100691	56100709	EWSR1-FLI1	-4.43421	+
chr20	56100691	56100703	SP8	13.6974	-
chr20	56100692	56100703	KLF16	14.3966	-
chr20	56100692	56100703	SP1	15.5192	-
chr20	56100692	56100703	SP3	12.8049	-
chr20	56100692	56100713	ZNF263	20.8163	+
chr20	56100693	56100703	KLF5	13.4082	-
chr20	56100695	56100713	EWSR1-FLI1	-5.56579	+
chr20	56100695	56100705	MZF1(var.2)	11.3939	+
chr20	56100700	56100721	ZNF263	18.0204	+
chr20	56100703	56100721	EWSR1-FLI1	-3.86842	+
chr20	56100704	56100718	GLIS2	9.14754	-
chr20	56100704	56100725	ZNF263	18.2245	+
chr20	56100706	56100722	EGR4	10.1091	-
chr20	56100707	56100717	MZF1(var.2)	11.5859	+
chr20	56100708	56100723	SP2	15.0517	-
chr20	56100708	56100718	ZNF740	12.633	-
chr20	56100709	56100726	SP4	5.76364	-
chr20	56100710	56100725	NR2C2	12.2429	+
chr20	56100710	56100724	PLAG1	11.1224	+
chr20	56100711	56100729	EWSR1-FLI1	-4.43421	+
chr20	56100711	56100723	SP8	13.6974	-
chr20	56100712	56100723	KLF16	14.3966	-
chr20	56100712	56100723	SP1	15.5192	-
chr20	56100712	56100723	SP3	12.8049	-
chr20	56100712	56100733	ZNF263	18.0612	+
chr20	56100713	56100723	KLF5	13.4082	-
chr20	56100715	56100733	EWSR1-FLI1	-10.5789	+
chr20	56100715	56100725	MZF1(var.2)	11.3939	+
chr20	56120034	56120052	KLF13	5.27586	-
chr20	56120049	56120066	NR1H2::RXRA	-5.48315	-
chr20	56120050	56120059	Nr2e1	14.629	-
chr20	56120051	56120066	Pparg::Rxra	11.4144	-
chr20	56120054	56120064	Sox3	13.2759	+
chr20	56120054	56120064	Sox6	11.0286	+
chr20	56120076	56120090	PLAG1	11.7041	-
chr20	56120091	56120101	TBR1	10.5106	-
chr20	56120093	56120108	JUND(var.2)	9.80851	-
chr20	56120094	56120104	SREBF1	14.3049	+
chr20	56120094	56120104	SREBF2	14.5056	-
chr20	56120117	56120128	Foxo1	13.8276	+
chr20	56120117	56120131	GATA2	10.9818	+
chr20	56120118	56120132	FOXF2	10.0889	-
chr20	56120118	56120129	FOXP2	12.1515	-
chr20	56120120	56120131	Gata1	12.2041	+
chr20	56120121	56120132	Gata4	10.8793	+
chr20	56136070	56136087	Gmeb1	10.9605	+
chr20	56136089	56136104	Znf423	8.61798	+
chr20	56136098	56136115	RARA::RXRA	9.9898	+
chr20	56136098	56136115	RARA(var.2)	2.62295	+
chr20	56136100	56136110	NHLH1	10.6379	-
chr20	56136123	56136133	NFAT5	12.2903	+
chr20	56136124	56136131	NFATC2	12.2022	+
chr20	56136168	56136183	ZIC3	7.4	+
chr20	56136192	56136206	E2F7	2.98361	-
chr20	56136195	56136206	E2F4	15.4138	+
chr20	56136195	56136206	E2F6	15.0345	+
chr20	56156986	56157004	RARA	-8.74242	-
chr20	56157008	56157020	YY1	10.6731	-
chr20	56157011	56157021	Neurog1	10.3516	-
chr20	56157026	56157040	PLAG1	5.87755	-
chr20	56157027	56157035	BARX1	10.5472	+
chr20	56157046	56157056	MYF6	10.8939	+
chr20	56157060	56157068	RHOXF1	10.2308	-
chr20	56157075	56157094	Nr1h3::Rxra	10.8065	-
chr20	56157086	56157101	NR2C2	9.98571	+
chr20	56157104	56157119	Znf423	8.03371	+
chr20	56157586	56157594	Atf1	11.4918	-
chr20	56157591	56157601	NFAT5	13.0968	-
chr20	56157591	56157601	NFATC3	10.6566	-
chr20	56157593	56157600	NFATC2	12.2022	-
chr20	56157605	56157623	NFYA	11.7927	+
chr20	56157610	56157620	EN2	10.8983	-
chr20	56157611	56157626	NFYB	11.5385	-
chr20	56157632	56157641	Nr2e1	12.7097	+
chr20	56157657	56157669	Foxd3	11.5652	-
chr20	56176220	56176241	REST	4.16327	-
chr20	56176250	56176261	Nkx2-5(var.2)	11.4727	-
chr20	56176256	56176267	E2F6	11.6552	-
chr20	56176258	56176272	EGR1	13.3654	+
chr20	56176264	56176278	Bcl6	10.5806	-
chr20	56176286	56176299	TFAP2B(var.3)	9.60656	+
chr20	56176305	56176320	Pparg::Rxra	11.3784	-
chr20	56176321	56176337	ZNF143	11.569	+
chr20	56195515	56195527	HES5	1.65517	-
chr20	56195515	56195527	HES7	3.60345	-
chr20	56195515	56195527	PKNOX1	8.40816	+
chr20	56195515	56195527	PKNOX2	10.2131	+
chr20	56195515	56195527	TGIF1	-0.346154	+
chr20	56195515	56195527	TGIF2	10.8073	+
chr20	56195516	56195526	HEY2	11.7931	-
chr20	56195516	56195526	ID4	14.3934	-
chr20	56195516	56195525	SNAI2	13.0233	+
chr20	56195516	56195526	TCF3	12.2692	-
chr20	56195516	56195526	TCF4	12.1633	-
chr20	56195519	56195527	TBX1	11.102	+
chr20	56195519	56195527	TBX15	10.9038	+
chr20	56195519	56195527	TBX4	11.9592	+
chr20	56195519	56195527	TBX5	11.5345	+
chr20	56195522	56195533	Myog	11.8776	-
chr20	56195522	56195533	Tcf12	11.7959	-
chr20	56195523	56195533	Ascl2	10.8429	-
chr20	56195523	56195533	NHLH1	11.5172	-
chr20	56195523	56195533	TFAP4	9.94545	-
chr20	56195536	56195548	EHF	12.5246	+
chr20	56195536	56195548	ELF1	13.0727	+
chr20	56195536	56195549	ELF3	9.2069	+
chr20	56195536	56195548	ELF4	10.082	+
chr20	56195537	56195548	ELF5	11.0545	+
chr20	56195537	56195548	ETV2	10.2623	+
chr20	56195538	56195548	ELK3	11.1552	+
chr20	56195538	56195549	ELK4	12.4727	-
chr20	56195538	56195548	ETS1	11.3793	+
chr20	56195538	56195548	ETV3	10.7887	+
chr20	56195538	56195548	ETV4	11.2069	+
chr20	56195538	56195548	ETV6	10.9423	+
chr20	56195538	56195548	FEV	10.9231	+
chr20	56195538	56195548	FLI1	10.6383	+
chr20	56195539	56195550	Gabpa	11.377	+
chr20	56195568	56195579	DUX4	10.4043	-
chr20	56195568	56195582	IRF7	10.8065	-
chr20	56195568	56195582	IRF8	4.41818	-
chr20	56195568	56195583	IRF9	4.47273	-
chr20	56195574	56195589	Stat6	10.2931	+
chr20	56195579	56195600	IRF1	12.6935	-
chr20	56195582	56195596	IRF7	8.32258	+
chr20	56195583	56195598	PRDM1	11.5818	+
chr20	56195583	56195598	STAT1::STAT2	11.2121	-
chr20	56195585	56195606	IRF1	17.5	-
chr20	56195587	56195602	IRF9	12.1273	+
chr20	56195588	56195602	IRF7	15.9516	+
chr20	56195588	56195602	IRF8	7.94545	+
chr20	56195589	56195604	PRDM1	10.8	+
chr20	56195589	56195604	STAT1::STAT2	17.6818	-
chr20	56195617	56195638	IRF1	12.2419	-
chr20	56195621	56195636	PRDM1	11.1455	+
chr20	56195621	56195636	STAT1::STAT2	11.0758	-
chr20	56195623	56195644	IRF1	15.7097	-
chr20	56195627	56195641	SPI1	3.76364	+
chr20	56203172	56203184	YY1	10.2308	+
chr20	56203178	56203193	EGR3	8.46552	-
chr20	56203179	56203194	SP2	15.7069	-
chr20	56203180	56203194	EGR1	18.5385	-
chr20	56203180	56203190	MZF1(var.2)	12.6162	+
chr20	56203180	56203197	SP4	6.41818	-
chr20	56203181	56203196	NR2C2	13.7143	+
chr20	56203181	56203196	Pparg::Rxra	13.955	+
chr20	56203182	56203194	SP8	13.4079	-
chr20	56203183	56203194	KLF16	14.3621	-
chr20	56203183	56203194	SP1	16.8654	-
chr20	56203183	56203194	SP3	13.5122	-
chr20	56203183	56203204	ZNF263	18.4898	+
chr20	56203183	56203193	ZNF740	10.2385	-
chr20	56203184	56203202	EWSR1-FLI1	1.46053	+
chr20	56203184	56203194	KLF5	14.2041	-
chr20	56203184	56203194	ZNF740	10.1009	-
chr20	56203185	56203200	SP2	13.931	-
chr20	56203186	56203200	EGR1	13.1923	-
chr20	56203190	56203211	ZNF263	18.5102	+
chr20	56203192	56203210	EWSR1-FLI1	-4.67105	+
chr20	56203200	56203216	GLIS1	-1.48077	-
chr20	56203201	56203215	GLIS2	11.8852	-
chr20	56203201	56203215	GLIS3	9.4697	-
chr20	56203205	56203215	ZNF740	14.4128	-
chr20	56203207	56203222	NR2C2	9.3	+
chr20	56203207	56203221	PLAG1	5.81633	+
chr20	56203210	56203231	ZNF263	17.6735	+
chr20	56203215	56203231	Rarg	-2.2449	+
chr20	56203220	56203234	SPI1	10.8909	+
chr20	56203220	56203234	SPIC	12.5352	+
chr20	56203230	56203244	SPI1	5.23636	+
chr20	56203234	56203245	ELK4	10.8545	-
chr20	56203234	56203244	ETV6	13.9615	+
chr20	56203234	56203241	SPIB	11.2333	+
chr20	56203235	56203246	Gabpa	10.377	+
chr20	56203267	56203275	Bhlha15	11.918	-
chr20	56286499	56286514	Stat6	13.4828	+
chr20	56286508	56286517	Nr2e1	13.5806	+
chr20	56286547	56286564	BCL6B	-12.0571	+
chr20	56286556	56286573	PAX9	5.8	-
chr20	56286567	56286576	HIC2	12.0545	+
chr20	56286573	56286585	TFAP2C	10.6122	+
chr20	56286574	56286589	ZIC3	8.64286	-
chr20	56291392	56291403	ESRRB	8.51724	-
chr20	56291413	56291426	HSF1	13.4098	-
chr20	56291413	56291426	HSF2	13.3636	-
chr20	56291413	56291426	HSF4	14.7561	-
chr20	56291417	56291427	Hand1::Tcf3	12.4157	-
chr20	56291417	56291430	ZBTB18	17.4143	+
chr20	56291419	56291431	TAL1::TCF3	12.0337	-
chr20	56291420	56291428	Bhlha15	11.918	+
chr20	56291430	56291444	Pax6	9.98889	-
chr20	56291457	56291471	JUN(var.2)	12.5192	+
chr20	56291459	56291470	BATF::JUN	12.3269	+
chr20	56291460	56291471	FOSL2	11.6182	+
chr20	56291460	56291471	JUNB	11.6939	+
chr20	56291461	56291472	FOS	13.8511	-
chr20	56291461	56291472	FOSL1	15.4182	-
chr20	56291461	56291472	JUND	15.1064	-
chr20	56291461	56291472	NFE2	10.0612	-
chr20	56291462	56291473	FOSL2	15.3636	-
chr20	56291462	56291471	JDP2	13.3966	+
chr20	56291462	56291473	JUNB	15.4286	-
chr20	56291462	56291476	JUN(var.2)	12.6538	-
chr20	56291463	56291470	FOS::JUN	11.9703	-
chr20	56291486	56291501	MEF2C	10.5932	+
chr20	56293650	56293668	NFYA	10.9024	-
chr20	56293692	56293703	DMRT3	11.0984	-
chr20	56293711	56293726	NFYB	10.2115	+
chr20	56293722	56293733	E2F6	10.5172	+
chr20	56293723	56293737	EGR1	13.1923	-
chr20	56293729	56293746	SP4	3.54545	-
chr20	56293740	56293752	TFAP2C	10.7143	-
chr20	56293765	56293776	MAX::MYC	13.7857	+
chr20	56293765	56293775	Myc	13.5455	-
chr20	56293766	56293776	CLOCK	11.1818	-
chr20	56293766	56293775	Creb3l2	13.382	+
chr20	56293766	56293776	MAX	13.0962	-
chr20	56293766	56293777	MAX::MYC	13.0612	-
chr20	56293766	56293776	MNT	12.7273	-
chr20	56293766	56293774	Mycn	12.7377	+
chr20	56293766	56293776	Npas2	12.5738	-
chr20	56293767	56293775	Id2	12.1803	-
chr20	56293767	56293775	Mlxip	12.7049	-
chr20	56293767	56293777	Myc	13.8909	+
chr20	56293768	56293776	Mycn	14.4426	-
chr20	56323701	56323709	RHOXF1	10.2308	+
chr20	56323705	56323717	TFAP2A(var.2)	12.3818	+
chr20	56323705	56323717	TFAP2B	11.5273	+
chr20	56323705	56323717	TFAP2C	11.1327	+
chr20	56323713	56323723	Barhl1	9.35849	-
chr20	56323713	56323722	Nkx3-1	12.8545	+
chr20	56323713	56323722	NKX3-2	12.5962	+
chr20	56323714	56323722	ISL2	10.2655	+
chr20	56323728	56323742	JUN(var.2)	11.6538	+
chr20	56323731	56323742	FOSL2	11.6182	+
chr20	56323731	56323742	JUNB	11.9184	+
chr20	56323732	56323743	FOS	13.7447	+
chr20	56323732	56323743	FOSL1	14.6727	-
chr20	56323732	56323743	JUND	13.7021	+
chr20	56323732	56323743	NFE2	7.73469	-
chr20	56323733	56323744	FOSL2	14.6545	-
chr20	56323733	56323742	JDP2	11.6034	-
chr20	56323733	56323744	JUNB	14.449	-
chr20	56323733	56323747	JUN(var.2)	15.0769	-
chr20	56323734	56323741	FOS::JUN	11.9703	-
chr20	56323774	56323786	Foxd3	10.7935	-
chr20	56323778	56323791	HSF2	9.14545	-
chr20	56323782	56323792	Hand1::Tcf3	12	-
chr20	56323789	56323803	EBF1	11.3115	+
chr20	56323797	56323816	CTCF	9.11475	-
chr20	56323797	56323809	HINFP	10.6515	+
chr20	56323803	56323814	Myog	15.2449	-
chr20	56323803	56323814	Tcf12	14.4286	-
chr20	56323804	56323814	Ascl2	11.7143	+
chr20	56323804	56323817	Myod1	13.5714	+
chr20	56323804	56323814	NHLH1	12.8103	+
chr20	56323805	56323815	Myb	10.9508	+
chr20	56355627	56355636	SRY	10.9111	+
chr20	56355632	56355646	GLIS3	5.60606	-
chr20	56355645	56355653	TBX5	10.4138	+
chr20	56355663	56355681	EWSR1-FLI1	-6.10526	+
chr20	56355669	56355683	Stat4	12	+
chr20	56355688	56355701	TFAP2B(var.3)	10.6557	+
chr20	56355688	56355701	TFAP2C(var.3)	9.51724	-
chr20	56355700	56355721	REST	11.1122	+
chr20	56355712	56355722	Ascl2	10.6714	+
chr20	56355718	56355729	NRF1	10.6	-
chr20	56416460	56416475	Klf12	12.0492	-
chr20	56416461	56416475	KLF14	8.2069	-
chr20	56416463	56416474	KLF16	11.0172	-
chr20	56416463	56416474	SP3	10.9837	-
chr20	56416464	56416475	Klf1	15.0455	-
chr20	56416464	56416474	Klf4	11.9184	+
chr20	56416464	56416477	NFKB2	8.59091	-
chr20	56416470	56416489	Nr1h3::Rxra	10.0161	+
chr20	56416496	56416511	NFYB	12.8269	-
chr20	56416541	56416558	RARA::RXRA	9.17347	-
chr20	56416541	56416555	Tcf21	6.03947	+
chr20	56416542	56416559	Rarg(var.2)	-5.96364	-
chr20	56416548	56416561	NR2F1	11.551	-
chr20	56416550	56416561	ESRRB	10.7241	-
chr20	56416550	56416565	Nr5a2	10.4483	-
chr20	56416551	56416562	Esrra	9.45455	-
chr20	56416551	56416561	Esrrg	13.2857	-
chr20	56416551	56416559	NR4A2	11.4545	-
chr20	56416552	56416562	RORA	11.5955	-
chr20	56416552	56416568	Vdr	4.83607	-
chr20	56421065	56421080	Nr2f6(var.2)	-4.84286	-
chr20	56421087	56421103	SOX4	-8.48485	+
chr20	56421088	56421103	Sox11	-15.3571	+
chr20	56421089	56421099	Myc	11.8909	+
chr20	56421125	56421140	SCRT1	6.04918	-
chr20	56421127	56421140	SCRT2	5.62295	-
chr20	56421137	56421152	PRDM1	10.4	+
chr20	56421154	56421170	Vdr	9.91803	+
chr20	56421155	56421170	RXRA::VDR	6.11927	+
chr20	56421179	56421187	MEIS2	11.5574	-
chr20	56505713	56505729	Hoxb5	10.5195	-
chr20	56505717	56505727	EVX1	10.1887	-
chr20	56505717	56505727	EVX2	10.16	-
chr20	56505717	56505727	HOXA2	10.6415	+
chr20	56505717	56505727	MEOX1	11.4364	-
chr20	56505723	56505734	YY2	15.0455	+
chr20	56505725	56505742	Hoxd8	14.4048	-
chr20	56505726	56505743	Arx	14.1667	+
chr20	56505726	56505743	Hmx1	11.5976	-
chr20	56505726	56505743	Hmx3	10.3171	-
chr20	56505727	56505744	Alx4	10.4805	+
chr20	56505727	56505744	Arx	13.9405	-
chr20	56505728	56505744	Hoxd3	10.9481	-
chr20	56505730	56505740	HESX1	11.1455	+
chr20	56505730	56505740	RAX	11.5593	-
chr20	56505731	56505738	Nkx2-5	9.9802	+
chr20	56505740	56505749	THAP1	10.3158	-
chr20	56505745	56505757	GLI2	12.3621	+
chr20	56505756	56505766	MZF1(var.2)	11.6869	-
chr20	56505799	56505812	ZBTB18	9.9	-
chr20	56505800	56505810	NHLH1	11.8793	+
chr20	56505819	56505834	PRDM1	13.4182	+
chr20	56505819	56505834	STAT1::STAT2	9.04545	-
chr20	56505825	56505841	SOX4	-13.0758	+
chr20	56550384	56550397	Myod1	13.6939	-
chr20	56550386	56550397	Myog	13.8776	-
chr20	56550386	56550397	Tcf12	13.9388	-
chr20	56550387	56550397	Ascl2	16.9143	-
chr20	56550387	56550397	MSC	11.2805	-
chr20	56550387	56550397	MYF6	9.60606	-
chr20	56550387	56550400	Myod1	12.8367	+
chr20	56550387	56550398	Myog	15.0408	+
chr20	56550387	56550397	NHLH1	15.3966	-
chr20	56550387	56550398	Tcf12	14.9796	+
chr20	56550409	56550420	Nkx2-5(var.2)	13.3091	-
chr20	56550412	56550425	SMAD2::SMAD3::SMAD4	11.4262	-
chr20	56550414	56550423	Hic1	12.7692	+
chr20	56550414	56550423	HIC2	10.7091	+
chr20	56550457	56550478	REST	14.4898	-
chr20	56550467	56550485	NFYA	8.91463	+
chr20	56550472	56550483	Nkx2-5(var.2)	14.3091	-
chr20	56550473	56550485	GLI2	16.4138	-
chr20	56550473	56550485	ZBTB7C	11.3065	-
chr20	56550474	56550486	ZBTB7A	12.6	-
chr20	56550475	56550490	ZBTB33	11.4242	-
chr20	56566404	56566415	Klf1	13.5758	+
chr20	56566405	56566415	Klf4	12.4082	-
chr20	56566405	56566415	KLF5	12.3061	+
chr20	56566405	56566416	SP3	11.0813	+
chr20	56566416	56566427	TFAP2A	12.3636	-
chr20	56566416	56566427	TFAP2B(var.2)	11.3818	-
chr20	56566416	56566427	TFAP2C(var.2)	12.7885	-
chr20	56566452	56566465	SMAD2::SMAD3::SMAD4	12.8361	-
chr20	56566495	56566505	HOXB2	9.77358	+
chr20	56566495	56566505	HOXB3	10.24	+
chr20	56566495	56566505	MEOX2	10.4752	+
chr20	56566496	56566504	NKX6-1	10.9661	+
chr20	56577837	56577847	Hes1	9.83916	-
chr20	56577837	56577847	HEY1	11.4545	-
chr20	56577837	56577847	HEY2	10.4655	+
chr20	56592418	56592432	CREB3	12.3857	-
chr20	56592418	56592432	CREB3L1	8.86364	-
chr20	56592419	56592433	XBP1	14.1346	-
chr20	56592424	56592434	NFAT5	12.4516	-
chr20	56592426	56592433	NFATC2	12.2022	-
chr20	56592459	56592473	POU1F1	11.7069	-
chr20	56592460	56592475	PRDM1	10.5455	-
chr20	56592819	56592832	ELF3	8.12069	-
chr20	56592820	56592831	ELF5	11.0364	-
chr20	56592820	56592834	SPI1	2.23636	-
chr20	56592834	56592842	Dux	12.0656	-
chr20	56592838	56592852	RORA(var.2)	6.39326	-
chr20	56592845	56592856	FOS	11.3191	+
chr20	56592846	56592857	FOSL2	9.65455	-
chr20	56592878	56592895	Ar	14.9828	-
chr20	56592878	56592895	NR3C1	13.9388	-
chr20	56592878	56592895	NR3C2	14.0213	+
chr20	56592930	56592949	CTCF	9.57377	+
chr20	56592931	56592946	ZIC3	12.6	-
chr20	56592931	56592946	ZIC4	12.7818	-
chr20	56592932	56592946	GLIS2	7.4918	-
chr20	56592932	56592946	ZIC1	8.95745	-
chr20	56592939	56592951	ZBTB7B	11.6379	-
chr20	56592939	56592951	ZBTB7C	12.3226	-
chr20	56592940	56592952	ZBTB7A	12.3429	-
chr20	56647138	56647153	Nfe2l2	10.1212	+
chr20	56647166	56647175	NFIX	10.1915	-
chr20	56647172	56647188	Hoxb5	13.6104	-
chr20	56647172	56647188	Hoxd3	12.987	+
chr20	56647176	56647186	Dlx1	9.7193	+
chr20	56647176	56647186	EVX1	10.1132	+
chr20	56647176	56647186	EVX2	10.18	+
chr20	56647176	56647186	HESX1	11.4364	+
chr20	56647176	56647186	HOXB2	9.75472	+
chr20	56647176	56647187	mix-a	11.8889	-
chr20	56647176	56647186	MNX1	10.4925	+
chr20	56647193	56647204	DMRT3	12.8033	+
chr20	56705768	56705778	TEAD1	11.6129	+
chr20	56705768	56705778	TEAD4	11.5323	+
chr20	56705769	56705777	TEAD3	11.9592	+
chr20	56705791	56705810	PAX5	11.629	+
chr20	56705794	56705807	SMAD2::SMAD3::SMAD4	14	-
chr20	56705814	56705826	SP8	10.5921	+
chr20	56705827	56705838	Myog	13.6122	+
chr20	56705827	56705838	Tcf12	13.3061	+
chr20	56705827	56705837	TFAP4	11.3636	-
chr20	56705852	56705866	TCF7L2	12.0364	+
chr20	56705871	56705882	NRF1	11.2545	+
chr20	56725887	56725898	Klf1	15.2576	+
chr20	56725887	56725902	Klf12	10.5902	+
chr20	56725888	56725902	EGR1	13.1538	+
chr20	56725888	56725898	Klf4	14.398	-
chr20	56725888	56725898	KLF5	13.2653	+
chr20	56725899	56725909	ID4	13.9508	-
chr20	56725899	56725909	TCF3	12.2692	-
chr20	56725899	56725909	TCF4	13.551	-
chr20	56725901	56725910	ZEB1	11.3273	-
chr20	56725911	56725922	Gabpa	12.4918	-
chr20	56725912	56725925	ELF3	8.91379	-
chr20	56725912	56725923	ELK4	12.9455	+
chr20	56725913	56725925	EHF	10.1639	-
chr20	56725913	56725925	ELF1	8.90909	-
chr20	56725913	56725924	ELF5	11.4909	-
chr20	56725913	56725923	ETV6	12.2308	-
chr20	56725916	56725926	MZF1(var.2)	11.6061	-
chr20	56725934	56725948	Rfx1	10.8621	+
chr20	56725935	56725949	Rfx1	10.4655	-
chr20	56725944	56725954	TFCP2	10.8636	+
chr20	56725950	56725964	Rfx1	10.8793	+
chr20	56725951	56725965	EBF1	8.52459	+
chr20	56725956	56725971	ZBTB33	11.5152	-
chr20	56725974	56725989	Nr5a2	11.4483	+
chr20	56725975	56725987	TFAP2C	10.7755	+
chr20	56803494	56803506	TFAP2A(var.2)	13.2545	-
chr20	56803494	56803506	TFAP2B	12.1818	-
chr20	56803494	56803506	TFAP2C	12.3776	+
chr20	56803495	56803506	TFAP2A	11.9273	-
chr20	56803495	56803506	TFAP2B(var.2)	10.8182	-
chr20	56803498	56803507	HIC2	11.4182	-
chr20	56803498	56803513	Pparg::Rxra	10.3694	+
chr20	56803508	56803520	INSM1	12.5816	+
chr20	56803519	56803530	E2F4	11.8448	+
chr20	56803526	56803541	ZBTB33	10.4091	-
chr20	56803529	56803544	ZBTB33	9.72727	+
chr20	56803545	56803557	GLI2	12.8793	+
chr20	56803545	56803556	Klf1	11.6212	+
chr20	56803566	56803580	PLAG1	16.9286	-
chr20	56803577	56803593	EGR4	10.7273	+
chr20	56884463	56884483	RREB1	9.48624	+
chr20	56884472	56884483	YY2	12.0758	+
chr20	56884473	56884485	YY1	16.2115	-
chr20	56884486	56884495	HIC2	10.8182	-
chr20	56884487	56884506	PAX5	13.2742	+
chr20	56884491	56884506	SP2	16.5517	-
chr20	56884493	56884507	KLF14	10.4655	-
chr20	56884495	56884506	SP1	15.1538	-
chr20	56884504	56884520	EGR4	9.61818	-
chr20	56884506	56884521	SP2	19.8966	-
chr20	56884507	56884521	EGR1	16.25	-
chr20	56884507	56884522	Klf12	12.5902	-
chr20	56884507	56884524	SP4	11.8364	-
chr20	56884508	56884522	KLF14	13.5	-
chr20	56884510	56884521	KLF16	15.8276	-
chr20	56884510	56884521	SP1	17.8077	-
chr20	56884510	56884521	SP3	14.374	-
chr20	56884511	56884522	Klf1	12.3485	-
chr20	56884511	56884521	Klf4	16.1837	+
chr20	56884511	56884521	KLF5	17	-
chr20	56884525	56884543	KLF13	4.10345	-
chr20	56884526	56884541	SP2	17.8448	-
chr20	56884527	56884541	EGR1	12.6538	-
chr20	56884527	56884542	Klf12	13.5082	-
chr20	56884527	56884544	SP4	12.3273	-
chr20	56884528	56884542	KLF14	14.3793	-
chr20	56884530	56884541	KLF16	15.8276	-
chr20	56884530	56884541	SP1	17.8077	-
chr20	56884530	56884541	SP3	14.374	-
chr20	56884531	56884542	Klf1	12.3485	-
chr20	56884531	56884541	Klf4	16.1837	+
chr20	56884531	56884541	KLF5	17	-
chr20	56884545	56884563	KLF13	4.10345	-
chr20	56884546	56884561	SP2	17.8448	-
chr20	56884547	56884561	EGR1	12.6538	-
chr20	56884547	56884562	Klf12	13.5082	-
chr20	56884547	56884564	SP4	12.3273	-
chr20	56884548	56884562	KLF14	14.3793	-
chr20	56884550	56884561	KLF16	15.8276	-
chr20	56884550	56884561	SP1	17.8077	-
chr20	56884550	56884561	SP3	14.374	-
chr20	56884551	56884562	Klf1	12.3485	-
chr20	56884551	56884561	Klf4	16.1837	+
chr20	56884551	56884561	KLF5	17	-
chr20	56884565	56884583	KLF13	4.10345	-
chr20	56884566	56884581	SP2	17.8448	-
chr20	56884567	56884581	EGR1	12.6538	-
chr20	56884567	56884582	Klf12	13.5082	-
chr20	56884567	56884584	SP4	12.3273	-
chr20	56884568	56884582	KLF14	14.3793	-
chr20	56884570	56884581	KLF16	15.8276	-
chr20	56884570	56884581	SP1	17.8077	-
chr20	56884570	56884581	SP3	14.374	-
chr20	56884571	56884582	Klf1	12.3485	-
chr20	56884571	56884581	Klf4	16.1837	+
chr20	56884571	56884581	KLF5	17	-
chr20	56884585	56884603	KLF13	4.10345	-
chr20	56884586	56884601	SP2	17.8448	-
chr20	56884690	56884707	SP4	14.3091	+
chr20	56884692	56884703	Klf1	12.3485	+
chr20	56884692	56884707	Klf12	12.4426	+
chr20	56884692	56884706	KLF14	14.6897	+
chr20	56884693	56884704	KLF16	18.2414	+
chr20	56884693	56884703	Klf4	16.1837	-
chr20	56884693	56884703	KLF5	17	+
chr20	56884693	56884704	SP1	19.1538	+
chr20	56884693	56884708	SP2	18.0517	+
chr20	56884693	56884704	SP3	15.9837	+
chr20	56884694	56884709	EGR3	7.17241	+
chr20	56884718	56884733	EGR3	5.34483	+
chr20	56884720	56884737	SP4	14.2545	+
chr20	56884722	56884733	Klf1	14.6515	+
chr20	56884722	56884737	Klf12	15.3279	+
chr20	56884722	56884736	KLF14	13.2069	+
chr20	56884723	56884737	EGR1	13.9808	+
chr20	56884723	56884734	KLF16	13.0862	+
chr20	56884723	56884733	Klf4	16.4286	-
chr20	56884723	56884733	KLF5	16.2857	+
chr20	56884723	56884734	SP1	16.5962	+
chr20	56884723	56884738	SP2	17.3103	+
chr20	56884723	56884734	SP3	13.3577	+
chr20	56884723	56884735	SP8	12.3553	+
chr20	56884751	56884766	SP2	15.3793	-
chr20	56884752	56884769	SP4	5.14545	-
chr20	56884752	56884764	ZBTB7A	11.8857	-
chr20	56884753	56884767	KLF14	10.6207	-
chr20	56884754	56884771	RARA::RXRA	12.0408	+
chr20	56884754	56884766	SP8	13.6316	-
chr20	56884755	56884766	KLF16	13.5	-
chr20	56884755	56884766	SP1	14.75	-
chr20	56884755	56884766	SP3	13.7805	-
chr20	56884756	56884766	Klf4	12.9184	+
chr20	56884756	56884766	KLF5	14.3673	-
chr20	56884757	56884768	E2F4	13.0862	+
chr20	56884762	56884775	NR2F1	11.5918	+
chr20	56884766	56884777	USF1	12.6122	-
chr20	56884767	56884777	SREBF1	12.0976	-
chr20	56884767	56884777	Srebf1(var.2)	13.931	-
chr20	56884767	56884777	SREBF2(var.2)	13.3273	-
chr20	56884767	56884777	TFEC	11.2073	+
chr20	56884767	56884778	USF1	10.6122	+
chr20	56884767	56884778	USF2	11.1633	+
chr20	56884770	56884784	CREB3L1	8.06061	-
chr20	56884771	56884785	XBP1	11.0962	-
chr20	56884784	56884803	CTCF	8.21311	+
chr20	56884790	56884802	YY1	19.75	+
chr20	56884792	56884803	YY2	12.1061	-
chr20	56884793	56884809	EGR4	9.83636	-
chr20	56884794	56884809	EGR3	7.53448	-
chr20	56884796	56884810	EGR1	17.25	-
chr20	56884799	56884813	EGR1	13.8846	-
chr20	56951124	56951139	Pparg::Rxra	12.027	-
chr20	56951131	56951141	KLF5	13.4694	+
chr20	56951138	56951148	Myb	14.377	+
chr20	56951151	56951166	Sox11	-8.45714	-
chr20	56951151	56951167	SOX4	-5.89394	-
chr20	56951162	56951179	Rarg(var.2)	-7.63636	-
chr20	56951168	56951180	HINFP	10.5	-
chr20	56951201	56951216	MAF::NFE2	9.40984	-
chr20	56951204	56951219	Bach1::Mafk	11.1184	-
chr20	56951205	56951220	Nfe2l2	12.7727	-
chr20	56951219	56951235	POU4F2	7.83636	-
chr20	56951219	56951235	POU4F3	10.7953	-
chr20	56964209	56964220	E2F4	15.569	-
chr20	56964209	56964220	E2F6	12.9483	-
chr20	56964229	56964243	ZIC1	9.51064	+
chr20	56964229	56964244	ZIC4	11.0545	+
chr20	56964243	56964254	EGR2	9.56897	-
chr20	56964299	56964308	HIC2	11.3818	-
chr20	56964300	56964317	ESR1	-1.63636	+
chr20	56964303	56964317	Zfx	16.0909	+
chr20	56964313	56964328	EGR3	5.22414	+
chr20	56964313	56964329	EGR4	11.0909	+
chr20	56964315	56964330	NR2C2	9.78571	-
chr20	57032547	57032558	NRF1	9.67273	-
chr20	57032553	57032561	Atf1	11.5246	-
chr20	57032562	57032573	RUNX1	11.2931	-
chr20	57032651	57032661	Ascl2	11.1714	+
chr20	57032651	57032661	Atoh1	11.0645	-
chr20	57032651	57032661	NEUROG2	9.78788	-
chr20	57032654	57032671	Arx	10.9048	+
chr20	57032655	57032672	Arx	11.7381	-
chr20	57089924	57089937	TFAP2B(var.3)	8.90164	+
chr20	57089994	57090010	GLIS1	-11.1538	+
chr20	57089998	57090009	TFAP2A	13.6545	+
chr20	57089998	57090009	TFAP2B(var.2)	13.6364	+
chr20	57089998	57090009	TFAP2C(var.2)	12.2885	+
chr20	57090014	57090025	NRF1	10.7455	-
chr20	57090015	57090030	EGR3	7.22414	+
chr20	57090015	57090031	EGR4	9.6	+
chr20	57090017	57090028	EGR2	10.1724	+
chr20	57090020	57090035	CENPB	11.6923	+
chr20	57090468	57090478	REL	13.4343	+
chr20	57090468	57090478	RELA	12.2245	+
chr20	57090479	57090500	ZNF263	18.7347	-
chr20	57090493	57090514	ZNF263	16.7551	-
chr20	57090494	57090512	EWSR1-FLI1	4.14474	-
chr20	57090497	57090515	EWSR1-FLI1	-9.01316	-
chr20	57090498	57090516	EWSR1-FLI1	1.94737	-
chr20	57090500	57090515	NR2C2	9.14286	-
chr20	57090501	57090511	MZF1(var.2)	11.6667	-
chr20	57090503	57090513	KLF5	13.4898	+
chr20	57090504	57090520	EGR4	11.5636	+
chr20	57090505	57090516	E2F6	15.2586	-
chr20	57090524	57090538	JUN(var.2)	11.8654	+
chr20	57090525	57090540	Nfe2l2	13.2727	+
chr20	57090526	57090541	Bach1::Mafk	12.4211	+
chr20	57090527	57090538	FOSL2	14.7818	+
chr20	57090527	57090538	JUNB	14.8367	+
chr20	57090528	57090539	FOS	13.9362	-
chr20	57090528	57090539	FOSL1	15.2364	+
chr20	57090528	57090539	JUND	12.5957	+
chr20	57090529	57090540	JUNB	10.6735	-
chr20	57090529	57090544	MAF::NFE2	10.9836	+
chr20	57090530	57090537	FOS::JUN	11.9703	-
chr20	57090533	57090543	TFAP4	11.5273	-
chr20	57090565	57090577	TFAP2A(var.2)	10.8909	-
chr20	57090587	57090600	NFKB1	3.08163	+
chr20	57090588	57090598	RELA	10.2347	+
chr20	57117538	57117554	ZNF143	5.37931	-
chr20	57117568	57117584	EGR4	11.3818	+
chr20	57117569	57117580	E2F6	11.069	-
chr20	57117570	57117582	ZBTB7C	10.7097	+
chr20	57117571	57117585	EGR1	12.3846	+
chr20	57117637	57117647	NFIA	12.0444	+
chr20	57117651	57117666	NR2C2	14.5429	+
chr20	57117651	57117666	Pparg::Rxra	13.3514	+
chr20	57117652	57117666	RXRB	-0.472727	+
chr20	57125792	57125803	Foxq1	13.398	+
chr20	57125793	57125805	FOXC2	11.7921	-
chr20	57125793	57125804	FOXP2	12.303	-
chr20	57125794	57125811	Foxj3	11.5325	-
chr20	57125794	57125811	Foxk1	10.974	-
chr20	57125796	57125811	MEF2C	10.5424	-
chr20	57125797	57125809	MEF2A	14.4516	-
chr20	57125797	57125809	MEF2B	12.9091	-
chr20	57125797	57125809	MEF2D	14.8182	-
chr20	57125818	57125832	Mecom	7.76404	+
chr20	57125821	57125832	Gata4	12.431	-
chr20	57125822	57125836	GATA2	12.6364	-
chr20	57125824	57125832	GATA3	12.6364	+
chr20	57125846	57125862	EGR4	10	-
chr20	57125846	57125860	PLAG1	4.52041	+
chr20	57125849	57125864	EGR3	5.2069	-
chr20	57125851	57125861	MZF1(var.2)	11.8687	+
chr20	57125852	57125869	SP4	8.47273	-
chr20	57125852	57125862	ZNF740	15.3486	-
chr20	57125853	57125867	KLF14	8.03448	-
chr20	57125853	57125863	ZNF740	14.6606	-
chr20	57125854	57125866	SP8	10.8158	-
chr20	57125854	57125864	ZNF740	13.8349	-
chr20	57125855	57125865	ZNF740	12.3761	-
chr20	57125861	57125874	HSF1	8.93443	-
chr20	57125861	57125874	HSF2	14.0545	-
chr20	57125861	57125874	HSF4	11.1341	-
chr20	57125866	57125879	HSF1	13.2787	+
chr20	57125866	57125879	HSF2	14.4909	+
chr20	57125866	57125879	HSF4	13.5366	+
chr20	57125887	57125897	RELA	11.9592	-
chr20	57186355	57186376	MAFG	14.2551	+
chr20	57186358	57186373	Bach1::Mafk	7.06579	+
chr20	57186377	57186388	FOXP2	11.6364	+
chr20	57186378	57186389	Foxo1	13.8276	-
chr20	57186384	57186397	Myod1	12.7143	-
chr20	57186386	57186398	PKNOX1	4.30612	+
chr20	57186386	57186398	PKNOX2	8.78689	+
chr20	57186386	57186398	TGIF2	9.12844	+
chr20	57186387	57186397	FIGLA	11.3621	-
chr20	57186387	57186397	ID4	11.5574	-
chr20	57186387	57186398	Myog	11.551	+
chr20	57186387	57186396	SNAI2	12.5116	+
chr20	57186387	57186398	Tcf12	11.4898	+
chr20	57186390	57186399	Hic1	11.4423	-
chr20	57186394	57186412	NFYA	8.64634	-
chr20	57186398	57186406	Lhx8	10.3636	+
chr20	57186399	57186410	Gfi1b	11.0862	+
chr20	57186412	57186422	SMAD3	13	+
chr20	57186421	57186435	Zfx	13.9091	-
chr20	57186423	57186436	TFAP2B(var.3)	8.86885	-
chr20	57186432	57186444	TFAP2A(var.2)	11.5273	+
chr20	57186432	57186444	TFAP2B	11.2364	+
chr20	57186432	57186444	TFAP2C	11.4694	-
chr20	57186433	57186444	TFAP2A	11.4	-
chr20	57186433	57186444	TFAP2B(var.2)	11.1818	+
chr20	57186433	57186444	TFAP2C(var.2)	10.9231	+
chr20	57186470	57186481	ELF5	11.2727	-
chr20	57199067	57199082	MAF::NFE2	13.623	-
chr20	57199068	57199082	JUN(var.2)	11.4615	+
chr20	57199070	57199085	Bach1::Mafk	14.4474	-
chr20	57199071	57199082	FOSL2	9.78182	+
chr20	57199071	57199082	JUNB	10.8571	+
chr20	57199071	57199086	Nfe2l2	13.5606	-
chr20	57199072	57199083	FOS	14	+
chr20	57199072	57199083	FOSL1	12.8	+
chr20	57199072	57199083	JUND	12.6383	+
chr20	57199073	57199084	FOSL2	13.7091	-
chr20	57199073	57199084	JUNB	12.8571	-
chr20	57199073	57199087	JUN(var.2)	10.5962	-
chr20	57199074	57199081	FOS::JUN	11.9703	+
chr20	57199089	57199103	JUN(var.2)	12.9231	+
chr20	57199092	57199103	FOSL2	14.3091	+
chr20	57199092	57199103	JUNB	13.7959	+
chr20	57199093	57199104	FOS	13.4255	-
chr20	57199093	57199104	FOSL1	12.8182	-
chr20	57199093	57199104	JUND	12.7234	-
chr20	57199093	57199104	NFE2	10.3469	-
chr20	57199094	57199105	FOSL2	14.0727	-
chr20	57199094	57199103	JDP2	11.6034	-
chr20	57199094	57199105	JUNB	13.6122	-
chr20	57199094	57199108	JUN(var.2)	13.1731	-
chr20	57199095	57199102	FOS::JUN	11.9703	-
chr20	57199109	57199120	TFAP2A	14.0182	-
chr20	57199109	57199120	TFAP2B(var.2)	14.3091	-
chr20	57199109	57199120	TFAP2C(var.2)	14.1538	+
chr20	57199110	57199124	EGR1	9.55769	-
chr20	57199119	57199130	EGR2	9.94828	-
chr20	57199143	57199157	PLAG1	5.46939	-
chr20	57208908	57208925	RARA::RXRA	11.4898	-
chr20	57208916	57208923	MEIS1	10.3111	-
chr20	57208936	57208951	SCRT1	7.09836	+
chr20	57208937	57208947	Myc	11	-
chr20	57208937	57208951	ZIC1	5.19149	-
chr20	57208938	57208946	Mycn	11.6557	+
chr20	57208938	57208948	Twist2	13	+
chr20	57208940	57208950	Twist2	12.7213	-
chr20	57208941	57208951	Myc	12.1091	+
chr20	57208942	57208950	Mycn	11.2787	-
chr20	57208978	57208988	KLF5	13.4694	-
chr20	57208980	57208990	MZF1(var.2)	10.9798	+
chr20	57208983	57208998	Klf12	9.03279	-
chr20	57208983	57209000	SP4	4.98182	-
chr20	57208987	57208998	Klf1	14.5455	-
chr20	57208987	57208997	Klf4	14.398	+
chr20	57208987	57208997	KLF5	13.2653	-
chr20	57226244	57226259	ZBTB33	13.6818	-
chr20	57226254	57226275	ZNF263	16.7551	+
chr20	57226263	57226274	ELK4	11.2364	-
chr20	57226266	57226284	EWSR1-FLI1	-7.57895	+
chr20	57226270	57226284	PLAG1	19.0612	+
chr20	57226270	57226285	Pparg::Rxra	12	+
chr20	57226287	57226308	REST	8.82653	+
chr20	57226296	57226308	ZBTB7A	11.8143	+
chr20	57226337	57226348	SPDEF	10.0182	-
chr20	57226349	57226360	E2F6	11.6897	+
chr20	57264098	57264111	Myod1	11.6327	+
chr20	57264141	57264148	SPIB	11.2333	-
chr20	57264149	57264166	RARA::RXRA	12.1122	+
chr20	57264149	57264166	RARA(var.2)	6.80328	+
chr20	57264149	57264166	Rarb(var.2)	1.62121	+
chr20	57264171	57264184	ELF3	8.39655	+
chr20	57264181	57264199	EWSR1-FLI1	-10.4474	-
chr20	57264185	57264203	EWSR1-FLI1	-6.38158	-
chr20	57264196	57264206	NKX2-3	11.1731	+
chr20	57264197	57264206	NKX2-8	11.75	+
chr20	57264209	57264220	TFAP2A	15.7818	-
chr20	57264209	57264220	TFAP2B(var.2)	16.4545	-
chr20	57264209	57264220	TFAP2C(var.2)	15.9808	-
chr20	57264218	57264228	ETV6	11.7115	-
chr20	57300132	57300142	Sox3	13.3621	-
chr20	57300144	57300151	MEIS1	10.3111	-
chr20	57300180	57300198	IRF2	9.78899	+
chr20	57300182	57300203	IRF1	12.1613	-
chr20	57300185	57300199	IRF7	9.33871	+
chr20	57300192	57300207	FOXP1	11.3099	+
chr20	57300198	57300219	IRF1	10.2903	-
chr20	57300199	57300214	FOXP1	11.5775	+
chr20	57325955	57325970	ZBTB33	9.5	-
chr20	57325958	57325973	ZBTB33	11.697	+
chr20	57325986	57325999	NFKB1	1.12245	-
chr20	57325986	57325999	NFKB2	7.66667	+
chr20	57325991	57326001	MZF1(var.2)	10.7273	-
chr20	57329090	57329107	SP4	4.34545	+
chr20	57329093	57329103	KLF5	13.102	+
chr20	57329093	57329108	SP2	14.9483	+
chr20	57329097	57329110	TFAP2A(var.3)	14.7049	-
chr20	57329097	57329110	TFAP2B(var.3)	14.1311	+
chr20	57329097	57329110	TFAP2C(var.3)	14.6207	-
chr20	57329139	57329153	Zfx	14.2576	+
chr20	57329145	57329162	ESR1	4.51515	-
chr20	57329145	57329159	Zfx	15.4848	-
chr20	57329146	57329161	ESR2	18.2885	-
chr20	57329146	57329162	Vdr	3.44262	-
chr20	57329153	57329164	ESRRB	9.06897	-
chr20	57329154	57329164	Esrrg	12.6122	-
chr20	57329154	57329162	NR4A2	13.4444	-
chr20	57329159	57329173	Bcl6	10.629	+
chr20	57329173	57329192	PAX5	10.129	+
chr20	57329187	57329201	NFIC::TLX1	5.62245	-
chr20	57329196	57329208	TFAP2B	10.6909	-
chr20	57329196	57329208	TFAP2C	11	-
chr20	57392639	57392655	T	7.19231	+
chr20	57392641	57392654	Myod1	12.8367	-
chr20	57392644	57392654	Ascl2	11.2143	+
chr20	57392644	57392657	Myod1	11.0408	+
chr20	57392644	57392655	Myog	14.5306	+
chr20	57392644	57392654	NHLH1	15.4483	+
chr20	57392644	57392655	Tcf12	14.1429	+
chr20	57392644	57392654	TCF3	11.2692	+
chr20	57392644	57392654	TCF4	11.102	-
chr20	57392648	57392659	GCM1	13.2245	+
chr20	57392648	57392658	GCM2	11.1639	+
chr20	57392685	57392696	Klf1	10.4697	+
chr20	57392719	57392733	GLIS2	11.5902	-
chr20	57392719	57392733	GLIS3	2.72727	-
chr20	57392722	57392732	MZF1(var.2)	11.5859	+
chr20	57392723	57392733	ZNF740	13.9633	-
chr20	57392728	57392742	PLAG1	7.89796	+
chr20	57392734	57392747	HSF4	10.1951	+
chr20	57392746	57392756	Sox3	11.2414	+
chr20	57413918	57413937	Nr1h3::Rxra	11.2097	-
chr20	57413932	57413943	Nkx2-5(var.2)	11.2182	+
chr20	57413944	57413959	Nfe2l2	10.7879	+
chr20	57413945	57413960	Bach1::Mafk	6.39474	+
chr20	57413948	57413963	MAF::NFE2	10.8689	+
chr20	57413970	57413985	FOXP1	11.3099	+
chr20	57413981	57414002	IRF1	10.1452	-
chr20	57413985	57414000	STAT1::STAT2	10.5758	-
chr20	57414013	57414025	INSM1	12.4592	+
chr20	57414038	57414055	ESR1	4.40909	+
chr20	57414039	57414054	ESR2	12.4038	+
chr20	57414042	57414059	RARA(var.2)	5.21311	-
chr20	57414735	57414746	NRF1	10.1455	+
chr20	57414739	57414748	HIC2	11.2909	+
chr20	57414781	57414790	THAP1	10.0526	+
chr20	57425880	57425900	RREB1	10.0459	+
chr20	57425885	57425902	SP4	5.61818	+
chr20	57425887	57425901	KLF14	9.36207	+
chr20	57425888	57425899	KLF16	15.5345	+
chr20	57425888	57425899	SP3	13.439	+
chr20	57425888	57425900	SP8	14.0658	+
chr20	57425889	57425908	CTCF	8.91803	-
chr20	57425892	57425906	GLIS2	8.06557	+
chr20	57425892	57425907	ZIC4	10.5818	+
chr20	57425892	57425902	ZNF740	11.8349	+
chr20	57425907	57425919	ZBTB7A	10.3714	+
chr20	57425908	57425920	ZBTB7B	10.5172	+
chr20	57425908	57425920	ZBTB7C	10.8871	+
chr20	57425932	57425942	REL	11.4545	+
chr20	57425946	57425965	CTCF	18.1475	-
chr20	57425949	57425966	RARA(var.2)	3.78689	-
chr20	57425961	57425976	EGR3	7.7931	+
chr20	57425961	57425977	EGR4	13.8545	+
chr20	57425962	57425973	E2F6	11.3103	-
chr20	57425972	57425984	ELF1	9.25455	-
chr20	57425972	57425982	ELK3	11.1379	-
chr20	57425972	57425982	ERF	12.9	-
chr20	57425972	57425982	ERG	13.5091	-
chr20	57425972	57425982	ETS1	13.931	-
chr20	57425972	57425982	ETV1	12.4727	-
chr20	57425972	57425983	ETV2	14.623	-
chr20	57425972	57425982	ETV3	13.0986	-
chr20	57425972	57425982	ETV4	12.3621	-
chr20	57425972	57425982	ETV5	11.7455	-
chr20	57425972	57425982	FEV	12.9423	-
chr20	57425972	57425982	FLI1	13.5106	-
chr20	57425972	57425983	SPDEF	15.5091	-
chr20	57425973	57425985	GRHL1	10.0345	-
chr20	57425974	57425984	TFCP2	13.0303	-
chr20	57425977	57425988	Gabpa	10.7213	-
chr20	57425978	57425989	ELK4	12.6727	+
chr20	57425979	57425989	ELK1	9.59574	-
chr20	57425979	57425989	ELK3	10.8621	-
chr20	57425979	57425989	ERF	11.9143	-
chr20	57425979	57425989	ERG	13.5455	-
chr20	57425979	57425989	ETS1	12.8793	-
chr20	57425979	57425989	ETV1	11.7455	-
chr20	57425979	57425990	ETV2	13.7869	-
chr20	57425979	57425989	ETV3	10.9577	-
chr20	57425979	57425989	ETV4	11.4483	-
chr20	57425979	57425989	ETV5	11.0545	-
chr20	57425979	57425989	FEV	12.2308	-
chr20	57425979	57425989	FLI1	13.8298	-
chr20	57425985	57426002	Gmeb1	11.6711	-
chr20	57463832	57463843	NRF1	12.0364	+
chr20	57463833	57463844	NRF1	11.5273	-
chr20	57463834	57463846	HES5	2.17241	-
chr20	57463835	57463845	Hes1	10.2867	-
chr20	57463835	57463845	Tcfl5	11.3548	-
chr20	57463844	57463860	EGR4	11.7273	-
chr20	57463845	57463860	EGR3	5.5	-
chr20	57463845	57463865	RREB1	7.17431	-
chr20	57463846	57463861	SP2	14.4828	-
chr20	57463847	57463862	Klf12	10.082	-
chr20	57463847	57463867	RREB1	7.25688	-
chr20	57463847	57463864	SP4	6.65455	-
chr20	57463848	57463862	KLF14	9.31034	-
chr20	57463850	57463861	SP3	12.4065	-
chr20	57463851	57463862	Klf1	12.0909	-
chr20	57463851	57463861	Klf4	14.5306	+
chr20	57463851	57463861	KLF5	13.5918	-
chr20	57463854	57463874	RREB1	11.3945	-
chr20	57463882	57463901	CTCF	10.6393	+
chr20	57463884	57463898	ZIC1	7.02128	-
chr20	57463915	57463929	MTF1	7.08537	+
chr20	57463924	57463935	TFAP2B(var.2)	10.7455	+
chr20	57463924	57463935	TFAP2C(var.2)	11.1538	+
chr20	57556238	57556255	SP4	14.2545	+
chr20	57556238	57556252	Zfx	16.8636	-
chr20	57556240	57556254	KLF14	11.7586	+
chr20	57556241	57556252	KLF16	13.8966	+
chr20	57556241	57556252	SP1	17.1538	+
chr20	57556241	57556256	SP2	20.6379	+
chr20	57556241	57556252	SP3	13.3984	+
chr20	57556241	57556253	SP8	13.1974	+
chr20	57556246	57556257	E2F4	16.0517	-
chr20	57556246	57556257	E2F6	16.7241	-
chr20	57556249	57556262	TFAP2A(var.3)	10.7705	+
chr20	57556249	57556262	TFAP2B(var.3)	9.32787	+
chr20	57556249	57556262	TFAP2C(var.3)	10.0345	-
chr20	57556264	57556274	Hes1	9.88112	-
chr20	57556264	57556274	Tcfl5	10.6694	-
chr20	57556266	57556277	NRF1	13.0364	-
chr20	57556269	57556280	NRF1	13.0364	+
chr20	57556274	57556284	Hes1	10.9021	-
chr20	57556274	57556285	NRF1	15.5636	-
chr20	57556274	57556284	Tcfl5	10.0081	-
chr20	57556275	57556286	NRF1	17.0727	+
chr20	57556281	57556292	NRF1	12.5273	+
chr20	57556283	57556298	EGR3	5.44828	+
chr20	57556283	57556299	EGR4	11.3091	+
chr20	57556285	57556296	NRF1	9.25455	+
chr20	57556294	57556305	E2F4	10.1207	-
chr20	57556305	57556316	NRF1	18.4727	-
chr20	57556306	57556317	NRF1	17.4909	+
chr20	57556319	57556334	ZBTB33	10.4091	-
chr20	57556322	57556337	ZBTB33	10.5758	+
chr20	57556323	57556337	GLIS2	10.2787	-
chr20	57556325	57556336	E2F4	14.0345	+
chr20	57556325	57556336	E2F6	12.9483	+
chr20	57556336	57556352	EGR4	10.8182	-
chr20	57582259	57582275	EGR4	10	+
chr20	57582266	57582280	Zfx	18.1364	+
chr20	57582295	57582311	GLIS1	-0.173077	+
chr20	57582296	57582310	GLIS3	3.51515	+
chr20	57582299	57582315	Hnf4a	3.09091	-
chr20	57582301	57582316	HNF4G	11.7115	-
chr20	57582309	57582324	Pparg::Rxra	11.9099	-
chr20	57582311	57582322	NRF1	9.98182	+
chr20	57582317	57582327	Klf4	12.5306	-
chr20	57582326	57582339	TFAP2A(var.3)	11.5574	+
chr20	57582326	57582339	TFAP2B(var.3)	13.6066	+
chr20	57582326	57582339	TFAP2C(var.3)	11.6724	+
chr20	57582352	57582365	NFKB2	9.25758	+
chr20	57582352	57582369	SP4	2.78182	+
chr20	57582353	57582371	KLF13	3.41379	+
chr20	57582354	57582368	KLF14	8.7931	+
chr20	57582355	57582366	KLF16	15.8621	+
chr20	57582355	57582366	SP3	12.7561	+
chr20	57582358	57582372	EBF1	9.91803	+
chr20	57582360	57582372	TFAP2A(var.2)	15.0727	+
chr20	57582360	57582372	TFAP2B	14.4	+
chr20	57582360	57582372	TFAP2C	14.2143	-
chr20	57582361	57582376	SP2	16.0172	-
chr20	57582362	57582379	SP4	5.29091	-
chr20	57582365	57582376	KLF16	12.1207	-
chr20	57582365	57582376	SP1	16.4038	-
chr20	57582365	57582376	SP3	13.3577	-
chr20	57582366	57582377	Klf1	11.6364	-
chr20	57582366	57582376	Klf4	16.1837	+
chr20	57582366	57582376	KLF5	17	-
chr20	57582370	57582383	NFKB2	10.5152	-
chr20	57585963	57585973	SREBF1	12.0976	-
chr20	57585963	57585973	Srebf1(var.2)	13.931	-
chr20	57585963	57585973	SREBF2(var.2)	13.3273	-
chr20	57585963	57585973	TFEC	11.2073	+
chr20	57585963	57585974	USF1	13.7755	+
chr20	57585963	57585974	USF2	15.0204	+
chr20	57585965	57585978	NR2F1	12.4694	-
chr20	57585969	57585984	Pparg::Rxra	11.7027	-
chr20	57586014	57586035	IRF1	10.8548	+
chr20	57586019	57586034	FOXP1	11.5775	-
chr20	57586038	57586050	INSM1	10.0918	-
chr20	57586051	57586065	Bcl6	12.0806	+
chr20	57586052	57586063	Stat5a::Stat5b	11.4082	-
chr20	57586056	57586063	NFATC2	12.2022	-
chr20	57586061	57586071	TFEC	11.6585	+
chr20	57586067	57586082	Nr5a2	11.7759	+
chr20	57586071	57586082	ESRRB	7.93103	+
chr20	57586073	57586081	NR4A2	11.4141	+
chr20	57586074	57586085	RUNX1	12.8966	-
chr20	57586419	57586439	PPARG	10.1556	-
chr20	57586424	57586431	SPIB	11.2333	-
chr20	57586438	57586454	Rarb	-5.5	+
chr20	57586439	57586455	Rarg	-1.12245	+
chr20	57594389	57594404	SP2	15.2931	-
chr20	57594393	57594404	SP1	15.0769	-
chr20	57594394	57594404	Klf4	12.6531	+
chr20	57594394	57594404	KLF5	14.449	-
chr20	57594395	57594406	E2F4	12.4483	+
chr20	57594400	57594414	Zfx	14.4697	+
chr20	57594420	57594431	Klf1	15.0455	+
chr20	57594420	57594435	Klf12	10.3934	+
chr20	57594435	57594444	Sox17	11.5393	+
chr20	57594497	57594507	SREBF1	11.0244	+
chr20	57594498	57594506	MGA	11.3939	-
chr20	57594499	57594518	PAX5	10.0645	+
chr20	57607390	57607400	SREBF1	10.7683	+
chr20	57607390	57607400	SREBF2	12.1461	-
chr20	57607393	57607404	RUNX1	13.6724	-
chr20	57607393	57607403	RUNX3	11.7115	+
chr20	57607399	57607413	SPI1	3.76364	+
chr20	57607399	57607413	SPIC	10.1972	+
chr20	57607402	57607413	ELF5	11.1273	+
chr20	57607403	57607414	ELK4	11.5273	-
chr20	57607403	57607413	ETV6	11.1923	+
chr20	57607404	57607415	Gabpa	12.4754	+
chr20	57607405	57607420	SP2	19.3103	-
chr20	57607406	57607423	SP4	11.6909	-
chr20	57607407	57607421	KLF14	9.67241	-
chr20	57607409	57607420	SP1	15.8077	-
chr20	57607414	57607431	ESR1	0.318182	+
chr20	57607420	57607432	HINFP	11.9848	-
chr20	57607424	57607439	NFYB	10.3269	+
chr20	57607427	57607445	NFYA	10.6098	-
chr20	57607430	57607440	EN2	10.5763	+
chr20	57607431	57607441	Gfi1	12.2439	+
chr20	57607447	57607462	EGR3	5.98276	+
chr20	57607449	57607466	SP4	12.1455	+
chr20	57607451	57607462	Klf1	12.3485	+
chr20	57607451	57607466	Klf12	12.082	+
chr20	57607451	57607465	KLF14	13.0172	+
chr20	57607452	57607463	KLF16	15.8276	+
chr20	57607452	57607462	Klf4	16.1837	-
chr20	57607452	57607462	KLF5	17	+
chr20	57607452	57607463	SP1	17.8077	+
chr20	57607452	57607467	SP2	17.7931	+
chr20	57607452	57607463	SP3	14.374	+
chr20	57617798	57617810	TGIF1	-1.38462	+
chr20	57617842	57617853	Myog	10.8163	-
chr20	57617842	57617853	Tcf12	10.5918	-
chr20	57617842	57617851	ZEB1	12.5091	+
chr20	57617843	57617853	ID4	14.6066	+
chr20	57617843	57617856	Myod1	13.2857	+
chr20	57617843	57617853	TCF3	12.8462	+
chr20	57617843	57617853	TCF4	13.1633	+
chr20	57617844	57617861	RARA::RXRA	11.2755	-
chr20	57617844	57617853	SNAI2	13.0233	-
chr20	57617848	57617860	INSM1	10.4388	-
chr20	57617850	57617861	NRF1	9.98182	+
chr20	57617853	57617870	SP4	13.7818	+
chr20	57617855	57617866	Klf1	11.0152	+
chr20	57617855	57617870	Klf12	10.2787	+
chr20	57617855	57617869	KLF14	14.5345	+
chr20	57617856	57617870	EGR1	17.2885	+
chr20	57617856	57617867	KLF16	18.2414	+
chr20	57617856	57617866	Klf4	16.1837	-
chr20	57617856	57617866	KLF5	17	+
chr20	57617856	57617867	SP1	19.1538	+
chr20	57617856	57617871	SP2	17.8448	+
chr20	57617856	57617867	SP3	15.9837	+
chr20	57617856	57617868	SP8	15.9211	+
chr20	57617858	57617878	RREB1	6.22018	+
chr20	57617860	57617872	INSM1	12.5306	-
chr20	57617860	57617871	TFAP2A	11.6727	+
chr20	57617864	57617885	REST	9.96939	+
chr20	57617875	57617886	TFAP2A	12.5818	-
chr20	57617875	57617886	TFAP2B(var.2)	12.3818	-
chr20	57617875	57617886	TFAP2C(var.2)	11.7115	-
chr20	57617877	57617888	NRF1	10.3636	+
chr20	57617887	57617902	EGR3	5.2931	-
chr20	57617889	57617900	NRF1	19.2727	-
chr20	57617913	57617930	Gmeb1	10.9737	-
chr20	57670578	57670593	Pparg::Rxra	11.5315	-
chr20	57670579	57670593	PLAG1	5.32653	-
chr20	57670584	57670595	E2F6	11.8621	-
chr20	57670589	57670604	PRDM1	9.78182	-
chr20	57670604	57670614	SMAD3	10.3636	-
chr20	57670609	57670624	LEF1	9.17742	+
chr20	57670609	57670621	Tcf7	9.37097	+
chr20	57670609	57670623	TCF7L2	10.5636	+
chr20	57670619	57670640	IRF1	11.2903	+
chr20	57670622	57670636	SPI1	8.32727	-
chr20	57670622	57670636	SPIC	15.0845	-
chr20	57670623	57670644	IRF1	11.8871	+
chr20	57670628	57670643	FOXP1	11.5775	-
chr20	57670633	57670648	FOXP1	11.3099	-
chr20	57670652	57670664	PBX1	10.4898	+
chr20	57678216	57678231	MAF::NFE2	8.59016	+
chr20	57678253	57678264	FOS	12.4255	-
chr20	57678253	57678264	JUND	12.3617	-
chr20	57678253	57678271	MAFF	11.2222	+
chr20	57678253	57678264	NFE2	10.0204	+
chr20	57678254	57678265	FOSL2	11.2727	-
chr20	57678254	57678263	JDP2	9.91379	+
chr20	57678254	57678265	JUNB	11.551	-
chr20	57678254	57678268	JUN(var.2)	12.3077	-
chr20	57678254	57678269	MAF::NFE2	9.60656	+
chr20	57678291	57678305	GATA2	13	+
chr20	57694922	57694939	Dmbx1	12.4605	+
chr20	57694926	57694936	GSC	13.566	-
chr20	57694926	57694936	GSC2	12.1864	-
chr20	57694927	57694935	OTX1	11.234	-
chr20	57694927	57694935	Pitx1	11.7636	-
chr20	57694927	57694936	PITX3	12.8654	-
chr20	57694927	57694935	RHOXF1	9.98077	-
chr20	57694936	57694946	CUX1	11.5408	-
chr20	57694936	57694946	PAX3	11.9245	+
chr20	57694936	57694946	PAX7	10.9636	-
chr20	57694940	57694954	CREB3	9	-
chr20	57694940	57694954	CREB3L1	11.9091	-
chr20	57694969	57694980	STAT3	11.449	-
chr20	57694976	57694990	EGR1	9.94231	-
chr20	57694981	57694999	EWSR1-FLI1	-10.1842	+
chr20	57695564	57695572	CREB1	10.8649	-
chr20	57695565	57695573	Atf1	11.2459	-
chr20	57695619	57695630	Gabpa	10.377	-
chr20	57695621	57695631	ETV6	11.7308	-
chr20	57695621	57695635	SPI1	1.85455	-
chr20	57695641	57695655	Rfx1	9.5	+
chr20	57695641	57695648	SPIB	11.2333	-
chr20	57697324	57697343	CTCF	8.11475	+
chr20	57697350	57697364	SPIC	12.0704	+
chr20	57697353	57697364	ETV2	10.377	+
chr20	57697354	57697365	ELK4	11.3636	-
chr20	57697354	57697364	ERG	11.0909	+
chr20	57697400	57697413	SMAD2::SMAD3::SMAD4	11.5246	+
chr20	57697726	57697742	Vdr	6.18033	-
chr20	57697729	57697739	TFAP4	13.0909	+
chr20	57697731	57697744	NR2F1	11.8367	-
chr20	57697734	57697750	Rarg	4.69388	-
chr20	57697735	57697750	Nr2f6(var.2)	2.65714	-
chr20	57697735	57697751	Rarb	3.7931	-
chr20	57697735	57697745	RORA	13.1124	-
chr20	57697738	57697749	HOXC13	13.871	+
chr20	57697770	57697778	HOXA5	10.52	+
chr20	57697780	57697793	TFAP2B(var.3)	10.1311	-
chr20	57697782	57697797	ZIC3	8.44286	-
chr20	57697783	57697797	ZIC1	5.21277	-
chr20	57697796	57697813	Ar	5.44828	+
chr20	57697797	57697812	RXRA::VDR	9.43119	-
chr20	57697797	57697813	Vdr	10.0656	-
chr20	57697808	57697822	Pax6	10.9333	-
chr20	57697820	57697837	Hmx2	11.0395	+
chr20	57697820	57697837	Hmx3	11.1829	+
chr20	57698339	57698349	Atoh1	11.2419	-
chr20	57698339	57698349	NEUROG2	11.4394	-
chr20	57698345	57698356	HOXC13	11.2097	-
chr20	57698360	57698379	PAX5	13.3548	+
chr20	57698363	57698380	PAX1	4.90909	-
chr20	57698363	57698380	PAX9	-1.03636	-
chr20	57698365	57698379	Pax6	10.9222	-
chr20	57698449	57698464	MAF::NFE2	8.54098	-
chr20	57699547	57699560	SCRT2	6.68852	-
chr20	57699556	57699566	Hand1::Tcf3	12.9775	+
chr20	57699563	57699578	FOXA1	11.3469	+
chr20	57699564	57699575	Foxo1	11.431	+
chr20	57699567	57699579	Foxa2	11.37	+
chr20	57699576	57699591	Znf423	6.47191	-
chr20	57699594	57699607	ZBTB18	10.2286	+
chr20	57699616	57699635	PAX5	13.0645	+
chr20	57699643	57699660	Ar	10.431	+
chr20	57699643	57699660	NR3C1	11.102	+
chr20	57699643	57699660	NR3C2	11.9149	+
chr20	57722310	57722321	DMRT3	11.2623	-
chr20	57722325	57722342	Hoxd8	11.9762	-
chr20	57722326	57722343	Alx1	11.974	-
chr20	57722326	57722343	Alx4	11.6364	-
chr20	57722326	57722343	Arx	14.3333	+
chr20	57722326	57722342	Hoxd3	11.039	+
chr20	57722327	57722344	Alx1	14.3247	+
chr20	57722327	57722344	Alx4	14.0519	+
chr20	57722327	57722344	Arx	14.4762	-
chr20	57722328	57722345	Hoxd8	13.7024	+
chr20	57722328	57722341	Lhx3	13.2376	+
chr20	57722329	57722342	Lhx3	14.5347	-
chr20	57722329	57722340	mix-a	12.5873	+
chr20	57722330	57722340	LHX6	11.5091	-
chr20	57722330	57722341	mix-a	12.5873	-
chr20	57722330	57722340	POU6F1	13.0612	-
chr20	57722331	57722342	Arid3b	11.3492	-
chr20	57722331	57722339	Lhx4	11.0182	-
chr20	57722331	57722339	LMX1A	11.4094	-
chr20	57722331	57722339	LMX1B	10.0789	-
chr20	57722357	57722368	NRF1	12.1091	-
chr20	57722412	57722426	GLIS3	5.63636	-
chr20	57725112	57725127	NR2C2	8.47143	-
chr20	57725112	57725127	Pparg::Rxra	14.6486	-
chr20	57725122	57725133	ETV2	10.9344	+
chr20	57725123	57725133	ERG	11.0182	+
chr20	57725123	57725133	ETS1	11.3621	+
chr20	57725123	57725133	FLI1	10.8298	+
chr20	57725123	57725136	Hes2	10.7937	+
chr20	57725132	57725145	JUN	9.69388	-
chr20	57725145	57725153	Sox2	12.6066	-
chr20	57725181	57725188	SPIB	11.2333	+
chr20	57725206	57725216	EN2	11.0847	+
chr20	57725206	57725216	LBX2	10.2373	+
chr20	57725216	57725226	Myc	12.0182	-
chr20	57725217	57725227	CLOCK	12.197	+
chr20	57725217	57725227	Twist2	11.5246	+
chr20	57734977	57734988	STAT1	11.0909	+
chr20	57734977	57734988	STAT3	11.3265	+
chr20	57734977	57734991	Stat4	13.3276	+
chr20	57734978	57734989	Stat5a::Stat5b	11.7143	-
chr20	57735015	57735025	FIGLA	11.2069	-
chr20	57735015	57735025	ID4	12.8689	-
chr20	57735015	57735025	NHLH1	11.7759	-
chr20	57735015	57735024	SNAI2	12.8605	+
chr20	57735015	57735025	TCF3	13.7308	-
chr20	57735015	57735025	TCF4	14	-
chr20	57735017	57735026	ZEB1	15.2	-
chr20	57735018	57735026	TBX5	10.9655	+
chr20	57735021	57735032	FOXH1	11.2692	-
chr20	57735034	57735048	NFIC::TLX1	16.7653	-
chr20	57735035	57735049	NFIC::TLX1	13.8061	+
chr20	57735036	57735057	REST	5.11224	-
chr20	57735048	57735069	REST	7.59184	-
chr20	57735055	57735071	ZNF143	2.01724	-
chr20	57735070	57735079	Sox17	11.5393	+
chr20	57735071	57735079	Sox2	12.6066	+
chr20	57735585	57735595	FIGLA	12.2069	-
chr20	57735585	57735596	USF2	11.2041	+
chr20	57738762	57738783	IRF1	10.4839	+
chr20	57738767	57738782	FOXP1	11.5775	-
chr20	57738798	57738809	ELF5	11.0182	-
chr20	57738798	57738812	SPI1	7.92727	-
chr20	57738798	57738812	SPIC	12.493	-
chr20	57738802	57738813	Foxo1	14.2931	+
chr20	57738805	57738822	BCL6B	-14.7286	+
chr20	57738816	57738832	RFX5	6.15517	+
chr20	57738824	57738832	Pax2	10.1889	-
chr20	57738845	57738860	HNF1A	11.1688	+
chr20	57738846	57738859	HNF1B	9.90909	+
chr20	57738855	57738870	STAT1::STAT2	10.4394	+
chr20	57738856	57738870	SPI1	8.18182	-
chr20	57738856	57738870	SPIC	15.0704	-
chr20	57738860	57738875	MEF2C	11.9322	-
chr20	57738882	57738893	Gata1	11.9184	+
chr20	57738883	57738891	GATA3	12.6727	-
chr20	57738883	57738894	Gata4	11.9655	+
chr20	57739364	57739379	PRDM1	11.0909	+
chr20	57739375	57739386	NFIL3	11.2222	-
chr20	57739378	57739386	GMEB2	11.3571	+
chr20	57739384	57739401	RARA::RXRA	11.3673	-
chr20	57739394	57739408	RORA(var.2)	13.9101	-
chr20	57739395	57739405	RORA	12.3034	-
chr20	57739416	57739426	TFEC	11.9512	-
chr20	57739462	57739471	LIN54	11.9841	-
chr20	57739466	57739478	YY1	15.5769	+
chr20	57739473	57739481	MEIS2	11.5574	-
chr20	57739996	57740014	MAFF	10.7333	-
chr20	57740025	57740040	Nr5a2	10.6897	+
chr20	57740064	57740083	PAX5	9.90323	-
chr20	57740069	57740080	HOXA10	11.4906	-
chr20	57740070	57740079	CDX1	11.2075	-
chr20	57740070	57740081	CDX2	13.8814	-
chr20	57740786	57740807	IRF1	10.7903	+
chr20	57740788	57740803	STAT1::STAT2	8.66667	+
chr20	57740789	57740803	SPI1	11.4	-
chr20	57740790	57740811	IRF1	11.2419	+
chr20	57740796	57740811	FOXP1	11.0704	-
chr20	57740847	57740862	NR2C2	10.6143	+
chr20	57740870	57740880	SREBF1	11.7805	+
chr20	57740870	57740880	SREBF2	12.0112	-
chr20	57740872	57740889	ESR1	1.60606	-
chr20	57741481	57741491	Twist2	12.4754	+
chr20	57741482	57741492	Myc	13.9273	+
chr20	57741524	57741534	Gfi1	11	+
chr20	57741530	57741538	Dux	12.0656	+
chr20	57741536	57741550	Arid5a	10.9524	+
chr20	57741542	57741549	MEIS1	10.3111	+
chr20	57741578	57741587	RUNX2	11.1538	+
chr20	57750209	57750220	Gata1	11.9388	+
chr20	57750211	57750229	GATA1::TAL1	12.2364	+
chr20	57750221	57750237	Rarg	-0.326531	+
chr20	57750239	57750247	Atf1	11.4426	+
chr20	57750253	57750264	FOXH1	12.4038	-
chr20	57750273	57750293	RREB1	6.90826	-
chr20	57750274	57750294	RREB1	11.2844	-
chr20	57750275	57750295	RREB1	11.5688	-
chr20	57750276	57750296	RREB1	12.2936	-
chr20	57750278	57750298	RREB1	14.5872	-
chr20	57750279	57750299	RREB1	15.3303	-
chr20	57750279	57750294	SP2	13.5	-
chr20	57750280	57750294	EGR1	19.4615	-
chr20	57750280	57750300	RREB1	12.3578	-
chr20	57750280	57750292	SP8	14.9079	-
chr20	57750281	57750297	EGR4	12.0909	-
chr20	57750281	57750292	KLF16	12.7586	-
chr20	57750281	57750301	RREB1	13.1651	-
chr20	57750281	57750292	SP3	12.8537	-
chr20	57750281	57750291	ZNF740	13.9817	-
chr20	57750282	57750297	EGR3	5.93103	-
chr20	57750282	57750294	SP8	11.3816	-
chr20	57750283	57750294	KLF16	14.6724	-
chr20	57750283	57750294	SP1	15.8462	-
chr20	57750283	57750294	SP3	14.3659	-
chr20	57750284	57750295	Klf1	10.4697	-
chr20	57750284	57750294	Klf4	12.7041	+
chr20	57750284	57750294	KLF5	14.7755	-
chr20	57750284	57750304	RREB1	14.7156	-
chr20	57750285	57750299	KLF14	7.81034	-
chr20	57750286	57750300	EGR1	17	-
chr20	57750286	57750298	SP8	14.9079	-
chr20	57750287	57750303	EGR4	10.3636	-
chr20	57750287	57750298	KLF16	12.7586	-
chr20	57750287	57750298	SP3	12.8537	-
chr20	57750287	57750297	ZNF740	13.9817	-
chr20	57750289	57750300	KLF16	13.5517	-
chr20	57750289	57750300	SP3	12.065	-
chr20	57750293	57750305	ZBTB7B	9.93103	-
chr20	57750293	57750305	ZBTB7C	10.6613	-
chr20	57750304	57750321	RARA::RXRA	9.12245	-
chr20	57752998	57753008	NFATC1	10.4797	+
chr20	57752998	57753008	NFATC3	10.8687	+
chr20	57753007	57753021	MTF1	7.80488	+
chr20	57753040	57753061	IRF1	14	+
chr20	57753044	57753059	IRF9	-4.25455	-
chr20	57753046	57753067	IRF1	11.1935	+
chr20	57753058	57753067	LIN54	11.9841	+
chr20	57753072	57753085	ELF3	13.9483	-
chr20	57753073	57753085	EHF	13.7541	-
chr20	57753073	57753085	ELF1	12.0364	-
chr20	57753073	57753085	ELF4	10.8525	-
chr20	57753073	57753084	ELF5	12.6909	-
chr20	57753083	57753094	FOXH1	10.9808	+
chr20	57753105	57753112	Nr2e3	12.8571	-
chr20	57760301	57760312	TBX2	11.3091	+
chr20	57760302	57760310	MGA	11.7576	+
chr20	57760302	57760315	SMAD2::SMAD3::SMAD4	12.4426	-
chr20	57760302	57760310	TBX1	11.3469	+
chr20	57760302	57760310	TBX15	11.6731	+
chr20	57760302	57760310	TBX4	12.3061	+
chr20	57760302	57760310	TBX5	11.8276	+
chr20	57760303	57760318	Bach1::Mafk	8.14474	+
chr20	57760309	57760320	Myog	12.2245	-
chr20	57760309	57760321	PKNOX1	10.6939	-
chr20	57760309	57760321	PKNOX2	9.36066	+
chr20	57760309	57760320	Tcf12	12.3061	-
chr20	57760309	57760321	TGIF1	7.36538	-
chr20	57760309	57760321	TGIF2	13.0734	-
chr20	57760310	57760323	Myod1	12.8571	+
chr20	57760310	57760320	TFAP4	11.7273	-
chr20	57760311	57760321	Myb	11.7049	+
chr20	57760314	57760322	MEIS2	11.9016	-
chr20	57760314	57760322	MEIS3	11.1923	-
chr20	57760315	57760329	NFIC::TLX1	7.34694	-
chr20	57760316	57760330	NFIC::TLX1	6.06122	+
chr20	57760323	57760342	CTCF	11.0492	+
chr20	57760332	57760340	RHOXF1	10.2308	-
chr20	57760333	57760347	Tcf21	7	-
chr20	57760334	57760345	Myog	12.8776	-
chr20	57760334	57760351	Rhox11	10.9605	+
chr20	57760334	57760345	Tcf12	13.3265	-
chr20	57760335	57760345	Ascl2	10.8143	-
chr20	57760335	57760345	MSC	13.5	-
chr20	57760335	57760345	MYF6	9.80303	-
chr20	57760335	57760348	Myod1	13.6122	+
chr20	57760335	57760345	TFAP4	16.8182	-
chr20	57760347	57760363	E2F2	0.585366	-
chr20	57760403	57760419	GLIS1	-8.76923	-
chr20	57760407	57760420	Myod1	11.9592	-
chr20	57760409	57760421	PKNOX1	2.7551	+
chr20	57760409	57760421	PKNOX2	2.21311	+
chr20	57760410	57760420	ID4	14	-
chr20	57760410	57760420	NHLH1	11.0517	-
chr20	57760410	57760419	SNAI2	13.0233	+
chr20	57760410	57760420	TCF3	13.3269	-
chr20	57760410	57760420	TCF4	14.1224	-
chr20	57760412	57760421	ZEB1	14.1636	-
chr20	57760413	57760421	TBX5	10.4138	+
chr20	57766515	57766527	GLI2	16.2586	-
chr20	57766515	57766527	ZBTB7C	11.9516	-
chr20	57766516	57766528	ZBTB7A	13.9286	-
chr20	57766530	57766541	TFAP2A	11.4182	+
chr20	57766543	57766558	Stat6	14.7759	+
chr20	57766554	57766571	Ar	6.72414	-
chr20	57766557	57766567	ELK1	13.3617	-
chr20	57766557	57766567	ELK3	13.5862	-
chr20	57766557	57766567	ERF	14.5143	-
chr20	57766557	57766567	ERG	14.1818	-
chr20	57766557	57766567	ETS1	14.7241	-
chr20	57766557	57766567	ETV1	14.1455	-
chr20	57766557	57766568	ETV2	12.2951	-
chr20	57766557	57766567	ETV3	15.2676	-
chr20	57766557	57766567	ETV4	13.8621	-
chr20	57766557	57766567	ETV5	13.7091	-
chr20	57766557	57766567	FEV	14.3462	-
chr20	57766557	57766567	FLI1	14.1489	-
chr20	57766557	57766568	SPDEF	12.9455	-
chr20	57766566	57766582	T	9.78846	+
chr20	57766594	57766603	Hic1	11.4423	+
chr20	57766595	57766610	ZIC3	8.68571	+
chr20	57766596	57766609	Myod1	10.7347	+
chr20	57766596	57766606	TCF3	11.7692	+
chr20	57766597	57766606	SNAI2	11.5581	-
chr20	57875390	57875398	NR4A2	11.4141	-
chr20	57875391	57875402	Gabpa	10.4918	-
chr20	57875392	57875403	ELK4	11.6364	+
chr20	57875393	57875403	ELK1	9.76596	-
chr20	57875397	57875410	Myod1	12.7143	-
chr20	57875398	57875412	Tcf21	5.21053	-
chr20	57875399	57875410	Myog	10.8367	-
chr20	57875399	57875411	PKNOX2	3.08197	-
chr20	57875400	57875410	Ascl2	12.5286	-
chr20	57875400	57875411	Myog	13.6327	+
chr20	57875400	57875411	Tcf12	13.1224	+
chr20	57875401	57875422	REST	4.10204	-
chr20	57875404	57875417	Myod1	12.6531	-
chr20	57875405	57875419	Tcf21	8.53947	-
chr20	57875406	57875417	Myog	14.5102	-
chr20	57875406	57875418	PKNOX1	8.06122	+
chr20	57875406	57875418	PKNOX2	10.1148	-
chr20	57875406	57875417	Tcf12	14.5306	-
chr20	57875406	57875418	TGIF1	6.32692	+
chr20	57875406	57875418	TGIF2	12.2385	-
chr20	57875407	57875417	Ascl2	13.8857	-
chr20	57875407	57875417	ID4	10.8361	+
chr20	57875407	57875417	MSC	11.2195	-
chr20	57875407	57875417	MYF6	10.0758	+
chr20	57875407	57875420	Myod1	16.0612	+
chr20	57875407	57875418	Myog	12.3878	+
chr20	57875407	57875417	NHLH1	10.3103	-
chr20	57875407	57875418	Tcf12	12	+
chr20	57875420	57875431	Klf1	11.1818	+
chr20	57875421	57875431	Klf4	12.7041	-
chr20	57875421	57875431	KLF5	14.7755	+
chr20	57875421	57875441	RREB1	9.98165	+
chr20	57875422	57875442	RREB1	16.8349	+
chr20	57875423	57875433	ZNF740	11.1835	+
chr20	57875425	57875436	Klf1	13.8485	+
chr20	57875426	57875436	Klf4	14.398	-
chr20	57875426	57875436	KLF5	13.2653	+
chr20	57875426	57875446	RREB1	16.9633	+
chr20	57875427	57875447	RREB1	15.9633	+
chr20	57875429	57875449	RREB1	6.26606	+
chr20	57875431	57875451	RREB1	9.17431	+
chr20	57875432	57875452	RREB1	12.2018	+
chr20	57875435	57875446	Klf1	11.6212	+
chr20	57875435	57875450	Klf12	7.55738	+
chr20	57875436	57875446	Klf4	14.1531	-
chr20	57875436	57875446	KLF5	13.9796	+
chr20	57875436	57875456	RREB1	6.15596	+
chr20	57875437	57875457	RREB1	9.14679	+
chr20	57875438	57875448	ZNF740	11.1835	+
chr20	57875440	57875451	Klf1	14.2576	+
chr20	57875441	57875451	Klf4	14.6633	-
chr20	57875441	57875451	KLF5	13.1837	+
chr20	57875456	57875475	PAX5	10.871	-
chr20	57875458	57875475	SP4	9.52727	+
chr20	57875460	57875474	KLF14	10.4655	+
chr20	57875461	57875473	SP8	13.3026	+
chr20	57875464	57875478	EGR1	18.6346	+
chr20	57875465	57875480	EGR3	15.7069	+
chr20	57875465	57875481	EGR4	14.5091	+
chr20	57875467	57875478	EGR2	12.5517	+
chr20	57875467	57875484	SP4	5.12727	+
chr20	57875468	57875479	E2F4	11.3448	-
chr20	57875469	57875484	Klf12	7.83607	+
chr20	57875469	57875483	KLF14	10.0345	+
chr20	57875470	57875481	KLF16	14.2414	+
chr20	57875470	57875480	Klf4	12.8367	-
chr20	57875470	57875480	KLF5	15.102	+
chr20	57875470	57875481	SP1	16.5577	+
chr20	57875470	57875485	SP2	17.1034	+
chr20	57875470	57875481	SP3	14.1301	+
chr20	57875470	57875482	SP8	13.0395	+
chr20	57875479	57875500	REST	8.63265	-
chr20	57875495	57875506	TFAP2A	13.3273	+
chr20	57875495	57875507	TFAP2A(var.2)	11.5091	+
chr20	57875495	57875507	TFAP2B	11.0545	-
chr20	57875495	57875506	TFAP2B(var.2)	12.6909	-
chr20	57875495	57875507	TFAP2C	10.9796	-
chr20	57875495	57875506	TFAP2C(var.2)	12.75	-
chr20	57875496	57875515	PAX5	13.629	-
chr20	57939669	57939686	RARA::RXRA	10.449	-
chr20	57939694	57939707	ELF3	7.39655	+
chr20	57939695	57939706	ELF5	11.1636	+
chr20	57939695	57939706	SPDEF	13.6182	+
chr20	57939742	57939751	NFIX	10.2553	-
chr20	57939754	57939771	Rarg(var.2)	-1.96364	+
chr20	57939756	57939766	Arntl	14.6557	+
chr20	57939756	57939766	Mitf	12.7857	+
chr20	57939756	57939767	USF1	16.2857	-
chr20	57939756	57939767	USF2	15.0612	-
chr20	57939757	57939767	BHLHE40	15.25	-
chr20	57939757	57939767	BHLHE41	15.8077	-
chr20	57939757	57939766	Creb3l2	12.3708	+
chr20	57939757	57939767	MLX	12.1286	+
chr20	57939757	57939767	MLXIPL	12.9848	+
chr20	57939757	57939767	Srebf1(var.2)	14.8276	-
chr20	57939757	57939767	SREBF2(var.2)	14.9455	-
chr20	57939757	57939767	TFE3	13.898	-
chr20	57939757	57939767	TFEB	14.3846	-
chr20	57939757	57939767	TFEC	13.6585	+
chr20	57939757	57939768	USF2	12.2449	+
chr20	57939758	57939768	Arntl	12.1475	-
chr20	57975959	57975969	Hes1	9.6993	+
chr20	57975963	57975973	Hes1	10.9021	-
chr20	57975963	57975974	NRF1	12.6909	-
chr20	57975963	57975973	Tcfl5	10.0081	-
chr20	57975966	57975982	EGR4	9.70909	-
chr20	57975967	57975982	EGR3	8.68966	-
chr20	57975969	57975980	EGR2	12.3448	-
chr20	57975985	57975997	INSM1	12.8878	-
chr20	57976007	57976017	NKX2-3	13.5385	+
chr20	57976007	57976016	Nkx3-1	14.4364	+
chr20	57976007	57976016	NKX3-2	13.6731	+
chr20	57976008	57976016	ISL2	10.7788	+
chr20	57976008	57976017	NKX2-8	11.0962	+
chr20	57976046	57976059	POU2F2	11.2414	-
chr20	57984317	57984334	RARA(var.2)	4.11475	-
chr20	57984355	57984370	ZIC3	17.9857	-
chr20	57984355	57984370	ZIC4	15.4909	-
chr20	57984356	57984370	ZIC1	16.4043	-
chr20	57984370	57984389	PAX5	10.0484	+
chr20	58045065	58045079	GATA2	12.6	+
chr20	58045069	58045080	Gata4	12.1379	+
chr20	58045069	58045077	GATA5	10.4483	-
chr20	58045097	58045107	FIGLA	12.1034	-
chr20	58045097	58045107	TCF3	11.9231	-
chr20	58045097	58045107	TCF4	12.3878	-
chr20	58045098	58045110	GLI2	10.5	-
chr20	58045098	58045110	ZBTB7C	10.7258	-
chr20	58045099	58045111	ZBTB7A	13.9857	-
chr20	58045099	58045108	ZEB1	12.8364	-
chr20	58045143	58045152	THAP1	10.2632	-
chr20	58045150	58045164	EGR1	12.5577	-
chr20	58045150	58045167	SP4	4.07273	-
chr20	58045152	58045164	SP8	10.4868	-
chr20	58045154	58045169	SP2	13.5172	-
chr20	58045155	58045172	SP4	4.32727	-
chr20	58045158	58045169	SP1	14.3269	-
chr20	58045159	58045169	Klf4	12.0102	+
chr20	58045159	58045169	KLF5	13.8163	-
chr20	58045423	58045434	Crx	12.4828	+
chr20	58045425	58045435	GSC	11.1887	-
chr20	58045425	58045435	GSC2	11.1695	-
chr20	58045426	58045434	OTX1	11.234	-
chr20	58045426	58045434	Pitx1	11.7636	-
chr20	58045426	58045435	PITX3	11.7308	-
chr20	58045426	58045434	RHOXF1	9.98077	-
chr20	58045435	58045453	GATA1::TAL1	17.8	-
chr20	58045490	58045503	ZBTB18	10.4714	-
chr20	58045491	58045501	NHLH1	10.9138	+
chr20	58045521	58045532	Spz1	11.9909	+
chr20	58045526	58045542	SOX4	-7.57576	-
chr20	58090277	58090294	SP4	6.18182	+
chr20	58090279	58090293	KLF14	9.55172	+
chr20	58090280	58090291	SP1	15.1538	+
chr20	58090280	58090295	SP2	14.5517	+
chr20	58090301	58090319	MAFF	13.2	+
chr20	58090302	58090317	MAFK	13.4444	+
chr20	58090305	58090317	Mafb	11.4157	-
chr20	58090312	58090323	TFAP2A	10.8727	-
chr20	58090312	58090323	TFAP2C(var.2)	11.1731	-
chr20	58090336	58090353	RARA(var.2)	2.11475	+
chr20	58151385	58151396	STAT1	10.8	+
chr20	58151385	58151396	STAT3	10.5918	+
chr20	58151408	58151427	CTCF	8.77049	-
chr20	58151414	58151426	HES5	4.56897	+
chr20	58151414	58151425	MAX::MYC	11.0408	+
chr20	58151414	58151424	Myc	11.0364	-
chr20	58151415	58151425	BHLHE40	10.5962	+
chr20	58151415	58151425	CLOCK	12.6212	+
chr20	58151415	58151425	MAX	14.8462	+
chr20	58151415	58151426	MAX::MYC	15.1837	-
chr20	58151415	58151425	MLX	12.9143	-
chr20	58151415	58151425	MLXIPL	12.8485	-
chr20	58151415	58151425	MNT	14.2879	+
chr20	58151415	58151423	Mycn	14.4426	+
chr20	58151415	58151425	Npas2	12.1803	-
chr20	58151415	58151425	TFE3	11.9796	+
chr20	58151415	58151425	TFEB	12.2885	+
chr20	58151415	58151425	TFEC	11.5732	-
chr20	58151416	58151424	ARNT::HIF1A	11.4079	+
chr20	58151416	58151424	Id2	13.7541	-
chr20	58151416	58151424	Mlxip	13.377	-
chr20	58151416	58151426	Myc	14.0182	+
chr20	58151417	58151425	Mycn	12.3607	-
chr20	58151441	58151456	MYBL2	9.70492	+
chr20	58151477	58151489	E2F8	6.79268	-
chr20	58151479	58151490	E2F4	15.7586	+
chr20	58151479	58151490	E2F6	16.2414	+
chr20	58152467	58152486	PAX5	10.4677	-
chr20	58152469	58152479	Hes1	10.3427	-
chr20	58152477	58152494	SP4	4.52727	+
chr20	58152479	58152500	REST	5.13265	-
chr20	58152480	58152494	EGR1	17.6154	+
chr20	58152481	58152497	EGR4	9.94545	+
chr20	58152484	58152495	TFAP2A	13.4182	+
chr20	58152484	58152496	TFAP2A(var.2)	12.6364	+
chr20	58152484	58152495	TFAP2B(var.2)	11.9455	+
chr20	58152485	58152506	REST	8.14286	-
chr20	58152491	58152512	REST	8.60204	-
chr20	58152503	58152517	KLF14	9.27586	+
chr20	58152503	58152520	PAX1	6.92727	+
chr20	58152503	58152520	PAX9	2.43636	+
chr20	58152504	58152514	KLF5	13.9184	+
chr20	58152504	58152523	PAX5	12.5323	-
chr20	58152504	58152519	SP2	16.8793	+
chr20	58152508	58152521	TFAP2A(var.3)	11.4754	-
chr20	58152508	58152521	TFAP2B(var.3)	11.0984	+
chr20	58152508	58152521	TFAP2C(var.3)	11.1207	-
chr20	58152512	58152523	NRF1	12.2727	+
chr20	58152516	58152535	CTCF	10.5082	-
chr20	58152520	58152534	ZIC1	6.70213	+
chr20	58152520	58152535	ZIC3	10.0714	+
chr20	58152520	58152535	ZIC4	12.2727	+
chr20	58152521	58152532	E2F4	10.6552	-
chr20	58152523	58152535	TFAP2A(var.2)	11.0182	+
chr20	58152537	58152556	PAX5	14.7097	-
chr20	58152561	58152577	EGR4	13.4545	-
chr20	58152562	58152577	EGR3	12.3793	-
chr20	58152564	58152575	EGR2	14.2586	-
chr20	58152564	58152581	SP4	3.23636	-
chr20	58152571	58152586	NR2C2	8.45714	+
chr20	58152571	58152586	ZIC3	10.5429	-
chr20	58152571	58152586	ZIC4	11.4909	-
chr20	58152572	58152586	GLIS2	13.9836	-
chr20	58152572	58152586	GLIS3	7.22727	-
chr20	58152572	58152586	ZIC1	7.6383	-
chr20	58152573	58152583	ZNF740	11.4679	-
chr20	58152574	58152585	E2F4	10.3276	+
chr20	58152574	58152586	INSM1	8.90816	+
chr20	58152574	58152586	TFAP2A(var.2)	12.2909	-
chr20	58152575	58152587	ZBTB7B	12.3793	-
chr20	58152575	58152587	ZBTB7C	13.2742	-
chr20	58152576	58152588	ZBTB7A	12.2	-
chr20	58152577	58152591	KLF14	11.6034	-
chr20	58152582	58152593	NRF1	11.0545	-
chr20	58203344	58203359	Bach1::Mafk	6.31579	-
chr20	58203345	58203360	Nfe2l2	10.3788	-
chr20	58203359	58203376	SP4	5.98182	+
chr20	58203360	58203378	KLF13	4.2069	+
chr20	58203361	58203375	KLF14	11.8276	+
chr20	58203371	58203381	NHLH1	11.2586	+
chr20	58203404	58203414	Sox3	11.3448	+
chr20	58436506	58436519	Hoxc9	11.4921	+
chr20	58436507	58436519	MEF2A	12.0484	+
chr20	58436507	58436519	MEF2B	9.87273	+
chr20	58436507	58436519	MEF2D	8.87273	+
chr20	58436508	58436523	TBP	11.5556	+
chr20	58436530	58436547	BCL6B	-6.77143	+
chr20	58436556	58436571	IRF9	-1.63636	-
chr20	58436559	58436572	POU2F2	12.569	+
chr20	58436601	58436617	Hnf4a	1.87273	-
chr20	58436601	58436618	NR1H2::RXRA	-2.61798	-
chr20	58436603	58436617	Nr2f6	10.9394	-
chr20	58436603	58436618	Pparg::Rxra	13.2613	-
chr20	58436603	58436617	Rxra	7.43902	-
chr20	58436603	58436617	RXRB	5.89091	-
chr20	58436603	58436617	RXRG	4.04255	-
chr20	58436616	58436626	HMBOX1	11.6452	+
chr20	58508691	58508702	TFAP2A	13.5273	+
chr20	58508691	58508702	TFAP2B(var.2)	13.2364	+
chr20	58508691	58508702	TFAP2C(var.2)	13	+
chr20	58508711	58508722	TFAP2A	14.6909	+
chr20	58508711	58508722	TFAP2B(var.2)	14.4727	+
chr20	58508711	58508722	TFAP2C(var.2)	14.1154	-
chr20	58508725	58508740	SP2	15.1724	-
chr20	58508731	58508742	E2F4	14.8276	+
chr20	58508731	58508742	E2F6	16.0172	+
chr20	58508744	58508762	NFYA	11.561	-
chr20	58508757	58508767	ID4	13.3443	-
chr20	58508757	58508767	TCF3	12.75	-
chr20	58508757	58508767	TCF4	14.5102	-
chr20	58508759	58508768	ZEB1	14.0182	-
chr20	58508769	58508786	Gmeb1	11.3158	-
chr20	58508773	58508788	NFYB	11.1731	+
chr20	58508776	58508794	NFYA	8.95122	-
chr20	58508801	58508818	SP4	11.9091	+
chr20	58508803	58508817	KLF14	15.8793	+
chr20	58508804	58508815	KLF16	14.1724	+
chr20	58508804	58508814	KLF5	13.9184	+
chr20	58508804	58508815	SP1	17.1538	+
chr20	58508804	58508819	SP2	19.7931	+
chr20	58508804	58508815	SP3	12.3821	+
chr20	58508804	58508816	SP8	11.8553	+
chr20	58508805	58508820	EGR3	9.89655	+
chr20	58508805	58508821	EGR4	15.0182	+
chr20	58508806	58508823	SP4	3.72727	+
chr20	58508808	58508822	GLIS2	7.54098	+
chr20	58508809	58508829	RREB1	7.3211	+
chr20	58508809	58508821	SP8	12.3289	+
chr20	58508809	58508819	ZNF740	12.5688	+
chr20	58508810	58508830	RREB1	8.69725	+
chr20	58508810	58508820	ZNF740	16.2569	+
chr20	58508811	58508831	RREB1	8.0367	+
chr20	58508812	58508822	MZF1(var.2)	11.2424	-
chr20	58508812	58508826	PLAG1	15.0816	-
chr20	58508812	58508832	RREB1	16.156	+
chr20	58508812	58508833	ZNF263	19.6122	-
chr20	58508813	58508827	PLAG1	7.85714	-
chr20	58508813	58508833	RREB1	10.8073	+
chr20	58508814	58508834	RREB1	10.6147	+
chr20	58508819	58508835	EGR4	11.1091	+
chr20	58508819	58508834	NR2C2	8.87143	-
chr20	58508819	58508829	ZNF740	15.4312	+
chr20	58508820	58508840	RREB1	12.5963	+
chr20	58508820	58508830	ZNF740	11.9541	+
chr20	58508821	58508841	RREB1	8.72477	+
chr20	58508822	58508836	EGR1	21.2115	+
chr20	58508822	58508833	KLF16	14.6724	+
chr20	58508822	58508832	Klf4	12.7041	-
chr20	58508822	58508832	KLF5	14.7755	+
chr20	58508822	58508833	SP1	15.8462	+
chr20	58508822	58508837	SP2	14.5862	+
chr20	58508822	58508833	SP3	14.3659	+
chr20	58508823	58508838	EGR3	10.7759	+
chr20	58508823	58508839	EGR4	11.9636	+
chr20	58508825	58508841	GLIS1	-11.3077	+
chr20	58508843	58508855	ZBTB7A	10.6143	-
chr20	58508850	58508864	Zfx	15.4242	+
chr20	58508851	58508862	TFAP2A	14.2909	+
chr20	58508851	58508863	TFAP2A(var.2)	11.5818	+
chr20	58508851	58508863	TFAP2B	11.0727	+
chr20	58508851	58508862	TFAP2B(var.2)	13.6545	+
chr20	58508851	58508863	TFAP2C	11.1531	+
chr20	58508851	58508862	TFAP2C(var.2)	12.8846	+
chr20	58508856	58508870	Zfx	13.1515	-
chr20	58508861	58508876	Pparg::Rxra	11.8198	+
chr20	58515315	58515332	SP4	12.4727	+
chr20	58515317	58515328	Klf1	13.0303	+
chr20	58515317	58515332	Klf12	9.62295	+
chr20	58515317	58515331	KLF14	11.7586	+
chr20	58515318	58515329	KLF16	14.2414	+
chr20	58515318	58515328	Klf4	13.6122	-
chr20	58515318	58515328	KLF5	15.3061	+
chr20	58515318	58515329	SP1	15.2308	+
chr20	58515318	58515329	SP3	13.4065	+
chr20	58515318	58515330	SP8	14.8684	+
chr20	58515319	58515329	ZNF740	11.8349	+
chr20	58515332	58515344	HINFP	13.6364	+
chr20	58515366	58515380	MTF1	8.26829	-
chr20	58515391	58515406	SP2	14.6207	+
chr20	58515392	58515408	EGR4	9.67273	+
chr20	58515393	58515410	SP4	11.2727	+
chr20	58515395	58515406	Klf1	10.9394	+
chr20	58515395	58515410	Klf12	8.77049	+
chr20	58515395	58515409	KLF14	12.8276	+
chr20	58515396	58515407	KLF16	15.8276	+
chr20	58515396	58515406	Klf4	16.1837	-
chr20	58515396	58515406	KLF5	17	+
chr20	58515396	58515407	SP1	17.8077	+
chr20	58515396	58515411	SP2	17.8966	+
chr20	58515396	58515407	SP3	14.374	+
chr20	58515396	58515408	SP8	14.5658	+
chr20	58515404	58515414	Mitf	11.898	-
chr20	58515409	58515428	CTCF	12.5574	-
chr20	58515415	58515427	TFAP2A(var.2)	12.8727	-
chr20	58515415	58515427	TFAP2B	12.3273	-
chr20	58515415	58515427	TFAP2C	12.0408	-
chr20	58515426	58515441	ZIC4	10.0727	+
chr20	58515429	58515443	PLAG1	10.1224	-
chr20	58515429	58515441	TFAP2A(var.2)	10.7091	+
chr20	58533400	58533412	Foxd3	13.7935	-
chr20	58533427	58533448	IRF1	10.2903	+
chr20	58533434	58533445	Gabpa	11.8852	-
chr20	58533435	58533446	ELK4	11.5818	+
chr20	58533436	58533448	ELF1	8.18182	-
chr20	58533436	58533448	ELF4	9.52459	-
chr20	58533436	58533446	ELK1	12.1489	-
chr20	58533436	58533446	ELK3	12.9138	-
chr20	58533436	58533446	ERF	11.7429	-
chr20	58533436	58533446	ERG	11.5273	-
chr20	58533436	58533446	ETS1	12.3966	-
chr20	58533436	58533446	ETV1	12.7636	-
chr20	58533436	58533447	ETV2	11.7049	-
chr20	58533436	58533446	ETV3	11.7324	-
chr20	58533436	58533446	ETV4	12.9138	-
chr20	58533436	58533446	ETV5	12.2909	-
chr20	58533436	58533446	ETV6	15.4231	-
chr20	58533436	58533446	FEV	12.3846	-
chr20	58533436	58533446	FLI1	11.3404	-
chr20	58533436	58533450	SPIC	12.1127	-
chr20	58533463	58533471	CREB1	11.3964	+
chr20	58533470	58533482	INSM1	12.5306	-
chr20	58533491	58533499	ARNT::HIF1A	12.0395	+
chr20	58621417	58621431	Arid5a	11.1667	+
chr20	58621440	58621449	SRY	11.0111	-
chr20	58621466	58621483	NR3C1	3.89796	-
chr20	58630894	58630905	RUNX1	12.0862	+
chr20	58630898	58630919	REST	5.95918	-
chr20	58630901	58630909	MEIS2	11.5574	-
chr20	58630913	58630922	HIC2	12.0545	-
chr20	58630923	58630937	BATF3	2.92424	-
chr20	58630961	58630972	Gfi1b	10.9483	-
chr20	58630961	58630971	MYF6	9.69697	-
chr20	58630967	58630978	ETV2	11.4262	-
chr20	58630985	58630996	TFAP2A	10.8364	-
chr20	58630985	58630996	TFAP2C(var.2)	10.6154	-
chr20	58662782	58662793	E2F4	14.6724	+
chr20	58662782	58662793	E2F6	10.5862	+
chr20	58662795	58662809	Zfx	14.2576	-
chr20	58662811	58662822	E2F4	10.6552	-
chr20	58662811	58662822	E2F6	10.0345	-
chr20	58662842	58662856	Zfx	14.2576	-
chr20	58662858	58662869	E2F4	10.6552	-
chr20	58662858	58662869	E2F6	10.0345	-
chr20	58678047	58678061	NFIC::TLX1	6.22449	-
chr20	58678062	58678079	Foxj3	11.1688	+
chr20	58678062	58678079	Foxk1	11.4935	+
chr20	58678076	58678087	HOXA10	11.3774	-
chr20	58678076	58678086	HOXA13	14.8194	-
chr20	58678076	58678086	HOXB13	15.8364	-
chr20	58678076	58678086	HOXD13	14.9206	-
chr20	58678077	58678086	CDX1	11.1509	-
chr20	58678080	58678090	NFIA	12.2444	-
chr20	58678082	58678096	MTF1	7.59756	+
chr20	58678082	58678096	NFIC::TLX1	16.898	-
chr20	58678083	58678097	NFIC::TLX1	8.22449	+
chr20	58678089	58678106	SP4	9.49091	+
chr20	58678090	58678108	KLF13	9.7931	+
chr20	58678091	58678102	Klf1	18.303	+
chr20	58678091	58678106	Klf12	17.1148	+
chr20	58678091	58678105	KLF14	16.2586	+
chr20	58678092	58678103	KLF16	15.5862	+
chr20	58678092	58678102	Klf4	16.1837	-
chr20	58678092	58678102	KLF5	14.1429	+
chr20	58678092	58678103	SP3	15.561	+
chr20	58678092	58678104	SP8	15.9605	+
chr20	58678100	58678115	TBP	11.9167	-
chr20	58678121	58678133	PKNOX1	4.4898	-
chr20	58678121	58678133	TGIF1	4.28846	+
chr20	58678121	58678133	TGIF2	11.3945	-
chr20	58678136	58678151	SOX21	0.489796	+
chr20	58678138	58678153	NR2C2	9.08571	+
chr20	58678159	58678167	MEIS2	11.5574	+
chr20	58678160	58678172	PKNOX1	6.4898	+
chr20	58678160	58678172	TGIF1	2.71154	+
chr20	58678160	58678172	TGIF2	8.20183	+
chr20	58680348	58680360	POU3F2	10.6129	-
chr20	58680368	58680382	TCF7L2	12.1818	-
chr20	58680370	58680378	Sox2	13.9508	+
chr20	58680371	58680386	Pou5f1::Sox2	14.1694	+
chr20	58680432	58680446	Bcl6	11.7258	+
chr20	58680448	58680469	IRF1	10.5161	+
chr20	58680453	58680468	FOXP1	11.5775	-
chr20	58680462	58680477	FOXP1	11.3099	-
chr20	58691742	58691758	EGR4	10.4545	-
chr20	58691743	58691758	EGR3	7.06897	-
chr20	58691751	58691760	THAP1	9.85526	-
chr20	58691764	58691776	INSM1	12.0408	-
chr20	58691774	58691782	BSX	10.1887	-
chr20	58691774	58691791	SP4	6.29091	-
chr20	58691776	58691792	EGR4	15.9455	-
chr20	58691776	58691788	SP8	12.6974	-
chr20	58691777	58691792	EGR3	10.8966	-
chr20	58691777	58691795	KLF13	13.8103	-
chr20	58691777	58691788	KLF16	10.8966	-
chr20	58691777	58691787	ZNF740	16.2569	-
chr20	58691778	58691790	ZBTB7B	10.9483	-
chr20	58691778	58691788	ZNF740	12.5688	-
chr20	58691779	58691794	Klf12	18.2131	-
chr20	58691779	58691796	SP4	20.1091	-
chr20	58691779	58691789	ZNF740	10.2385	-
chr20	58691780	58691794	KLF14	21.2759	-
chr20	58691781	58691793	SP8	18.6711	-
chr20	58691782	58691793	KLF16	19.2759	-
chr20	58691782	58691793	SP3	17.2846	-
chr20	58691783	58691798	EGR3	5.72414	-
chr20	58691783	58691794	Klf1	13.8333	-
chr20	58691783	58691793	Klf4	15.8061	+
chr20	58691783	58691793	KLF5	15.2653	-
chr20	58691785	58691796	EGR2	10.6034	-
chr20	58691797	58691812	NR2C2	8.91429	-
chr20	58691804	58691816	INSM1	10.2143	-
chr20	58691811	58691823	TFAP2A(var.2)	11.0545	-
chr20	58691811	58691824	TFAP2B(var.3)	11.0328	-
chr20	58691811	58691824	TFAP2C(var.3)	9.58621	-
chr20	58691843	58691853	FIGLA	12.1379	+
chr20	58691843	58691853	ID4	12.0492	+
chr20	58691843	58691853	TCF3	13.2885	+
chr20	58691843	58691853	TCF4	13.2857	+
chr20	58784434	58784443	NKX2-8	11.5385	+
chr20	58784435	58784452	BCL6B	-18.5714	+
chr20	58784449	58784464	ZIC4	9.96364	-
chr20	58784450	58784464	ZIC1	9.23404	-
chr20	58784506	58784519	NFKB2	8.59091	+
chr20	58784508	58784518	REL	10.6869	-
chr20	58784530	58784546	E2F2	8.37805	-
chr20	58784544	58784565	REST	8.67347	+
chr20	58803410	58803426	Vdr	4.2459	+
chr20	58803450	58803468	GATA1::TAL1	13.4909	-
chr20	58803489	58803499	REL	12.101	+
chr20	58836872	58836887	Pou5f1::Sox2	10.4194	-
chr20	58836891	58836903	HINFP	10.197	-
chr20	58836907	58836917	Sox6	11.3286	+
chr20	58836907	58836916	SOX9	12.2073	+
chr20	58836926	58836942	Hoxb5	11.9481	+
chr20	58836934	58836946	HES5	3.01724	-
chr20	58836934	58836946	HES7	4.60345	+
chr20	58836979	58836987	Sox2	13.9508	+
chr20	58836984	58836996	MEF2A	8.17742	-
chr20	58885710	58885721	STAT1	15.4727	+
chr20	58885710	58885721	STAT3	15.2041	+
chr20	58885710	58885724	Stat4	12.7069	+
chr20	58885711	58885722	Stat5a::Stat5b	13.3265	-
chr20	58885728	58885742	FOXF2	11.6444	+
chr20	58885732	58885743	Foxq1	13.1429	-
chr20	58885749	58885758	NKX2-8	11.5385	-
chr20	58885774	58885787	Hes2	10.9365	+
chr20	58885777	58885794	ESR1	0.454545	-
chr20	58885777	58885789	HES5	5.41379	-
chr20	58885777	58885789	HES7	5.24138	+
chr20	58885778	58885793	ESR2	14.1538	-
chr20	58885780	58885791	NRL	10.9231	+
chr20	58885785	58885802	NR1H2::RXRA	-5.40449	-
chr20	58885786	58885794	NR4A2	11.4545	-
chr20	58885787	58885801	Nr2f6	8.0303	-
chr20	58885787	58885802	Pparg::Rxra	12.0541	-
chr20	58885816	58885828	TFAP2A(var.2)	11.7636	-
chr20	58885816	58885828	TFAP2B	11.4182	-
chr20	58885816	58885828	TFAP2C	11.4286	-
chr20	58885823	58885835	TAL1::TCF3	10.7865	+
chr20	58885825	58885835	Atoh1	11.3871	-
chr20	58885825	58885835	NEUROG2	11.0606	-
chr20	58885826	58885834	Bhlha15	11.918	+
chr20	58955360	58955373	ELF3	7.37931	-
chr20	58955360	58955377	RARA::RXRA	11.0612	-
chr20	58955383	58955396	EOMES	10.5122	+
chr20	58955384	58955394	TBR1	10.6809	+
chr20	58955388	58955396	MEIS2	11.8033	+
chr20	58955388	58955396	MEIS3	11.4231	+
chr20	58955413	58955430	Hoxd8	12.75	-
chr20	58955414	58955431	Alx1	10.7662	-
chr20	58955414	58955430	Hoxb5	12.5195	-
chr20	58955416	58955432	Hoxb5	10.6494	+
chr20	58955417	58955428	HOXA10	10.7925	-
chr20	58955418	58955428	EMX1	11.2124	+
chr20	58955418	58955428	EMX2	11.8723	-
chr20	58955418	58955428	EVX1	10.7547	-
chr20	58955418	58955428	EVX2	10.92	-
chr20	58955418	58955428	GBX2	11.2553	-
chr20	58955418	58955428	HESX1	11.6	+
chr20	58955418	58955428	HOXA2	10.6604	-
chr20	58955418	58955428	HOXB2	10.6415	-
chr20	58955418	58955428	HOXB3	10.36	-
chr20	58955418	58955428	LHX6	11.4	-
chr20	58955418	58955428	MEOX1	12.6909	-
chr20	58955418	58955428	MEOX2	11.6436	-
chr20	58955418	58955428	MIXL1	9.9375	-
chr20	58955418	58955428	MNX1	11.3731	-
chr20	58955418	58955428	NOTO	10.78	+
chr20	58955418	58955428	RAX	11.3051	-
chr20	58955419	58955427	LMX1A	10.5354	-
chr20	58955419	58955427	LMX1B	9.97368	-
chr20	58955419	58955427	NKX6-1	11.4746	-
chr20	58955419	58955427	NKX6-2	9.94	-
chr20	58955419	58955427	PDX1	10.6415	-
chr20	58955419	58955427	VAX1	10.381	+
chr20	58955419	58955427	VAX2	10.5591	+
chr20	58955446	58955456	MZF1(var.2)	10.8687	-
chr20	58955453	58955467	FOXF2	11.7222	+
chr20	58955453	58955470	Foxj3	12.8831	+
chr20	58955453	58955468	FOXP1	12.2817	+
chr20	58955456	58955467	FOXP2	14.5152	+
chr20	58955458	58955466	FOXD1	12.4	+
chr20	58955458	58955465	FOXD2	11.4237	+
chr20	58955458	58955465	FOXI1	12.9455	+
chr20	58955458	58955465	FOXL1	12	+
chr20	58955458	58955466	FOXO3	11.5	+
chr20	58955458	58955465	FOXO4	12.4364	+
chr20	58955458	58955465	FOXO6	12.9808	+
chr20	58955458	58955465	FOXP3	11.3611	+
chr20	58955465	58955478	SMAD2::SMAD3::SMAD4	10.0656	+
chr20	58955466	58955477	Nkx2-5(var.2)	11.0364	+
chr20	58957212	58957228	SOX8	-11.7879	+
chr20	58957243	58957254	FOXH1	11.0577	-
chr20	58957267	58957285	IRF2	5.13761	+
chr20	58957271	58957291	TBX19	10.7195	+
chr20	58957272	58957280	MEIS2	11.9016	+
chr20	58957272	58957280	MEIS3	11.1923	+
chr20	58957273	58957285	PKNOX1	3.02041	+
chr20	58957273	58957285	PKNOX2	1.65574	-
chr20	58957273	58957289	T	9.19231	+
chr20	58957285	58957295	TEAD1	12.629	-
chr20	58957285	58957295	TEAD4	11.9194	-
chr20	58957286	58957294	TEAD3	12.551	-
chr20	58957296	58957307	FOXH1	11	+
chr20	58957296	58957312	SOX8	-10.6061	-
chr20	58965150	58965165	SOX21	0.163265	+
chr20	58965151	58965162	ESRRB	9.65517	+
chr20	58965151	58965161	Esrrg	12.2041	+
chr20	58965151	58965164	NR2F1	11.3469	+
chr20	58965153	58965161	NR4A2	11.4545	+
chr20	58965154	58965171	RARA::RXRA	13.3776	+
chr20	58965154	58965171	RARA(var.2)	6.83607	+
chr20	58965154	58965171	Rarb(var.2)	1.84848	+
chr20	58965155	58965170	ZIC3	7.18571	-
chr20	58965155	58965170	ZIC4	10.5818	-
chr20	58965157	58965171	EGR1	11.9423	-
chr20	58965158	58965174	EGR4	15.1818	-
chr20	58965159	58965174	EGR3	8.89655	-
chr20	58965160	58965170	ZNF740	10.4495	-
chr20	58965161	58965176	Klf12	11.377	-
chr20	58965161	58965178	SP4	3.38182	-
chr20	58965162	58965176	KLF14	9.63793	-
chr20	58965163	58965175	SP8	12.1842	-
chr20	58965164	58965180	EGR4	14.2545	-
chr20	58965164	58965175	KLF16	12.5345	-
chr20	58965164	58965175	SP3	14.4146	-
chr20	58965165	58965180	EGR3	12.5172	-
chr20	58965165	58965176	Klf1	12.5	-
chr20	58965165	58965175	Klf4	12.7041	+
chr20	58965165	58965175	KLF5	12.6531	-
chr20	58965167	58965181	EGR1	11.3462	-
chr20	58965167	58965178	EGR2	13.0862	-
chr20	58965168	58965182	KLF14	8.5	-
chr20	58965170	58965181	KLF16	12.9138	-
chr20	58965170	58965181	SP3	12.3089	-
chr20	58965171	58965182	Klf1	12.9697	-
chr20	58965171	58965181	Klf4	10.2857	+
chr20	58965195	58965210	PRDM1	10.2364	+
chr20	58965207	58965218	E2F6	11.7759	+
chr20	58965208	58965223	SP2	12.5345	-
chr20	58965218	58965233	Znf423	7.25843	+
chr20	58965231	58965246	SCRT1	5.95082	+
chr20	58965257	58965267	Myc	13.6727	+
chr20	59048081	59048097	EGR4	13.3455	-
chr20	59048082	59048097	EGR3	5.2931	-
chr20	59048082	59048102	RREB1	6.50459	-
chr20	59048085	59048105	RREB1	7.94495	-
chr20	59048088	59048107	CTCF	9.7377	+
chr20	59048088	59048102	PLAG1	5.53061	+
chr20	59048089	59048109	RREB1	8.26606	-
chr20	59048089	59048104	ZIC3	9.32857	-
chr20	59048089	59048104	ZIC4	12.0909	-
chr20	59048090	59048104	GLIS2	9.31148	-
chr20	59048090	59048104	ZIC1	6.59574	-
chr20	59048092	59048112	RREB1	8.47706	-
chr20	59048093	59048108	SP2	18.7414	-
chr20	59048093	59048103	ZNF740	10.5688	-
chr20	59048094	59048111	SP4	3.05455	-
chr20	59048094	59048104	ZNF740	11.8349	-
chr20	59048095	59048109	KLF14	10.2931	-
chr20	59048096	59048111	NR2C2	14.0429	+
chr20	59048096	59048116	RREB1	8.87156	-
chr20	59048096	59048108	SP8	15.4211	-
chr20	59048097	59048108	KLF16	16.6552	-
chr20	59048097	59048108	SP1	17.9038	-
chr20	59048097	59048108	SP3	15.7398	-
chr20	59048098	59048108	Klf4	12.8367	+
chr20	59048098	59048108	KLF5	15.102	-
chr20	59048099	59048110	E2F4	11.7414	+
chr20	59048099	59048109	ZNF740	10.7339	-
chr20	59048100	59048115	SP2	19.8448	-
chr20	59048100	59048112	ZBTB7B	10.0517	-
chr20	59048100	59048112	ZBTB7C	11.3065	-
chr20	59048101	59048118	SP4	2.58182	-
chr20	59048102	59048116	KLF14	9.53448	-
chr20	59048103	59048118	NR2C2	15.4143	+
chr20	59048103	59048118	Pparg::Rxra	10.7027	+
chr20	59048103	59048115	SP8	15.4211	-
chr20	59048104	59048118	GLIS2	7.88525	-
chr20	59048104	59048115	KLF16	16.6552	-
chr20	59048104	59048115	SP1	17.9038	-
chr20	59048104	59048115	SP3	15.7398	-
chr20	59048105	59048115	Klf4	12.8367	+
chr20	59048105	59048115	KLF5	15.102	-
chr20	59048106	59048117	E2F4	11.7414	+
chr20	59048106	59048118	TFAP2A(var.2)	10.8909	-
chr20	59048106	59048116	ZNF740	10.7339	-
chr20	59048110	59048119	HIC2	11.3636	-
chr20	59048124	59048135	JUNB	10.2449	-
chr20	59048125	59048132	FOS::JUN	11.9703	-
chr20	59048133	59048154	IRF1	10.5968	-
chr20	59048139	59048154	FOXP1	12.1408	+
chr20	59048152	59048167	HNF4G	11.2115	+
chr20	59048153	59048169	Hnf4a	3.70909	+
chr20	59108297	59108315	MAFF	11.6222	-
chr20	59108307	59108316	Sox17	12.3034	-
chr20	59108328	59108342	IRF7	8.6129	-
chr20	59108332	59108347	PRDM1	11.3636	-
chr20	59108387	59108408	IRF1	10.9677	-
chr20	59108388	59108403	FOXP1	11.5775	+
chr20	59325403	59325421	NFYA	10.5	+
chr20	59325409	59325417	Dux	12.1475	-
chr20	59325409	59325424	NFYB	15.2308	-
chr20	59325416	59325431	PRDM1	10.0545	+
chr20	59325419	59325432	SMAD2::SMAD3::SMAD4	11	-
chr20	59325420	59325440	PPARG	6.52222	-
chr20	59325439	59325454	NFYB	15.0385	+
chr20	59325442	59325460	NFYA	14.7683	-
chr20	59325444	59325462	MAFF	12.0222	+
chr20	59325445	59325460	MAFK	10.6667	+
chr20	59325446	59325454	Dux	12.1475	+
chr20	59325449	59325460	NRL	10.5192	-
chr20	59325460	59325468	BSX	10.1887	-
chr20	59325461	59325477	EGR4	9.65455	-
chr20	59325493	59325505	INSM1	12.1939	+
chr20	59325525	59325542	BCL6B	-8.41429	-
chr20	59581140	59581150	Myb	11.8033	+
chr20	59581144	59581155	RUNX1	11.1034	-
chr20	59581152	59581166	Stat4	14.2759	-
chr20	59581154	59581165	Stat5a::Stat5b	16.1837	+
chr20	59581155	59581166	STAT1	16.8545	-
chr20	59581155	59581166	STAT3	16.1633	-
chr20	59581167	59581182	Nr2f6(var.2)	-5.81429	+
chr20	59581208	59581223	FOXP1	11.3099	-
chr20	59581212	59581227	MEF2C	11.2034	-
chr20	59581228	59581239	Gata1	11.4082	+
chr20	59581229	59581237	GATA3	12.6727	-
chr20	59581229	59581240	Gata4	11.7241	+
chr20	59581237	59581247	Sox3	12.5	+
chr20	59581237	59581247	Sox6	12.3857	+
chr20	59581241	59581255	EBF1	9.95082	-
chr20	59600958	59600971	EOMES	11.0976	-
chr20	59601002	59601023	IRF1	13	+
chr20	59601007	59601022	FOXP1	11.5775	-
chr20	59601032	59601047	FOXP1	11.3099	-
chr20	59619935	59619956	REST	5.39796	+
chr20	59620000	59620015	Nr5a2	10.1034	+
chr20	59620001	59620010	HIC2	11.1636	+
chr20	59654032	59654044	TEF	10.0909	+
chr20	59654043	59654059	RFX2	4.98571	-
chr20	59654043	59654059	RFX3	8.75758	+
chr20	59654043	59654059	RFX4	10.0606	+
chr20	59654043	59654059	RFX5	6.74138	+
chr20	59654072	59654089	Dmbx1	12.6711	+
chr20	59654096	59654112	Pou2f3	11	-
chr20	59654097	59654111	POU1F1	9.81034	-
chr20	59654097	59654110	POU2F2	11.8793	+
chr20	59654100	59654109	POU5F1B	11.1858	-
chr20	59654100	59654115	Pou5f1::Sox2	11	-
chr20	59654105	59654118	EOMES	10.5	-
chr20	59654107	59654118	Klf1	10.0909	+
chr20	59654107	59654118	TBX2	11.3818	-
chr20	59654107	59654118	TBX20	10.7424	-
chr20	59654109	59654117	MGA	12.7727	-
chr20	59654109	59654117	TBX1	11.8776	-
chr20	59654109	59654117	TBX15	11.75	-
chr20	59654109	59654117	TBX4	11.0408	-
chr20	59654109	59654117	TBX5	11.2241	-
chr20	59654146	59654157	Nkx2-5(var.2)	11.3091	+
chr20	59670370	59670390	RREB1	9.90826	+
chr20	59670391	59670401	Hand1::Tcf3	12.7528	-
chr20	59670399	59670417	GATA1::TAL1	10.4909	+
chr20	59670419	59670434	LEF1	8.82258	+
chr20	59670419	59670431	Tcf7	9.22581	+
chr20	59670426	59670437	Gata1	11.8571	-
chr20	59670430	59670444	SPI1	4.8	+
chr20	59670458	59670473	FOXP1	11.7887	+
chr20	59670460	59670477	Foxk1	12.9221	+
chr20	59670460	59670475	FOXP1	14.5493	+
chr20	59670502	59670514	GRHL1	12.5345	-
chr20	59670503	59670513	TFCP2	13.5	-
chr20	59702773	59702788	JUND(var.2)	14.9149	+
chr20	59702776	59702791	JUND(var.2)	14.1064	-
chr20	59702777	59702790	JUN	13.6327	-
chr20	59702792	59702807	Klf12	11.9672	-
chr20	59702796	59702807	Klf1	15.0455	-
chr20	59702796	59702806	Klf4	11.9184	+
chr20	59702833	59702844	Nkx2-5(var.2)	11.7818	-
chr20	59702873	59702884	MAX::MYC	10.5816	+
chr20	59702874	59702884	Hes1	9.8951	+
chr20	59737070	59737081	NRF1	14.4909	-
chr20	59737071	59737082	NRF1	13.7636	+
chr20	59737096	59737110	GLIS3	2.98485	+
chr20	59737097	59737109	INSM1	9.16327	-
chr20	59737099	59737119	RREB1	11.0092	+
chr20	59737100	59737114	PLAG1	10.398	-
chr20	59737101	59737111	HOXA13	11.5278	+
chr20	59737101	59737111	HOXB13	12.5818	+
chr20	59737101	59737111	HOXD13	11.3016	+
chr20	59737102	59737122	RREB1	7.38532	+
chr20	59737104	59737121	SP4	4.65455	+
chr20	59737106	59737126	RREB1	6.78899	+
chr20	59737106	59737123	SP4	4.18182	+
chr20	59737107	59737121	EGR1	14.3269	+
chr20	59737107	59737118	KLF16	13.5862	+
chr20	59737107	59737117	Klf4	10.1531	-
chr20	59737107	59737118	SP3	11.3577	+
chr20	59737107	59737119	SP8	10.6842	+
chr20	59737108	59737122	KLF14	8.68966	+
chr20	59737109	59737120	KLF16	12.7586	+
chr20	59737109	59737120	SP3	12.8537	+
chr20	59737109	59737121	SP8	14.9079	+
chr20	59737110	59737120	ZNF740	13.9817	+
chr20	59737116	59737133	Rarg(var.2)	-1.18182	-
chr20	59737117	59737131	Stat4	12.4655	-
chr20	59737120	59737131	STAT1	11.0909	-
chr20	59737120	59737131	STAT3	11.3265	-
chr20	59737131	59737147	Hoxd3	11.1818	+
chr20	59737131	59737140	Nr2e1	12.0968	-
chr20	59737135	59737151	Pou2f3	10.9512	-
chr20	59737136	59737150	POU1F1	13.7931	-
chr20	59737137	59737149	POU3F1	13.8795	-
chr20	59737137	59737149	POU3F2	14.6935	-
chr20	59737137	59737150	POU3F3	11.52	-
chr20	59737138	59737150	POU2F1	12.36	-
chr20	59737139	59737148	POU3F4	12.7041	-
chr20	59737139	59737148	POU5F1B	11.9027	-
chr20	59737141	59737153	BHLHE23	11.5273	+
chr20	59737142	59737152	Atoh1	12.3226	+
chr20	59737142	59737152	BHLHE22	10.8182	-
chr20	59737142	59737152	NEUROD2	11.3103	+
chr20	59737142	59737152	Neurog1	11.5275	-
chr20	59737142	59737152	OLIG1	11.9615	+
chr20	59737142	59737152	OLIG2	11.9655	+
chr20	59737142	59737152	OLIG3	11.6207	+
chr20	59737142	59737152	Twist2	13.8197	-
chr20	59737143	59737151	Bhlha15	13.623	-
chr20	59737167	59737175	MEIS2	11.6885	-
chr20	59737167	59737175	MEIS3	11.7308	-
chr20	59737175	59737186	Gata4	10.8276	+
chr20	59737175	59737183	GATA5	10.4483	-
chr20	59737175	59737189	Mecom	7.74157	-
chr20	59761381	59761394	ATF4	9.88525	-
chr20	59761383	59761391	CREB1	12.4234	-
chr20	59761390	59761403	ELF3	8.03448	-
chr20	59761391	59761403	EHF	11.623	-
chr20	59761391	59761403	ELF4	11.4426	-
chr20	59761391	59761402	ELF5	11.9273	-
chr20	59761425	59761436	TFAP2A	11.5636	+
chr20	59761425	59761437	TFAP2A(var.2)	12.2545	+
chr20	59761425	59761437	TFAP2B	10.8545	+
chr20	59761425	59761437	TFAP2C	10.7245	+
chr20	59761433	59761444	NRF1	9.4	+
chr20	59761443	59761454	Crx	12.2759	-
chr20	59761453	59761461	MGA	11.4545	-
chr20	59761470	59761482	TAL1::TCF3	13.4719	+
chr20	59761472	59761482	Ascl2	10.5143	+
chr20	59761472	59761482	OLIG3	10.8621	+
chr20	59827249	59827268	PAX5	14.5806	+
chr20	59827253	59827268	SP2	18.4483	-
chr20	59827254	59827269	Klf12	11.7869	-
chr20	59827254	59827271	SP4	12.8	-
chr20	59827255	59827269	KLF14	11.3103	-
chr20	59827256	59827268	SP8	13.9474	-
chr20	59827257	59827268	KLF16	12.1207	-
chr20	59827257	59827268	SP1	16.4038	-
chr20	59827257	59827268	SP3	13.3577	-
chr20	59827257	59827271	Zfx	17.4091	+
chr20	59827258	59827269	Klf1	12.3485	-
chr20	59827258	59827268	Klf4	16.1837	+
chr20	59827258	59827268	KLF5	17	-
chr20	59827267	59827282	ZIC3	10.0571	-
chr20	59827267	59827282	ZIC4	11.8545	-
chr20	59827268	59827282	ZIC1	9.29787	-
chr20	59827287	59827296	ZEB1	12.9273	+
chr20	59827316	59827332	EGR4	12.3636	-
chr20	59827317	59827332	EGR3	8.7069	-
chr20	59827319	59827330	EGR2	10.4655	-
chr20	59827319	59827330	NRF1	11.8909	-
chr20	59827326	59827337	NRF1	9.70909	+
chr20	59827338	59827355	Gmeb1	11.7763	-
chr20	59827339	59827351	HINFP	12.8485	-
chr20	60294798	60294810	YY1	10.1346	+
chr20	60294820	60294833	ELF3	7.65517	-
chr20	60294821	60294832	ELF5	11.8	-
chr20	60294821	60294835	SPI1	3.70909	-
chr20	60294821	60294835	SPIC	11.1972	-
chr20	60294824	60294839	LEF1	10.9516	-
chr20	60294827	60294837	Sox3	13.5	+
chr20	60294827	60294837	Sox6	10.9571	+
chr20	60294854	60294868	Stat4	10.5862	-
chr20	60294857	60294868	STAT1	10.2727	-
chr20	60294857	60294868	STAT3	12.2653	-
chr20	60294859	60294868	THAP1	9.82895	-
chr20	60294862	60294883	IRF1	17.3065	+
chr20	60294862	60294872	Myb	13.6885	-
chr20	60294864	60294879	STAT1::STAT2	14.7879	+
chr20	60294866	60294880	IRF7	11.3548	-
chr20	60294866	60294880	IRF8	13.2364	-
chr20	60294866	60294881	IRF9	16.2364	-
chr20	60294872	60294887	IRF9	-3.25455	-
chr20	60330078	60330092	NFIC::TLX1	10.9082	+
chr20	60330101	60330118	Rhox11	12.25	-
chr20	60330121	60330135	SPI1	12.1455	+
chr20	60330121	60330135	SPIC	16.7746	+
chr20	60330134	60330148	IRF7	9.35484	+
chr20	60330154	60330165	DUX4	11.6809	+
chr20	60330182	60330197	ZBTB33	10.5758	-
chr20	60330186	60330196	Mitf	10.551	+
chr20	60640892	60640905	TFAP2B(var.3)	8.86885	+
chr20	60640892	60640905	TFAP2C(var.3)	8.82759	-
chr20	60640908	60640923	EGR3	5.7069	-
chr20	60640908	60640919	NRF1	11.4727	-
chr20	60640937	60640948	NRF1	11.5455	-
chr20	60640945	60640961	EGR4	11.9455	-
chr20	60640946	60640961	EGR3	7.24138	-
chr20	60640948	60640959	NRF1	9.47273	-
chr20	60640950	60640965	NR2C2	9.02857	+
chr20	60640950	60640962	SP8	11.7368	-
chr20	60640953	60640964	E2F4	11.7414	+
chr20	60640954	60640966	ZBTB7B	10.0517	-
chr20	60640954	60640966	ZBTB7C	11.3065	-
chr20	60640955	60640972	SP4	2.47273	-
chr20	60640955	60640967	ZBTB7A	11	-
chr20	60640964	60640974	Hes1	9.88112	-
chr20	60640964	60640974	Tcfl5	10.6694	-
chr20	60640966	60640977	NRF1	9.76364	-
chr20	60640970	60640989	CTCF	15.6885	+
chr20	60640971	60640983	TFAP2A(var.2)	10.7091	-
chr20	60640971	60640984	TFAP2A(var.3)	9.67213	+
chr20	60640971	60640986	ZIC3	10.1429	-
chr20	60640971	60640986	ZIC4	13.7091	-
chr20	60640972	60640986	GLIS2	9.4918	-
chr20	60640972	60640986	ZIC1	8.57447	-
chr20	60640974	60640985	E2F4	10.5517	+
chr20	60640974	60640986	TFAP2A(var.2)	11.6	-
chr20	60640975	60640990	SP2	19.8448	-
chr20	60640975	60640987	ZBTB7B	10.0517	-
chr20	60640975	60640987	ZBTB7C	11.3065	-
chr20	60640976	60640991	Klf12	7.2459	-
chr20	60640976	60640993	SP4	6.65455	-
chr20	60640977	60640991	KLF14	11.7069	-
chr20	60640978	60640990	SP8	15.4211	-
chr20	60640979	60640995	EGR4	11.1091	-
chr20	60640979	60640990	KLF16	16.6552	-
chr20	60640979	60640990	SP1	17.9038	-
chr20	60640979	60640990	SP3	15.7398	-
chr20	60640980	60640995	EGR3	9.7069	-
chr20	60640980	60640990	Klf4	12.8367	+
chr20	60640980	60640990	KLF5	15.102	-
chr20	60640981	60640992	E2F4	11.3448	+
chr20	60640982	60640993	EGR2	9.7069	-
chr20	60640983	60640994	NRF1	12.4182	+
chr20	60640988	60640998	Hes1	9.88112	-
chr20	60640988	60640998	Tcfl5	10.6694	-
chr20	60640990	60641001	NRF1	9.76364	-
chr20	60640991	60641006	ZIC3	8.15714	-
chr20	60640991	60641006	ZIC4	10.5273	-
chr20	60640995	60641007	TFAP2A(var.2)	12.7818	-
chr20	60640996	60641011	SP2	18.8793	-
chr20	60640996	60641008	ZBTB7B	9.63793	-
chr20	60640998	60641012	KLF14	10.9483	-
chr20	60640999	60641019	RREB1	6.62385	-
chr20	60640999	60641011	SP8	15.4211	-
chr20	60641000	60641011	KLF16	16.6552	-
chr20	60641000	60641011	SP1	17.9038	-
chr20	60641000	60641011	SP3	15.7398	-
chr20	60641001	60641011	Klf4	12.8367	+
chr20	60641001	60641011	KLF5	15.102	-
chr20	60641002	60641013	E2F4	12.0862	+
chr20	60641009	60641024	EGR3	10.6552	-
chr20	60641011	60641025	EGR1	17.8077	-
chr20	60641011	60641022	EGR2	9.77586	-
chr20	60641011	60641023	SP8	13.1842	-
chr20	60641011	60641023	ZBTB7C	11.0323	-
chr20	60695557	60695565	Sox2	12.8852	+
chr20	60695588	60695600	INSM1	10.9388	-
chr20	60695588	60695602	Zfx	10.3485	+
chr20	60695608	60695617	Hic1	10.8654	+
chr20	60695609	60695623	NFIC::TLX1	9.02041	+
chr20	60697439	60697456	SP4	6.03636	-
chr20	60697441	60697453	SP8	11.9079	-
chr20	60697448	60697463	EGR3	5.5	-
chr20	60697449	60697468	PAX5	14.129	+
chr20	60697452	60697469	PAX1	7.94545	-
chr20	60697452	60697469	PAX9	1.63636	-
chr20	60697467	60697478	E2F4	11.9483	+
chr20	60697468	60697478	Tcfl5	9.81452	-
chr20	60697476	60697488	ELF1	10.2182	+
chr20	60697476	60697488	ELF4	8.81967	+
chr20	60697477	60697488	SPDEF	12.9636	+
chr20	60697478	60697488	ELK1	9.57447	+
chr20	60697478	60697488	ELK3	10.9483	+
chr20	60697478	60697488	ETS1	11.3276	+
chr20	60697478	60697488	ETV1	11.1455	+
chr20	60697478	60697488	ETV3	12.5634	+
chr20	60697478	60697488	ETV4	11.2069	+
chr20	60697478	60697488	ETV5	11.6364	+
chr20	60697478	60697488	FEV	10.9615	+
chr20	60697494	60697511	SP4	4.81818	+
chr20	60697497	60697508	SP1	16.1154	+
chr20	60697497	60697512	SP2	17.9138	+
chr20	60697500	60697514	EGR1	18.0385	+
chr20	60697500	60697511	SP1	14.7885	+
chr20	60697500	60697521	ZNF263	18.5102	-
chr20	60697501	60697516	EGR3	13.0517	+
chr20	60697501	60697517	EGR4	13.2545	+
chr20	60697503	60697514	EGR2	9.96552	+
chr20	60697504	60697515	E2F4	10.8448	-
chr20	60697529	60697547	E2F3	1.61818	-
chr20	60697531	60697541	Tcfl5	10.7661	-
chr20	60697550	60697564	NFIC::TLX1	3.90816	-
chr20	60697558	60697567	HIC2	11.4182	+
chr20	60697564	60697575	NRF1	11.3455	+
chr20	60718416	60718427	NRF1	10.8909	+
chr20	60718421	60718432	NRF1	14.9455	-
chr20	60718446	60718461	EGR3	11.8103	+
chr20	60718446	60718462	EGR4	13.8364	+
chr20	60718448	60718459	EGR2	10.9483	+
chr20	60718448	60718459	NRF1	12.2909	+
chr20	60718455	60718466	Klf1	15	+
chr20	60718456	60718466	Klf4	16.2959	-
chr20	60718456	60718466	KLF5	15.9592	+
chr20	60718456	60718471	SP2	14.7414	+
chr20	60718456	60718467	SP3	11.9837	+
chr20	60718457	60718472	ZIC3	9.84286	+
chr20	60718511	60718520	THAP1	10.0526	-
chr20	60718518	60718529	TFAP2A	10.7636	-
chr20	60718752	60718764	ZBTB7A	13.1714	+
chr20	60718753	60718765	ZBTB7B	12.0345	+
chr20	60718753	60718765	ZBTB7C	12.5968	+
chr20	60718754	60718768	GLIS2	10.8033	+
chr20	60718755	60718766	E2F4	10.5	-
chr20	60718763	60718774	E2F4	15.6552	-
chr20	60718763	60718774	E2F6	15.7759	-
chr20	60718764	60718778	KLF14	12.3103	+
chr20	60718765	60718779	EGR1	16.1346	+
chr20	60718765	60718776	KLF16	12.5862	+
chr20	60718765	60718776	SP1	15.9038	+
chr20	60718765	60718780	SP2	18.4483	+
chr20	60718765	60718776	SP3	12.1382	+
chr20	60718769	60718781	INSM1	14.5204	-
chr20	60718769	60718784	NR2C2	10.6143	-
chr20	60718770	60718788	EWSR1-FLI1	-3.05263	-
chr20	60718771	60718786	NR2C2	10.0571	-
chr20	60718771	60718785	PLAG1	16.551	-
chr20	60718777	60718791	GLIS2	9.31148	+
chr20	60718777	60718792	ZIC3	11.5714	+
chr20	60718777	60718792	ZIC4	10.7818	+
chr20	60718777	60718787	ZNF740	12.633	+
chr20	60718778	60718793	EGR3	6.96552	+
chr20	60718778	60718788	MZF1(var.2)	12.6667	-
chr20	60718778	60718788	ZNF740	11.8991	+
chr20	60718797	60718807	EVX1	10.1887	-
chr20	60718797	60718807	MEOX1	10.9091	-
chr20	60718798	60718808	POU6F2	12.8182	-
chr20	60718806	60718817	TFAP2A	13.3273	+
chr20	60718806	60718818	TFAP2A(var.2)	11.5091	+
chr20	60718806	60718818	TFAP2B	11.0545	-
chr20	60718806	60718817	TFAP2B(var.2)	12.6909	-
chr20	60718806	60718818	TFAP2C	10.9796	-
chr20	60718806	60718817	TFAP2C(var.2)	12.75	-
chr20	60718846	60718863	Rarb(var.2)	-2.18182	-
chr20	60758010	60758021	Myog	11.5102	-
chr20	60758010	60758021	Tcf12	10.898	-
chr20	60758010	60758019	ZEB1	11.3273	+
chr20	60758011	60758021	ID4	13.2787	+
chr20	60758011	60758021	NHLH1	10.7241	-
chr20	60758011	60758022	NRF1	11.9636	-
chr20	60758011	60758021	TCF3	13.4423	+
chr20	60758011	60758021	TCF4	13.7755	+
chr20	60758012	60758023	NRF1	14.5636	+
chr20	60758012	60758021	SNAI2	12.1163	-
chr20	60758027	60758042	Nr5a2	11.6724	-
chr20	60758030	60758041	TFAP2A	12.5273	-
chr20	60758030	60758041	TFAP2B(var.2)	13.4727	-
chr20	60758030	60758041	TFAP2C(var.2)	13.1731	-
chr20	60758035	60758046	Gabpa	13.3115	-
chr20	60758036	60758047	ELK4	12.0909	+
chr20	60758037	60758049	ELF1	8.07273	-
chr20	60758037	60758047	ELK1	10.8085	-
chr20	60758037	60758047	ELK3	11.0172	-
chr20	60758037	60758047	ERG	11.9273	-
chr20	60758037	60758047	ETV1	11.3091	-
chr20	60758037	60758047	ETV4	11.1552	-
chr20	60758037	60758047	ETV5	11.4727	-
chr20	60758037	60758047	FEV	11.4808	-
chr20	60758037	60758047	FLI1	11.1915	-
chr20	60758055	60758067	EHF	13.3934	+
chr20	60758055	60758067	ELF1	16.0909	+
chr20	60758055	60758068	ELF3	12.2069	+
chr20	60758055	60758067	ELF4	16.3279	+
chr20	60758056	60758067	ELF5	12.7091	+
chr20	60758056	60758067	SPDEF	9.83636	+
chr20	60758057	60758067	ELK1	13.9787	+
chr20	60758057	60758067	ELK3	13.6207	+
chr20	60758057	60758068	ELK4	16.7091	-
chr20	60758057	60758067	ERF	11.8857	+
chr20	60758057	60758067	ERG	12.2545	+
chr20	60758057	60758067	ETS1	12.8966	+
chr20	60758057	60758067	ETV1	12.4545	+
chr20	60758057	60758067	ETV3	14.1549	+
chr20	60758057	60758067	ETV4	12.3621	+
chr20	60758057	60758067	ETV5	12.1273	+
chr20	60758057	60758067	ETV6	15.2885	+
chr20	60758057	60758067	FEV	12.6923	+
chr20	60758057	60758067	FLI1	12.3617	+
chr20	60758058	60758069	Gabpa	16.7213	+
chr20	60758061	60758073	ZBTB7A	10.4286	-
chr20	60758083	60758095	EHF	10.0492	+
chr20	60758083	60758095	ELF1	12.3455	+
chr20	60758083	60758095	ELF4	12.918	+
chr20	60758084	60758095	ELF5	11.0182	+
chr20	60758085	60758095	ELK1	14.766	+
chr20	60758085	60758095	ELK3	13.9655	+
chr20	60758085	60758096	ELK4	14.0727	-
chr20	60758085	60758095	ERF	11.2	+
chr20	60758085	60758095	ERG	13.7636	+
chr20	60758085	60758095	ETS1	12.8103	+
chr20	60758085	60758095	ETV1	13.3455	+
chr20	60758085	60758095	ETV3	13.6901	+
chr20	60758085	60758095	ETV4	13.2241	+
chr20	60758085	60758095	ETV5	12.6545	+
chr20	60758085	60758095	ETV6	13.2885	+
chr20	60758085	60758095	FEV	13.9231	+
chr20	60758085	60758095	FLI1	13.7021	+
chr20	60758086	60758097	Gabpa	17.0656	+
chr20	60758092	60758100	Atf1	11.4754	+
chr20	60758115	60758131	EGR4	12.8	-
chr20	60758116	60758131	EGR3	14.1897	-
chr20	60758118	60758132	EGR1	14.8269	-
chr20	60795318	60795337	PAX5	10.4516	+
chr20	60795341	60795353	SP8	12.0263	+
chr20	60795353	60795368	ZBTB33	10.2273	+
chr20	60795355	60795365	Tcfl5	10.0645	-
chr20	60795370	60795385	EGR3	10.3448	+
chr20	60795370	60795386	EGR4	13.1455	+
chr20	60795372	60795383	EGR2	9.7069	+
chr20	60795373	60795384	E2F4	9.93103	-
chr20	60795376	60795387	YY2	12.803	+
chr20	60795380	60795395	NFYB	10.5	-
chr20	60795388	60795402	EGR1	14.2115	+
chr20	60795389	60795404	EGR3	7.86207	+
chr20	60795389	60795405	EGR4	11.7273	+
chr20	60795396	60795413	SP4	20.0364	+
chr20	60795398	60795409	Klf1	10.9394	+
chr20	60795398	60795413	Klf12	8.47541	+
chr20	60795398	60795412	KLF14	16.2586	+
chr20	60795399	60795413	EGR1	20.5385	+
chr20	60795399	60795410	KLF16	18.2414	+
chr20	60795399	60795409	Klf4	16.1837	-
chr20	60795399	60795409	KLF5	17	+
chr20	60795399	60795410	SP1	19.1538	+
chr20	60795399	60795414	SP2	22.569	+
chr20	60795399	60795410	SP3	15.9837	+
chr20	60795399	60795411	SP8	17.3158	+
chr20	60795400	60795415	EGR3	10.3966	+
chr20	60795400	60795416	EGR4	10.0364	+
chr20	60795403	60795418	NR2C2	9.04286	-
chr20	60795405	60795415	KLF5	14.2041	+
chr20	60795405	60795420	SP2	14.6379	+
chr20	60795407	60795424	SP4	4.85455	+
chr20	60795408	60795419	E2F4	13.0862	-
chr20	60795410	60795424	EGR1	21.1538	+
chr20	60795410	60795421	KLF16	15.2069	+
chr20	60795410	60795420	KLF5	15.1633	+
chr20	60795410	60795421	SP1	17.6346	+
chr20	60795410	60795425	SP2	19.5862	+
chr20	60795410	60795421	SP3	14.1301	+
chr20	60795411	60795426	EGR3	17.0517	+
chr20	60795411	60795427	EGR4	15.0727	+
chr20	60795413	60795424	EGR2	12.5517	+
chr20	60803164	60803178	EGR1	11.0385	-
chr20	60803171	60803188	SP4	9.54545	+
chr20	60803174	60803188	EGR1	15.75	+
chr20	60803174	60803185	KLF16	11.6034	+
chr20	60803174	60803185	SP1	16.1154	+
chr20	60803174	60803189	SP2	18.5862	+
chr20	60803174	60803185	SP3	11.1707	+
chr20	60803174	60803186	SP8	11.1842	+
chr20	60803176	60803197	ZNF263	16.3061	-
chr20	60803177	60803188	SP1	12.7885	+
chr20	60803179	60803197	EWSR1-FLI1	-10.1974	-
chr20	60803183	60803204	ZNF263	17.2245	-
chr20	60803193	60803207	EGR1	12.5	+
chr20	60803193	60803204	SP1	13.5769	+
chr20	60803193	60803208	SP2	12.8276	+
chr20	60803212	60803229	SP4	3.25455	+
chr20	60803215	60803226	KLF16	10.0172	+
chr20	60803215	60803225	Klf4	13.102	-
chr20	60803215	60803225	KLF5	16.102	+
chr20	60803215	60803226	SP1	14.9038	+
chr20	60803215	60803230	SP2	11.7069	+
chr20	60803215	60803226	SP3	11.3415	+
chr20	60803227	60803241	KLF14	11.0517	+
chr20	60803228	60803239	KLF16	14.1552	+
chr20	60803228	60803239	SP3	13.1301	+
chr20	60803228	60803240	SP8	13.4079	+
chr20	60803247	60803257	Klf4	12.398	-
chr20	60803262	60803277	Znf423	4.76404	-
chr20	60803263	60803278	Znf423	8.04494	-
chr20	60811888	60811903	PRDM1	9.92727	-
chr20	60811894	60811909	PRDM1	11.0182	-
chr20	60811927	60811943	RFX2	21.8	+
chr20	60811927	60811943	RFX3	21.3939	+
chr20	60811927	60811943	RFX4	21.0606	+
chr20	60811927	60811943	RFX5	19.6552	-
chr20	60811928	60811942	Rfx1	18.2586	+
chr20	60811943	60811951	Sox2	13.9508	+
chr20	60811943	60811953	Sox3	15.2414	+
chr20	60811943	60811953	Sox6	13.7143	+
chr20	60811948	60811962	Zfx	10.9394	+
chr20	60811958	60811976	EWSR1-FLI1	3.55263	-
chr20	60811959	60811968	THAP1	10.6447	+
chr20	60811960	60811975	SP2	15	+
chr20	60811964	60811979	NR2C2	8.57143	-
chr20	60811964	60811979	SP2	12.569	+
chr20	60813499	60813510	NRF1	12.4364	+
chr20	60813505	60813519	MTF1	8.10976	-
chr20	60813513	60813527	ZIC1	5.55319	-
chr20	60813520	60813536	EGR4	10.2545	-
chr20	60813534	60813542	MEIS2	11.5574	-
chr20	60813546	60813560	EGR1	12.5962	-
chr20	60813559	60813570	Gabpa	14.6393	-
chr20	60813560	60813573	ELF3	11.931	-
chr20	60813560	60813571	ELK4	14.4182	+
chr20	60813561	60813573	EHF	13.2131	-
chr20	60813561	60813573	ELF1	11.8727	-
chr20	60813561	60813573	ELF4	12.4262	-
chr20	60813561	60813572	ELF5	13.4545	-
chr20	60813561	60813571	ELK1	11.2553	-
chr20	60813561	60813571	ELK3	11.569	-
chr20	60813561	60813571	ETS1	11.3276	-
chr20	60813561	60813571	ETV1	11.2364	-
chr20	60813561	60813571	ETV3	10.7183	-
chr20	60813561	60813571	ETV4	11.2931	-
chr20	60813561	60813571	ETV5	11.8909	-
chr20	60813561	60813571	ETV6	15.6346	-
chr20	60813561	60813571	FEV	10.8077	-
chr20	60813564	60813574	MZF1(var.2)	10.8081	-
chr20	60813590	60813603	TFAP2B(var.3)	9.93443	-
chr20	60813590	60813603	TFAP2C(var.3)	9.44828	+
chr20	60813595	60813607	SP8	12.7895	-
chr20	60813596	60813612	EGR4	15.0727	-
chr20	60813596	60813607	SP1	15.1538	-
chr20	60813596	60813607	SP3	13.1138	-
chr20	60813597	60813612	EGR3	17.0517	-
chr20	60813597	60813607	Klf4	12.8367	+
chr20	60813597	60813607	KLF5	15.102	-
chr20	60813598	60813609	E2F4	11.3448	+
chr20	60813598	60813613	SP2	21.931	-
chr20	60813599	60813613	EGR1	21.8269	-
chr20	60813599	60813610	EGR2	12.5517	-
chr20	60813599	60813616	SP4	12.6	-
chr20	60813600	60813614	KLF14	13	-
chr20	60813602	60813613	KLF16	18.2414	-
chr20	60813602	60813613	SP1	19.1538	-
chr20	60813602	60813613	SP3	15.9837	-
chr20	60813603	60813614	Klf1	10.9394	-
chr20	60813603	60813613	Klf4	16.1837	+
chr20	60813603	60813613	KLF5	17	-
chr20	60875203	60875217	Zfx	12.9091	+
chr20	60875223	60875234	Gfi1b	10.6897	-
chr20	60875227	60875239	Ddit3::Cebpa	13.4333	-
chr20	60875232	60875242	ID4	12.8197	-
chr20	60875232	60875241	SNAI2	12.0465	+
chr20	60875232	60875242	TCF3	13.5962	-
chr20	60875232	60875242	TCF4	13.9796	-
chr20	60875234	60875247	EOMES	10.6098	+
chr20	60875234	60875245	TBX2	11.0909	+
chr20	60875234	60875244	TBX21	10.9636	+
chr20	60875234	60875243	ZEB1	13.1091	-
chr20	60875235	60875243	MGA	14.2727	+
chr20	60875235	60875248	SMAD2::SMAD3::SMAD4	14.0984	-
chr20	60875235	60875245	TBR1	11.7021	+
chr20	60875235	60875243	TBX1	15.1633	+
chr20	60875235	60875243	TBX15	15.4423	+
chr20	60875235	60875243	TBX4	13.7347	+
chr20	60875235	60875243	TBX5	13.0862	+
chr20	60875239	60875250	FOSL2	10.9818	-
chr20	60875250	60875268	TP73	8.80769	-
chr20	60875254	60875266	INSM1	11.0408	+
chr20	60875254	60875274	RREB1	6.84404	-
chr20	60877070	60877082	E2F1	13	-
chr20	60877095	60877109	IRF7	9.01613	-
chr20	60877109	60877129	PPARG	7.47778	+
chr20	60877110	60877127	ESR1	-1.22727	+
chr20	60877111	60877126	ESR2	10.5192	-
chr20	60877114	60877128	JUN(var.2)	10.3846	+
chr20	60877117	60877128	JUNB	11.1224	+
chr20	60877120	60877127	FOS::JUN	11.9703	+
chr20	60877128	60877140	DBP	11.0755	+
chr20	60877128	60877140	HLF	12.5254	+
chr20	60877128	60877140	TEF	10.5455	+
chr20	60877129	60877139	CEBPB	12	+
chr20	60877129	60877139	CEBPD	11.5	+
chr20	60877129	60877139	CEBPE	11.7818	+
chr20	60877129	60877139	CEBPG	10.9592	+
chr20	60877149	60877163	SPI1	2.8	-
chr20	60877162	60877178	Rarb	-1.94828	-
chr20	60877165	60877176	RUNX1	11.9483	+
chr20	60881281	60881292	STAT3	11.2449	+
chr20	60881286	60881296	RELA	9.40816	-
chr20	60881287	60881296	Nr2e1	12.3548	+
chr20	60881289	60881304	RXRA::VDR	5.05505	+
chr20	60881307	60881319	ZBTB7B	10.6897	+
chr20	60881309	60881324	ZIC3	8.7	+
chr20	60881319	60881330	TFAP2A	15.9636	-
chr20	60881319	60881330	TFAP2B(var.2)	16.1818	-
chr20	60881319	60881330	TFAP2C(var.2)	15.1923	-
chr20	60881324	60881338	PLAG1	9	+
chr20	60881325	60881339	GLIS2	9.27869	-
chr20	60881338	60881349	ETV2	10.5574	+
chr20	60881339	60881349	ELK1	9.57447	+
chr20	60881339	60881349	ELK3	11	+
chr20	60881339	60881350	ELK4	12.0545	-
chr20	60881339	60881349	ETS1	11.2069	+
chr20	60881339	60881349	ETV1	11.7455	+
chr20	60881339	60881349	ETV4	11.7069	+
chr20	60881339	60881349	ETV5	11.7455	+
chr20	60881339	60881349	ETV6	12.7115	+
chr20	60881340	60881351	Gabpa	12.7377	+
chr20	60927969	60927981	E2F1	12.0164	-
chr20	60927979	60927991	INSM1	9.9898	-
chr20	60927998	60928010	TFAP2A(var.2)	11.3455	+
chr20	60927998	60928010	TFAP2B	10.7455	+
chr20	60928000	60928021	REST	6.93878	+
chr20	60928013	60928028	NFYB	10.7692	+
chr20	60928019	60928032	Hoxc9	13.8254	+
chr20	60928020	60928030	HOXA13	11.9583	+
chr20	60928020	60928031	Hoxa9	11.9342	+
chr20	60928020	60928030	HOXB13	12.8182	+
chr20	60928020	60928030	HOXD13	11.3016	+
chr20	60928067	60928086	PAX5	10.0323	+
chr20	60928069	60928085	T	7.19231	+
chr20	60928075	60928090	NR2C2	11.4571	+
chr20	60928077	60928085	MGA	12.7727	+
chr20	60928077	60928085	TBX1	11.8776	+
chr20	60928077	60928085	TBX15	11.75	+
chr20	60928077	60928085	TBX4	11.0408	+
chr20	60928077	60928085	TBX5	11.2241	+
chr20	60928082	60928091	THAP1	11.4474	-
chr20	60942324	60942345	REST	11.5918	+
chr20	60942339	60942349	Tcfl5	10.2339	-
chr20	60942341	60942351	Tcfl5	10.0645	-
chr20	60942344	60942359	ZIC4	10.6	-
chr20	60942345	60942359	ZIC1	5.48936	-
chr20	60942347	60942358	E2F4	13.8276	+
chr20	60942347	60942358	E2F6	11.2759	+
chr20	60942378	60942391	TFAP2A(var.3)	11.1311	+
chr20	60942378	60942391	TFAP2B(var.3)	11.0492	-
chr20	60942378	60942391	TFAP2C(var.3)	10.3621	-
chr20	60942393	60942409	EGR4	11.9091	+
chr20	60942399	60942416	Gmeb1	11.3421	+
chr20	60942399	60942411	HINFP	15.7121	-
chr20	60942409	60942426	SP4	12.6909	+
chr20	60942409	60942423	Zfx	18.2576	-
chr20	60942411	60942422	Klf1	12.3485	+
chr20	60942411	60942426	Klf12	10.8525	+
chr20	60942411	60942425	KLF14	8.56897	+
chr20	60942412	60942423	KLF16	12.1207	+
chr20	60942412	60942422	Klf4	16.1837	-
chr20	60942412	60942422	KLF5	17	+
chr20	60942412	60942423	SP1	16.4038	+
chr20	60942412	60942427	SP2	18.6379	+
chr20	60942412	60942423	SP3	13.3577	+
chr20	60942413	60942428	EGR3	8.41379	+
chr20	60942413	60942429	EGR4	9.72727	+
chr20	60942414	60942428	Zfx	10.0758	+
chr20	60942421	60942438	PAX9	0.309091	+
chr20	60942440	60942452	TFAP2A(var.2)	10.6727	+
chr20	60942444	60942465	REST	8.15306	+
chr20	60943750	60943760	NKX2-3	11.5962	-
chr20	60943753	60943768	SP2	14.6379	-
chr20	60943754	60943768	EGR1	16.3654	-
chr20	60943754	60943771	SP4	12.4	-
chr20	60943755	60943769	KLF14	8.24138	-
chr20	60943755	60943765	ZNF740	12.4128	-
chr20	60943756	60943768	SP8	13.5395	-
chr20	60943757	60943768	KLF16	15.9483	-
chr20	60943757	60943768	SP1	18.1154	-
chr20	60943757	60943768	SP3	13.7561	-
chr20	60943757	60943767	ZNF740	10.2385	-
chr20	60943758	60943768	Klf4	13.102	+
chr20	60943758	60943768	KLF5	16.102	-
chr20	60943773	60943788	EGR3	10.5345	-
chr20	60943774	60943789	SP2	15.5172	-
chr20	60943775	60943789	EGR1	16.4808	-
chr20	60943775	60943786	EGR2	8.87931	-
chr20	60943775	60943792	SP4	8.29091	-
chr20	60943776	60943790	KLF14	10.1724	-
chr20	60943778	60943789	KLF16	9.75862	-
chr20	60943778	60943789	SP1	15.5577	-
chr20	60943786	60943801	LEF1	8.74194	+
chr20	60943808	60943823	HNF4G	10.5962	+
chr20	60943809	60943825	Hnf4a	4.67273	+
chr20	60943860	60943875	HNF4G	11.3462	-
chr20	60943861	60943873	TFAP2A(var.2)	11.2	-
chr20	60943861	60943873	TFAP2B	10.7273	-
chr20	60943861	60943873	TFAP2C	11.1633	-
chr20	60944481	60944495	EGR1	12.3077	+
chr20	60944481	60944492	KLF16	9.87931	+
chr20	60944483	60944494	KLF16	11.6379	+
chr20	60944483	60944494	SP3	10.5528	+
chr20	60944483	60944495	SP8	13.5526	+
chr20	60944484	60944500	EGR4	10.6545	+
chr20	60944484	60944494	ZNF740	12.945	+
chr20	60944486	60944497	Klf1	10.4697	+
chr20	60944487	60944501	EGR1	13.6538	+
chr20	60944487	60944498	KLF16	12.2586	+
chr20	60944487	60944497	Klf4	12.7041	-
chr20	60944487	60944497	KLF5	14.7755	+
chr20	60944487	60944498	SP1	14.5	+
chr20	60944487	60944502	SP2	12.7759	+
chr20	60944487	60944498	SP3	12.7561	+
chr20	60944490	60944504	ZIC1	7.21277	+
chr20	60944490	60944505	ZIC4	9.98182	+
chr20	60944505	60944519	NFIC::TLX1	4.65306	-
chr20	60944514	60944528	JUN(var.2)	10.6154	+
chr20	60944517	60944528	FOSL2	13.4545	+
chr20	60944517	60944528	JUNB	13.9388	+
chr20	60944518	60944529	FOS	14.8511	+
chr20	60944518	60944529	FOSL1	15.5818	+
chr20	60944518	60944529	JUND	16.0638	+
chr20	60944518	60944529	NFE2	14.1224	-
chr20	60944519	60944530	FOSL2	15.4182	-
chr20	60944519	60944528	JDP2	14.8621	-
chr20	60944519	60944530	JUNB	14.3878	-
chr20	60944519	60944533	JUN(var.2)	14.9808	-
chr20	60944519	60944534	MAF::NFE2	9.68852	+
chr20	60944520	60944531	BATF::JUN	14.7115	-
chr20	60944520	60944527	FOS::JUN	11.9703	-
chr20	60944544	60944557	SMAD2::SMAD3::SMAD4	10.2787	+
chr20	60956443	60956458	Nfe2l2	11.5758	-
chr20	60956483	60956491	MEIS2	11.5574	+
chr20	60956512	60956523	Klf1	11.2576	+
chr20	60956513	60956524	KLF16	9.77586	+
chr20	60956513	60956523	Klf4	12.3265	-
chr20	60956513	60956523	KLF5	13.0408	+
chr20	60956513	60956524	SP3	13.252	+
chr20	60956513	60956525	SP8	10.5263	+
chr20	60956910	60956928	TP53	8.38776	+
chr20	60956911	60956926	EGR3	5.25862	+
chr20	60956960	60956972	GLI2	10.0517	-
chr20	60956971	60956982	FOSL1	12.1273	-
chr20	60956971	60956983	Foxa2	15.2	-
chr20	60956972	60956983	FOSL2	10.6182	-
chr20	60956972	60956987	FOXA1	12.6327	-
chr20	60956973	60956980	FOS::JUN	11.9703	-
chr20	60956975	60956986	Foxo1	11.7586	-
chr20	60956989	60956999	Hand1::Tcf3	12.9213	-
chr20	60957006	60957014	NR4A2	11.2929	-
chr20	60957029	60957038	Sox17	12.1236	-
chr20	60957029	60957044	SOX21	0.612245	+
chr20	60962082	60962097	ESR2	11.0769	-
chr20	60962085	60962095	SREBF1	14.5	-
chr20	60962085	60962095	SREBF2	14.2809	+
chr20	60962088	60962096	Pax2	9.71111	-
chr20	60962092	60962104	EHF	14.1311	+
chr20	60962092	60962104	ELF1	15.9091	+
chr20	60962092	60962105	ELF3	12.2931	+
chr20	60962092	60962104	ELF4	15.4754	+
chr20	60962093	60962104	ELF5	14.1636	+
chr20	60962093	60962104	SPDEF	13.5636	+
chr20	60962094	60962104	ELK1	11.4043	+
chr20	60962094	60962104	ELK3	11.7069	+
chr20	60962094	60962105	ELK4	15.3091	-
chr20	60962094	60962104	ERG	11.0182	+
chr20	60962094	60962104	ETS1	11.7069	+
chr20	60962094	60962104	ETV1	11.4364	+
chr20	60962094	60962104	ETV3	11.6901	+
chr20	60962094	60962104	ETV4	11.1552	+
chr20	60962094	60962104	ETV5	11.5818	+
chr20	60962094	60962104	ETV6	12.5769	+
chr20	60962094	60962104	FEV	10.9808	+
chr20	60962094	60962104	FLI1	11.1064	+
chr20	60962095	60962106	Gabpa	15.0492	+
chr20	60962121	60962133	E2F8	8.43902	+
chr20	60962156	60962171	PRDM1	11.9455	-
chr20	60962158	60962168	Sox3	11.1034	+
chr20	60962165	60962176	E2F4	12.2414	-
chr20	60962165	60962180	ZBTB33	13.7879	+
chr20	60962175	60962187	GLI2	9.72414	-
chr20	60962184	60962197	Myod1	12.7143	-
chr20	60962187	60962197	FIGLA	11.2069	-
chr20	60962187	60962197	ID4	12.8689	-
chr20	60962187	60962197	NHLH1	11.7759	-
chr20	60962187	60962196	SNAI2	12.8605	+
chr20	60962187	60962197	TCF3	13.7308	-
chr20	60962187	60962197	TCF4	14	-
chr20	60962189	60962198	ZEB1	15.2	-
chr20	60962190	60962198	TBX5	10.9655	+
chr20	60982297	60982309	TFAP2A(var.2)	11.1091	-
chr20	60982298	60982309	TFAP2A	12.2909	-
chr20	60982298	60982309	TFAP2B(var.2)	11.5455	-
chr20	60982298	60982309	TFAP2C(var.2)	10.8462	-
chr20	60982302	60982315	NFKB1	5.81633	+
chr20	60982302	60982315	NFKB2	8.39394	-
chr20	60982324	60982336	YY1	12.1538	-
chr20	60982342	60982356	EGR1	14.7885	+
chr20	60982343	60982358	EGR3	8.51724	+
chr20	60982343	60982359	EGR4	9.76364	+
chr20	60982345	60982356	EGR2	9.06897	+
chr20	60982357	60982374	SP4	2.94545	+
chr20	60982359	60982370	Klf1	12.697	+
chr20	60982359	60982373	KLF14	9.31034	+
chr20	60982360	60982374	EGR1	16.2308	+
chr20	60982360	60982371	KLF16	16.2586	+
chr20	60982360	60982370	Klf4	16.051	-
chr20	60982360	60982370	KLF5	16.6735	+
chr20	60982360	60982371	SP1	17.0962	+
chr20	60982360	60982375	SP2	18.5517	+
chr20	60982360	60982371	SP3	14.6098	+
chr20	60982360	60982372	SP8	14.3026	+
chr20	60982364	60982376	INSM1	14.1633	-
chr20	60982364	60982379	NR2C2	8.64286	-
chr20	60982368	60982383	EGR3	5.89655	+
chr20	60982368	60982384	EGR4	9.61818	+
chr20	60982372	60982383	NRF1	9.69091	+
chr20	60982373	60982383	Tcfl5	10.0645	-
chr20	60982375	60982386	NRF1	12.0364	-
chr20	60982376	60982391	EGR3	5.98276	+
chr20	60982377	60982388	NRF1	15.5273	-
chr20	60982378	60982389	EGR2	9.39655	+
chr20	60982378	60982389	NRF1	16.1455	+
chr20	60982380	60982391	NRF1	9.69091	+
chr20	60982381	60982391	Tcfl5	10.0645	-
chr20	60982383	60982394	NRF1	12.0364	-
chr20	60982388	60982407	CTCF	8.91803	-
chr20	60982390	60982408	NFYA	11.4512	+
chr20	60982396	60982411	NFYB	13.8654	-
chr20	60982407	60982421	KLF14	9.46552	+
chr20	60982410	60982422	ZBTB7A	11.6143	+
chr20	60982411	60982422	GCM1	10.5102	-
chr20	60982415	60982431	Pou2f3	12.1341	+
chr20	60982416	60982428	POU2F1	12.52	+
chr20	60982417	60982430	POU2F2	16.9483	-
chr20	60982417	60982429	POU3F1	11.6386	+
chr20	60982417	60982429	POU3F2	11.7419	+
chr20	60982418	60982427	POU3F4	10.8571	+
chr20	60982418	60982427	POU5F1B	12.3186	+
chr20	61002590	61002607	RARA::RXRA	11.8265	-
chr20	61002644	61002651	MEIS1	10.3111	+
chr20	61002644	61002652	MEIS2	13.5246	+
chr20	61002644	61002652	MEIS3	12.3846	+
chr20	61004149	61004160	TFAP2A	15.9636	+
chr20	61004149	61004160	TFAP2B(var.2)	16.1818	+
chr20	61004149	61004160	TFAP2C(var.2)	15.1923	+
chr20	61004165	61004180	SP2	17.3103	-
chr20	61004166	61004183	SP4	15.1818	-
chr20	61004167	61004181	KLF14	11.5862	-
chr20	61004168	61004180	SP8	13.5658	-
chr20	61004169	61004180	KLF16	13.8966	-
chr20	61004169	61004180	SP1	17.1538	-
chr20	61004169	61004180	SP3	13.3984	-
chr20	61004197	61004212	Bach1::Mafk	6.32895	+
chr20	61004221	61004229	RHOXF1	10.2308	-
chr20	61004250	61004270	PPARG	6.2	-
chr20	61004261	61004273	INSM1	10.2449	-
chr20	61051073	61051087	EGR1	14.1154	+
chr20	61051077	61051092	EGR3	5.24138	+
chr20	61051088	61051103	EGR3	7.06897	+
chr20	61051096	61051110	KLF14	9.17241	+
chr20	61051097	61051111	EGR1	19.5	+
chr20	61051097	61051108	KLF16	13.8621	+
chr20	61051097	61051108	SP1	15.8846	+
chr20	61051097	61051112	SP2	19.4655	+
chr20	61051098	61051113	EGR3	13.3966	+
chr20	61051098	61051114	EGR4	12.7636	+
chr20	61051100	61051111	EGR2	12.5517	+
chr20	61051100	61051114	ZIC1	6.3617	+
chr20	61051100	61051115	ZIC4	11.1273	+
chr20	61051101	61051112	E2F4	10.1552	-
chr20	61051108	61051125	SP4	3.90909	+
chr20	61051111	61051125	EGR1	13.5385	+
chr20	61051119	61051130	E2F6	15.6207	-
chr20	61051124	61051135	E2F4	11.8448	-
chr20	61051127	61051143	EGR4	10.7818	+
chr20	61051129	61051145	EGR4	9.67273	+
chr20	61057607	61057617	SMAD3	10.8	+
chr20	61057628	61057649	REST	5.34694	+
chr20	61057640	61057652	ZBTB7C	10.9194	+
chr20	61057669	61057685	EGR4	12.5273	-
chr20	61057670	61057685	EGR3	14.0862	-
chr20	61057671	61057686	SP2	13.5172	-
chr20	61057672	61057686	EGR1	15.4231	-
chr20	61057672	61057683	EGR2	10.1897	-
chr20	61057672	61057689	SP4	9.07273	-
chr20	61057673	61057687	KLF14	11.8448	-
chr20	61057675	61057686	KLF16	12.6207	-
chr20	61057675	61057686	SP1	14.5577	-
chr20	61057675	61057686	SP3	11.4309	-
chr20	61057704	61057723	CTCF	9.67213	+
chr20	61057705	61057717	INSM1	8.82653	+
chr20	61057705	61057720	ZIC4	11.2909	-
chr20	61057706	61057720	ZIC1	6.55319	-
chr20	61057715	61057727	TFAP2A(var.2)	11.1455	-
chr20	61057715	61057727	TFAP2B	11	-
chr20	61057715	61057727	TFAP2C	10.7755	-
chr20	61057716	61057727	TFAP2A	10.8545	-
chr20	61077021	61077035	EGR1	9.78846	-
chr20	61077023	61077035	SP8	11.5395	-
chr20	61077024	61077035	KLF16	12.1379	-
chr20	61077026	61077039	NFKB1	2.10204	-
chr20	61077032	61077044	INSM1	9.43878	-
chr20	61077033	61077047	ZIC1	8	+
chr20	61077033	61077048	ZIC4	10.9636	+
chr20	61077066	61077076	TFEC	12.7927	-
chr20	61077066	61077077	USF1	12.9796	+
chr20	61077066	61077077	USF2	13.4898	+
chr20	61077091	61077101	REL	10.9697	+
chr20	61077128	61077136	MEIS2	11.6885	-
chr20	61077128	61077136	MEIS3	11.7308	-
chr20	61077988	61078009	REST	8.35714	-
chr20	61078010	61078023	Myod1	11.3265	-
chr20	61078013	61078023	ID4	11.7705	-
chr20	61078013	61078024	Myog	11.4082	+
chr20	61078013	61078022	SNAI2	12.7209	+
chr20	61078013	61078024	Tcf12	11.0204	+
chr20	61078013	61078023	TCF3	11.7692	-
chr20	61078013	61078023	TCF4	11.7755	-
chr20	61078056	61078071	ZIC3	8.45714	-
chr20	61078056	61078071	ZIC4	10.1273	-
chr20	61078057	61078071	ZIC1	6.44681	-
chr20	61078062	61078073	Nkx2-5(var.2)	11.1636	-
chr20	61078086	61078100	ZIC1	6.59574	+
chr20	61078115	61078133	TP73	8.07692	-
chr20	61147574	61147585	TFAP2A	11.6182	-
chr20	61147574	61147586	TFAP2A(var.2)	13.6545	-
chr20	61147574	61147587	TFAP2A(var.3)	11.7377	-
chr20	61147574	61147586	TFAP2B	12.3636	-
chr20	61147574	61147585	TFAP2B(var.2)	11.5091	+
chr20	61147574	61147587	TFAP2B(var.3)	12.459	-
chr20	61147574	61147586	TFAP2C	12.1224	-
chr20	61147574	61147585	TFAP2C(var.2)	11.4038	+
chr20	61147574	61147587	TFAP2C(var.3)	11.5345	-
chr20	61147585	61147595	NKX2-3	11.5577	+
chr20	61147599	61147610	MAX::MYC	10.1429	-
chr20	61147625	61147640	TBP	10.6944	+
chr20	61147647	61147664	RARA::RXRA	10.5	-
chr20	61147658	61147675	RARA(var.2)	3.90164	-
chr20	61147658	61147673	Znf423	8.80899	-
chr20	61147659	61147674	ZIC3	9.07143	-
chr20	61147659	61147674	ZIC4	11.6545	-
chr20	61147660	61147674	GLIS2	10.1967	-
chr20	61147663	61147673	MZF1(var.2)	10.8687	+
chr20	61147665	61147678	NFKB1	6.69388	+
chr20	61147665	61147678	NFKB2	8.28788	-
chr20	61147674	61147685	SP3	12.7724	+
chr20	61147674	61147686	SP8	13.8289	+
chr20	61147688	61147699	Nkx2-5(var.2)	13.4364	+
chr20	61148701	61148720	CTCF	8.44262	-
chr20	61148704	61148715	TFAP2A	12.6545	+
chr20	61148704	61148716	TFAP2A(var.2)	14.2545	+
chr20	61148704	61148716	TFAP2B	13	+
chr20	61148704	61148715	TFAP2B(var.2)	11.3273	+
chr20	61148704	61148716	TFAP2C	12.602	-
chr20	61148740	61148754	XBP1	12.1731	+
chr20	61148741	61148755	CREB3	13.0143	+
chr20	61148741	61148755	CREB3L1	12.3939	+
chr20	61148743	61148752	Creb3l2	12.3933	+
chr20	61148745	61148760	Nr5a2	10.6207	+
chr20	61148749	61148762	NR2F1	11.7959	+
chr20	61148750	61148765	NR2C2	11.5143	+
chr20	61148752	61148769	RARA::RXRA	14.5714	+
chr20	61148782	61148798	GLIS1	-9.25	-
chr20	61148782	61148802	RREB1	6.77982	-
chr20	61148782	61148797	ZIC3	9.55714	-
chr20	61148783	61148797	GLIS2	11.4754	-
chr20	61148783	61148797	GLIS3	8.06061	-
chr20	61148783	61148798	NR2C2	8.51429	+
chr20	61148786	61148801	SP2	18.7414	-
chr20	61148787	61148804	SP4	2.98182	-
chr20	61148787	61148797	ZNF740	11.8349	-
chr20	61148788	61148802	KLF14	10.2931	-
chr20	61148789	61148804	NR2C2	15.4143	+
chr20	61148789	61148804	Pparg::Rxra	10.7027	+
chr20	61148789	61148801	SP8	15.4211	-
chr20	61148790	61148804	GLIS2	7.88525	-
chr20	61148790	61148801	KLF16	16.6552	-
chr20	61148790	61148801	SP1	17.9038	-
chr20	61148790	61148801	SP3	15.7398	-
chr20	61148791	61148801	Klf4	12.8367	+
chr20	61148791	61148801	KLF5	15.102	-
chr20	61148792	61148803	E2F4	11.7414	+
chr20	61148792	61148804	TFAP2A(var.2)	10.8909	-
chr20	61148796	61148805	HIC2	11.3636	-
chr20	61148799	61148809	Myc	12.3455	-
chr20	61148801	61148814	ZBTB18	9.47143	-
chr20	61148802	61148817	EGR3	5.75862	-
chr20	61148802	61148812	Twist2	12.4098	-
chr20	61148803	61148813	Myc	11.2545	+
chr20	61148804	61148815	EGR2	8.72414	-
chr20	61148804	61148821	SP4	7.16364	-
chr20	61148805	61148819	KLF14	8.44828	-
chr20	61148806	61148815	THAP1	10.0132	-
chr20	61185543	61185559	GLIS1	-3.67308	-
chr20	61185543	61185558	RXRA::VDR	8.55046	+
chr20	61185594	61185608	MTF1	6.28049	+
chr20	61187735	61187744	HIC2	10.6909	+
chr20	61187739	61187755	POU4F3	10.5118	-
chr20	61187741	61187755	POU4F1	10.5512	-
chr20	61187742	61187756	POU4F1	11.0157	+
chr20	61187742	61187758	POU4F2	8.94545	+
chr20	61187742	61187758	POU4F3	12.4094	+
chr20	61187768	61187780	ELF1	8.76364	+
chr20	61187768	61187780	ELF4	8.65574	+
chr20	61187769	61187780	ETV2	11.7049	+
chr20	61187770	61187780	ELK1	10.4894	+
chr20	61187770	61187780	ELK3	11.7586	+
chr20	61187770	61187781	ELK4	13.3455	-
chr20	61187770	61187780	ERF	13.9714	+
chr20	61187770	61187780	ERG	12.9273	+
chr20	61187770	61187780	ETS1	13.3448	+
chr20	61187770	61187780	ETV1	11.4909	+
chr20	61187770	61187780	ETV3	12	+
chr20	61187770	61187780	ETV4	11.431	+
chr20	61187770	61187780	ETV6	13.1154	+
chr20	61187770	61187780	FEV	12.2308	+
chr20	61187770	61187780	FLI1	12.7234	+
chr20	61187771	61187782	Gabpa	12.4098	+
chr20	61187773	61187791	EWSR1-FLI1	-4.28947	+
chr20	61187795	61187812	RARA(var.2)	13.1148	+
chr20	61187795	61187812	Rarb(var.2)	8	+
chr20	61187797	61187812	Pparg::Rxra	12.2973	+
chr20	61187826	61187838	SP8	11.2895	-
chr20	61187828	61187839	Nkx2-5(var.2)	11.4545	-
chr20	61187842	61187854	PBX1	11.3163	-
chr20	61187846	61187858	PBX1	10.4898	-
chr20	61192883	61192897	EBF1	9.52459	+
chr20	61192884	61192898	PLAG1	7.46939	-
chr20	61192900	61192910	Arntl	13.8525	+
chr20	61192900	61192916	EGR4	11.9455	-
chr20	61192900	61192910	Mitf	12.7551	+
chr20	61192900	61192911	USF1	14.4286	-
chr20	61192900	61192911	USF2	13.0612	-
chr20	61192901	61192911	BHLHE40	11.8462	-
chr20	61192901	61192911	BHLHE41	7.73077	-
chr20	61192901	61192910	Creb3l2	12.6517	+
chr20	61192901	61192916	EGR3	11.1552	-
chr20	61192901	61192911	Hes1	10.042	-
chr20	61192901	61192911	HEY1	11.9091	-
chr20	61192901	61192911	HEY2	10.6897	+
chr20	61192901	61192919	KLF13	13.0862	-
chr20	61192901	61192911	MAX	12.9808	-
chr20	61192901	61192911	MLX	9.62857	+
chr20	61192901	61192911	MLXIPL	11.2424	+
chr20	61192901	61192911	MNT	12.6212	-
chr20	61192901	61192911	Srebf1(var.2)	10.069	-
chr20	61192901	61192911	SREBF2(var.2)	10.2909	-
chr20	61192901	61192911	TFE3	13.6735	-
chr20	61192901	61192911	TFEB	13.8462	-
chr20	61192901	61192911	TFEC	11.7927	-
chr20	61192901	61192912	USF2	11.3061	+
chr20	61192902	61192910	Id2	12.7705	-
chr20	61192902	61192910	Mlxip	12.4098	+
chr20	61192903	61192917	EGR1	9.48077	-
chr20	61192903	61192914	EGR2	14.7414	-
chr20	61192903	61192918	Klf12	13.1311	-
chr20	61192903	61192911	Mycn	12.8689	-
chr20	61192903	61192920	SP4	16.0182	-
chr20	61192904	61192918	KLF14	17.0517	-
chr20	61192905	61192917	SP8	11.5789	-
chr20	61192906	61192917	KLF16	16.4483	-
chr20	61192906	61192917	SP3	14.6341	-
chr20	61192907	61192918	Klf1	13.697	-
chr20	61192907	61192917	Klf4	12.3163	+
chr20	61192940	61192955	MAF::NFE2	10.0492	-
chr20	61192944	61192959	Nfe2l2	10.6364	-
chr20	61192945	61192956	FOS	11.766	-
chr20	61192945	61192956	FOSL1	14.5091	-
chr20	61192945	61192956	JUND	12.2766	-
chr20	61192946	61192957	FOSL2	13.1636	-
chr20	61192946	61192957	JUNB	13.7959	-
chr20	61192946	61192960	JUN(var.2)	14.0385	-
chr20	61192946	61192959	SMAD2::SMAD3::SMAD4	12.8033	+
chr20	61192947	61192954	FOS::JUN	11.9703	+
chr20	61192949	61192960	Klf1	10.7121	+
chr20	61192951	61192959	MGA	12.7727	-
chr20	61192951	61192959	TBX1	11.8776	-
chr20	61192951	61192959	TBX15	11.75	-
chr20	61192951	61192959	TBX4	11.0408	-
chr20	61192951	61192959	TBX5	11.2241	-
chr20	61192979	61192989	Klf4	10.7143	+
chr20	61201040	61201053	NFKB1	10.8163	-
chr20	61201040	61201053	NFKB2	15.6364	+
chr20	61201043	61201057	KLF14	7.89655	+
chr20	61201044	61201056	SP8	10.75	+
chr20	61201045	61201061	EGR4	10.4545	+
chr20	61201045	61201055	ZNF740	13.9725	+
chr20	61201047	61201057	ZNF740	10.9266	+
chr20	61201048	61201058	Klf4	12.7041	-
chr20	61201048	61201058	KLF5	14.7755	+
chr20	61201048	61201059	SP1	13.0962	+
chr20	61201048	61201063	SP2	11.9138	+
chr20	61201048	61201059	SP3	11.7398	+
chr20	61201050	61201064	ZIC1	10.234	+
chr20	61201050	61201065	ZIC3	10.3286	+
chr20	61201050	61201065	ZIC4	10.5455	+
chr20	61201065	61201081	GLIS1	-2.86538	+
chr20	61201066	61201080	GLIS2	16.082	+
chr20	61201066	61201080	GLIS3	7	+
chr20	61201066	61201083	RARA::RXRA	11.1122	-
chr20	61201066	61201081	ZIC3	7.61429	+
chr20	61201066	61201081	ZIC4	9.83636	+
chr20	61201069	61201083	PLAG1	4.77551	-
chr20	61201071	61201085	PLAG1	6.03061	-
chr20	61201072	61201084	HINFP	11.3182	+
chr20	61201077	61201091	GLIS2	9.72131	+
chr20	61201077	61201087	ZNF740	11.4771	+
chr20	61201078	61201089	E2F4	10.4483	-
chr20	61201078	61201088	ZNF740	10	+
chr20	61201092	61201102	Myb	12.3443	+
chr20	61201096	61201110	Stat4	13.4655	+
chr20	61201099	61201110	ELK4	10.9818	-
chr20	61201100	61201111	Gabpa	10.2131	+
chr20	61201101	61201116	SP2	17.0517	-
chr20	61201102	61201116	EGR1	14.1538	-
chr20	61201105	61201116	KLF16	10.1724	-
chr20	61201105	61201116	SP1	14.5577	-
chr20	61201105	61201116	SP3	10.5285	-
chr20	61201107	61201118	E2F4	16.0517	+
chr20	61201107	61201118	E2F6	16.7241	+
chr20	61201125	61201133	Pax2	10.2667	-
chr20	61201127	61201135	MEIS2	11.8033	+
chr20	61201127	61201135	MEIS3	11.4231	+
chr20	61201128	61201138	Myb	10.4262	-
chr20	61266995	61267005	NFAT5	12.2903	-
chr20	61266997	61267004	NFATC2	12.2022	-
chr20	61267006	61267018	GLI2	12.3966	+
chr20	61267007	61267018	RUNX1	11.0345	-
chr20	61267007	61267017	RUNX3	10.9038	+
chr20	61267041	61267050	Hic1	11.7885	-
chr20	61267042	61267055	ATF4	9.65574	-
chr20	61267042	61267057	JUND(var.2)	12.5745	-
chr20	61267043	61267056	JUN	12.3673	-
chr20	61267088	61267098	NFATC1	10.8943	-
chr20	61267088	61267098	NFATC3	11.596	-
chr20	61267111	61267127	Rarg	-1.44898	-
chr20	61267112	61267128	Rarb	2.06897	-
chr20	61267928	61267938	Sox3	13.2069	-
chr20	61267930	61267948	KLF13	5.94828	-
chr20	61267930	61267938	Sox2	12.8852	-
chr20	61267945	61267959	Zfx	14.1061	-
chr20	61267968	61267979	KLF16	10.2241	-
chr20	61267968	61267979	SP3	10.8618	-
chr20	61267973	61267985	SP8	10.9342	-
chr20	61268003	61268018	Znf423	9.14607	-
chr20	61268019	61268031	HES5	8.75862	+
chr20	61268019	61268031	HES7	6.81034	+
chr20	61268020	61268030	BHLHE40	10.1731	+
chr20	61268020	61268030	Hes1	11.1119	+
chr20	61268020	61268030	HEY1	11.8545	+
chr20	61268020	61268030	HEY2	11.1207	-
chr20	61268020	61268030	Tcfl5	10.7016	-
chr20	61268025	61268039	EGR1	12.4038	+
chr20	61268028	61268043	Bach1::Mafk	10.7895	-
chr20	61268028	61268039	EGR2	9.62069	+
chr20	61268037	61268051	PLAG1	10.4388	-
chr20	61273777	61273787	REL	13.7172	-
chr20	61273777	61273787	RELA	14.4796	-
chr20	61273778	61273795	SP4	17	+
chr20	61273780	61273791	Klf1	10.4848	+
chr20	61273780	61273795	Klf12	10.8197	+
chr20	61273780	61273794	KLF14	13.5862	+
chr20	61273781	61273792	KLF16	14.2759	+
chr20	61273781	61273791	Klf4	14.2857	-
chr20	61273781	61273791	KLF5	14.3061	+
chr20	61273781	61273792	SP1	15.2115	+
chr20	61273781	61273796	SP2	17	+
chr20	61273781	61273792	SP3	13.4228	+
chr20	61273781	61273793	SP8	13.6974	+
chr20	61273782	61273798	EGR4	9.85455	+
chr20	61273783	61273800	SP4	2.67273	+
chr20	61273785	61273796	Klf1	11.2121	+
chr20	61273786	61273796	Klf4	13.3469	-
chr20	61273786	61273796	KLF5	15.3878	+
chr20	61273786	61273797	SP1	15.5577	+
chr20	61273786	61273801	SP2	15.7931	+
chr20	61273787	61273802	ZIC3	8.35714	+
chr20	61273791	61273804	TFAP2B(var.3)	9.19672	+
chr20	61273797	61273813	EGR4	11.1818	-
chr20	61273798	61273813	EGR3	12.0517	-
chr20	61273799	61273810	E2F4	10.1552	+
chr20	61273800	61273814	EGR1	18.0769	-
chr20	61273800	61273811	EGR2	12.5517	-
chr20	61273803	61273816	NFKB2	7.54545	-
chr20	61273822	61273841	PAX5	11.3387	+
chr20	61273827	61273842	Klf12	9.01639	-
chr20	61273830	61273842	HES5	7.34483	-
chr20	61273830	61273842	HES7	4.86207	-
chr20	61273831	61273841	Hes1	12	-
chr20	61273831	61273841	HEY1	13.3091	-
chr20	61273831	61273841	HEY2	12	-
chr20	61273831	61273841	Tcfl5	10.5323	-
chr20	61273841	61273854	TFAP2A(var.3)	9.59016	+
chr20	61273841	61273854	TFAP2B(var.3)	9.03279	-
chr20	61273841	61273854	TFAP2C(var.3)	9.01724	+
chr20	61274639	61274657	EWSR1-FLI1	-5.44737	+
chr20	61274639	61274660	ZNF263	17.8163	+
chr20	61274646	61274664	EWSR1-FLI1	-10.1447	+
chr20	61274654	61274673	PAX5	10.2903	+
chr20	61274664	61274679	ESR2	11.6731	-
chr20	61297980	61297989	HIC2	11.1636	-
chr20	61297991	61298003	SP8	12.0395	-
chr20	61298002	61298023	REST	11.1531	+
chr20	61298031	61298045	XBP1	12.2885	+
chr20	61298032	61298046	CREB3	12.2429	+
chr20	61298035	61298045	Crem	12.1967	-
chr20	61298035	61298052	NR1H2::RXRA	-6.24719	+
chr20	61298036	61298044	Atf1	13.082	-
chr20	61298068	61298083	ZIC3	8	-
chr20	61298068	61298083	ZIC4	9.8	-
chr20	61298069	61298083	ZIC1	5.14894	-
chr20	61336101	61336113	INSM1	9.2551	-
chr20	61336132	61336143	TFAP2A	11.4364	-
chr20	61336132	61336143	TFAP2B(var.2)	11.0545	-
chr20	61336132	61336143	TFAP2C(var.2)	11.1923	-
chr20	61336135	61336149	NFIC::TLX1	4.94898	-
chr20	61336148	61336159	TFAP2A	11.0364	-
chr20	61336164	61336181	SP4	7.8	+
chr20	61336166	61336177	Klf1	11.2273	+
chr20	61336166	61336181	Klf12	8.45902	+
chr20	61336166	61336180	KLF14	10.6034	+
chr20	61336167	61336177	Klf4	12.2551	-
chr20	61336167	61336177	KLF5	13.102	+
chr20	61336167	61336178	SP1	14.5192	+
chr20	61336167	61336182	SP2	13.4828	+
chr20	61336183	61336194	NRF1	9.76364	+
chr20	61336205	61336218	ZBTB18	9.81429	+
chr20	61336215	61336225	ID4	13.2459	-
chr20	61336215	61336224	SNAI2	12.3023	+
chr20	61336215	61336225	TCF3	12.5577	-
chr20	61336215	61336225	TCF4	12.6122	-
chr20	61337237	61337247	ETV5	11.7455	-
chr20	61337237	61337248	SPDEF	13.0909	-
chr20	61337249	61337264	Klf12	12.3607	-
chr20	61337252	61337263	KLF16	9.72414	-
chr20	61337252	61337263	SP3	11.6748	-
chr20	61337253	61337264	Klf1	17.1818	-
chr20	61337253	61337263	Klf4	15.9184	+
chr20	61337253	61337263	KLF5	14.2245	-
chr20	61337267	61337280	TFAP2A(var.3)	10.5246	-
chr20	61337267	61337280	TFAP2B(var.3)	9.18033	-
chr20	61337267	61337280	TFAP2C(var.3)	9.03448	-
chr20	61337268	61337286	KLF13	5.06897	-
chr20	61337276	61337294	TP53	8.44898	+
chr20	61337276	61337294	TP73	12.9423	-
chr20	61337280	61337297	Rarg(var.2)	-4.43636	-
chr20	61337283	61337297	Zfx	10.2576	+
chr20	61337336	61337347	Myog	12.6735	-
chr20	61337336	61337353	Rhox11	11.1184	+
chr20	61337336	61337347	Tcf12	12.9388	-
chr20	61337337	61337347	MSC	9.68293	-
chr20	61337337	61337347	NHLH1	10.5517	-
chr20	61337337	61337347	TFAP4	14.1273	-
chr20	61337340	61337354	Bcl6	13.2742	-
chr20	61340097	61340113	EGR4	9.58182	-
chr20	61340108	61340123	ZBTB33	11.803	-
chr20	61340112	61340123	E2F4	10.5172	+
chr20	61340112	61340128	EGR4	11.4364	-
chr20	61340113	61340128	EGR3	5.94828	-
chr20	61340116	61340127	E2F6	12.5	+
chr20	61340135	61340146	E2F6	13.0172	+
chr20	61340138	61340148	KLF5	13.551	-
chr20	61340149	61340160	NRF1	11.0545	-
chr20	61340154	61340173	PAX5	10	+
chr20	61366862	61366875	SMAD2::SMAD3::SMAD4	10.2623	+
chr20	61366928	61366942	EGR1	13.9615	-
chr20	61366928	61366945	SP4	7.65455	-
chr20	61366928	61366940	ZBTB7A	12.1571	-
chr20	61366929	61366943	KLF14	7.84483	-
chr20	61366930	61366942	SP8	12.6053	-
chr20	61366930	61366939	THAP1	10.0132	-
chr20	61366931	61366942	KLF16	13.5	-
chr20	61366931	61366942	SP1	14.75	-
chr20	61366931	61366942	SP3	13.7805	-
chr20	61366932	61366942	Klf4	12.9184	+
chr20	61366932	61366942	KLF5	14.3673	-
chr20	61366933	61366944	E2F4	9.91379	+
chr20	61366936	61366950	JUN(var.2)	12.5577	+
chr20	61366939	61366950	FOSL2	12.3818	+
chr20	61366939	61366950	JUNB	12.4694	+
chr20	61366940	61366951	FOS	11.4894	-
chr20	61399930	61399949	Nr1h3::Rxra	12.5806	+
chr20	61399963	61399980	SP4	10.2545	+
chr20	61399966	61399977	KLF16	10.0172	+
chr20	61399966	61399976	Klf4	13.102	-
chr20	61399966	61399976	KLF5	16.102	+
chr20	61399966	61399977	SP1	14.9038	+
chr20	61399966	61399981	SP2	14.431	+
chr20	61399966	61399977	SP3	11.3415	+
chr20	61399966	61399978	SP8	10.5921	+
chr20	61399968	61399978	ZNF740	11.8807	+
chr20	61399970	61399981	Klf1	10.6818	+
chr20	61399971	61399981	Klf4	12.7857	-
chr20	61399971	61399981	KLF5	14.0408	+
chr20	61399993	61400004	Klf1	10.5152	+
chr20	61399994	61400004	Klf4	12.2551	-
chr20	61399994	61400004	KLF5	13.102	+
chr20	61399994	61400009	SP2	12.7931	+
chr20	61400037	61400049	ZBTB7A	10.4286	+
chr20	61400038	61400050	GLI2	9.58621	+
chr20	61400038	61400049	Klf1	12.4697	+
chr20	61400039	61400049	Klf4	11.6939	-
chr20	61400387	61400398	GCM1	13.9388	-
chr20	61400388	61400398	GCM2	11.0328	-
chr20	61400388	61400403	ZIC4	10.3818	-
chr20	61400389	61400403	ZIC1	6.74468	-
chr20	61400398	61400409	GCM1	11.4082	-
chr20	61400399	61400410	TFAP2A	10.9455	+
chr20	61400403	61400417	ZIC1	5.57447	-
chr20	61400405	61400417	HES5	4.56897	-
chr20	61400405	61400416	MAX::MYC	15.1837	+
chr20	61400405	61400415	Myc	14.0182	-
chr20	61400406	61400416	BHLHE40	10.5962	-
chr20	61400406	61400416	CLOCK	12.6212	-
chr20	61400406	61400416	MAX	14.8462	-
chr20	61400406	61400417	MAX::MYC	11.0408	-
chr20	61400406	61400416	MLX	12.9143	+
chr20	61400406	61400416	MLXIPL	12.8485	+
chr20	61400406	61400416	MNT	14.2879	-
chr20	61400406	61400414	Mycn	12.3607	+
chr20	61400406	61400416	Npas2	12.1803	+
chr20	61400406	61400416	TFE3	11.9796	-
chr20	61400406	61400416	TFEB	12.2885	-
chr20	61400406	61400416	TFEC	11.5732	+
chr20	61400407	61400415	ARNT::HIF1A	11.4079	-
chr20	61400407	61400415	Id2	13.7541	+
chr20	61400407	61400415	Mlxip	13.377	+
chr20	61400407	61400417	Myc	11.0364	+
chr20	61400408	61400416	Mycn	14.4426	-
chr20	61400421	61400436	SP2	12.069	+
chr20	61400429	61400442	Hes2	11.8889	+
chr20	61400433	61400443	BHLHE40	11.0385	+
chr20	61400433	61400443	CLOCK	11.303	+
chr20	61400433	61400443	HEY1	12.9091	+
chr20	61400433	61400443	HEY2	10.3621	+
chr20	61400433	61400443	MAX	12.0192	+
chr20	61400433	61400443	MNT	12.4091	+
chr20	61400433	61400443	Npas2	13.6721	-
chr20	61400434	61400442	ARNT::HIF1A	11.0789	+
chr20	61400434	61400442	Id2	12.8852	-
chr20	61400434	61400442	Mlxip	14.0984	-
chr20	61400434	61400444	Myc	11.5818	+
chr20	61400470	61400486	ZNF143	1.08621	+
chr20	61400477	61400490	ZBTB18	10.3714	+
chr20	61400478	61400488	Myc	11.8909	-
chr20	61400479	61400490	NRF1	9.78182	-
chr20	61400486	61400495	Hic1	11.4038	+
chr20	61418768	61418783	Nfe2l2	10.0606	+
chr20	61418769	61418784	Bach1::Mafk	8.17105	+
chr20	61418799	61418809	HOXA13	11.0139	-
chr20	61418799	61418809	HOXB13	11.1273	-
chr20	61418799	61418810	HOXC13	10.5806	-
chr20	61418799	61418809	HOXD13	11.2698	-
chr20	61418807	61418820	NFKB2	12.0455	-
chr20	61418825	61418834	HIC2	12.0545	-
chr20	61419425	61419432	SPIB	11.2333	-
chr20	61419436	61419447	Nkx2-5(var.2)	13.3273	+
chr20	61419439	61419457	EWSR1-FLI1	-9.10526	-
chr20	61419443	61419461	EWSR1-FLI1	8.98684	-
chr20	61419447	61419458	E2F6	14.5517	-
chr20	61419447	61419465	EWSR1-FLI1	17.4342	-
chr20	61419455	61419466	E2F6	13.7241	-
chr20	61419478	61419497	CTCF	14.1803	+
chr20	61419479	61419492	TFAP2A(var.3)	10.5738	-
chr20	61419479	61419492	TFAP2B(var.3)	10.1475	-
chr20	61419482	61419496	SPI1	4.78182	+
chr20	61419482	61419496	SPIC	12.6761	+
chr20	61419492	61419503	Klf1	11.7576	+
chr20	61419493	61419503	Klf4	10.6633	-
chr20	61419504	61419515	TFAP2A	12.1455	+
chr20	61423620	61423631	Nkx2-5(var.2)	12.0727	+
chr20	61423627	61423637	Hand1::Tcf3	11.3483	-
chr20	61423648	61423659	RUNX1	12.8276	-
chr20	61423701	61423716	Sox1	2.5	+
chr20	61423710	61423724	MTF1	9.37805	+
chr20	61423732	61423749	Ar	10.6724	+
chr20	61423732	61423749	NR3C1	8.12245	-
chr20	61423732	61423749	NR3C2	7.95745	+
chr20	61423736	61423746	FIGLA	11.9138	-
chr20	61423736	61423746	ID4	12.5738	-
chr20	61423736	61423746	MSC	10.0244	-
chr20	61423736	61423746	TCF3	12.0769	-
chr20	61423736	61423746	TCF4	11.8367	-
chr20	61423741	61423755	PLAG1	5.2551	+
chr20	61425698	61425712	Zfx	18.3939	-
chr20	61425713	61425721	Dux	12.8689	-
chr20	61425725	61425736	TFAP2C(var.2)	10.8077	+
chr20	61425759	61425776	SP4	12.4545	+
chr20	61425761	61425772	Klf1	12.3485	+
chr20	61425761	61425776	Klf12	12.6557	+
chr20	61425761	61425775	KLF14	13.0172	+
chr20	61425762	61425773	KLF16	15.8276	+
chr20	61425762	61425772	Klf4	16.1837	-
chr20	61425762	61425772	KLF5	17	+
chr20	61425762	61425773	SP1	17.8077	+
chr20	61425762	61425777	SP2	18.7586	+
chr20	61425762	61425773	SP3	14.374	+
chr20	61425765	61425780	NR2C2	11.7429	-
chr20	61425770	61425787	SP4	6.72727	+
chr20	61425772	61425786	KLF14	12.2759	+
chr20	61425773	61425784	KLF16	17.1207	+
chr20	61425773	61425783	Klf4	12.1837	-
chr20	61425773	61425788	SP2	14.3621	+
chr20	61425773	61425784	SP3	13.6829	+
chr20	61425774	61425789	EGR3	7.31034	+
chr20	61425779	61425793	PLAG1	8.40816	-
chr20	61425802	61425813	E2F4	12.7931	-
chr20	61425804	61425817	TFAP2A(var.3)	10.0984	-
chr20	61425811	61425825	Zfx	11.2273	+
chr20	61425812	61425824	INSM1	9.87755	-
chr20	61427785	61427796	NRF1	11.2	+
chr20	61427786	61427796	Tcfl5	10.8387	-
chr20	61427787	61427798	NRF1	11.5273	+
chr20	61427788	61427799	NRF1	12.0364	-
chr20	61427791	61427802	NRF1	11.5455	+
chr20	61427792	61427803	KLF16	12.2759	+
chr20	61427792	61427803	SP1	14.6346	+
chr20	61427793	61427808	EGR3	6.32759	+
chr20	61427806	61427817	NRF1	16.1636	-
chr20	61427807	61427818	NRF1	19.0545	+
chr20	61427829	61427840	NRF1	12.9818	-
chr20	61427835	61427846	E2F4	13.8966	-
chr20	61427835	61427846	E2F6	11.1207	-
chr20	61427838	61427851	TFAP2A(var.3)	10.4426	+
chr20	61427838	61427851	TFAP2C(var.3)	9.5	-
chr20	61427838	61427853	ZIC4	10.4364	-
chr20	61427841	61427852	TFAP2A	13.6545	-
chr20	61427841	61427852	TFAP2B(var.2)	13.6364	-
chr20	61427841	61427852	TFAP2C(var.2)	12.2885	-
chr20	61427851	61427870	PAX5	11.8548	-
chr20	61427881	61427895	PLAG1	7.88776	+
chr20	61427881	61427895	Zfx	15.4242	-
chr20	61427887	61427899	ZBTB7A	12.8571	-
chr20	61436096	61436108	HINFP	17.0152	-
chr20	61436101	61436118	SP4	12.7818	-
chr20	61436104	61436115	KLF16	12.2931	-
chr20	61436104	61436118	Zfx	18.2576	+
chr20	61436105	61436115	Klf4	12.5306	+
chr20	61436128	61436139	KLF16	12.9138	+
chr20	61436128	61436138	KLF5	14.2653	+
chr20	61436128	61436139	SP1	16.5962	+
chr20	61436128	61436143	SP2	16.7586	+
chr20	61436129	61436150	ZNF263	18.4694	-
chr20	61436131	61436151	RREB1	7.44954	+
chr20	61436133	61436144	E2F4	11.8103	-
chr20	61436135	61436149	PLAG1	8.7449	-
chr20	61436135	61436155	RREB1	8.55046	+
chr20	61436135	61436147	SP8	11.7368	+
chr20	61436136	61436151	EGR3	5.43103	+
chr20	61436136	61436152	EGR4	11.5455	+
chr20	61436139	61436150	KLF16	12.2759	+
chr20	61436139	61436150	SP1	14.6346	+
chr20	61436139	61436154	SP2	17.3793	+
chr20	61436142	61436154	ZBTB7B	9.7069	+
chr20	61436142	61436154	ZBTB7C	10.629	+
chr20	61436143	61436157	GLIS2	8.95082	+
chr20	61436144	61436155	E2F4	10.5	-
chr20	61436151	61436162	ELK4	10.6182	+
chr20	61436152	61436162	ETV6	11.25	-
chr20	61436155	61436162	SPIB	11.2333	-
chr20	61436157	61436175	IRF2	10.4954	-
chr20	61436158	61436179	IRF1	20.6774	+
chr20	61436160	61436175	STAT1::STAT2	12.0152	+
chr20	61436162	61436176	IRF7	16.0806	-
chr20	61436162	61436176	IRF8	19.2364	-
chr20	61436162	61436177	IRF9	19.6545	-
chr20	61436163	61436181	IRF2	13.422	-
chr20	61436164	61436185	IRF1	15.6774	+
chr20	61436166	61436181	STAT1::STAT2	15.3182	+
chr20	61436168	61436182	IRF7	7.82258	-
chr20	61436168	61436182	IRF8	0.563636	-
chr20	61436168	61436183	IRF9	1.87273	-
chr20	61436171	61436182	Gabpa	13.1311	-
chr20	61436172	61436185	ELF3	8.7069	-
chr20	61436172	61436183	ELK4	13.2727	+
chr20	61436173	61436185	EHF	9.52459	-
chr20	61436173	61436185	ELF1	8.63636	-
chr20	61436173	61436185	ELF4	8.59016	-
chr20	61436173	61436184	ELF5	11.9455	-
chr20	61436173	61436183	ETV5	11.3455	-
chr20	61436173	61436183	ETV6	12.9231	-
chr20	61436176	61436186	MZF1(var.2)	11.6061	-
chr20	61436179	61436190	TFAP2A	12	+
chr20	61436186	61436196	Tcfl5	9.98387	-
chr20	61436190	61436207	SP4	5.36364	+
chr20	61436193	61436207	EGR1	17.7692	+
chr20	61436194	61436209	EGR3	6.48276	+
chr20	61437073	61437084	NRF1	10.0909	+
chr20	61437076	61437090	NFIC::TLX1	6.20408	-
chr20	61437079	61437100	REST	7.21429	-
chr20	61437096	61437105	THAP1	10.2632	-
chr20	61437100	61437115	Nfe2l2	9.92424	+
chr20	61437121	61437132	Klf1	11.2273	+
chr20	61437122	61437132	KLF5	13.102	+
chr20	61437134	61437147	TFAP2A(var.3)	12.9344	+
chr20	61437134	61437147	TFAP2B(var.3)	12.9344	-
chr20	61437134	61437147	TFAP2C(var.3)	12.7759	-
chr20	61437139	61437148	THAP1	9.96053	-
chr20	61437163	61437183	RREB1	6.44954	-
chr20	61437165	61437180	Klf12	10.7049	-
chr20	61437165	61437182	SP4	9.72727	-
chr20	61437166	61437180	KLF14	11.8793	-
chr20	61437166	61437177	KLF16	12.0517	-
chr20	61437167	61437179	SP8	13.0658	-
chr20	61437168	61437179	KLF16	14.7069	-
chr20	61437168	61437179	SP3	13.6585	-
chr20	61437169	61437180	Klf1	12.9545	-
chr20	61437169	61437179	Klf4	14.1531	+
chr20	61437169	61437179	KLF5	13.9796	-
chr20	61437176	61437186	Hand1::Tcf3	12.1348	+
chr20	61437179	61437193	NFIC::TLX1	7.31633	-
chr20	61447487	61447500	HSF1	9.18033	+
chr20	61447487	61447500	HSF2	8.10909	+
chr20	61447487	61447500	HSF4	12.3049	+
chr20	61447490	61447500	REL	10.8182	+
chr20	61447504	61447516	INSM1	13.1939	+
chr20	61447506	61447520	EGR1	14	-
chr20	61447506	61447523	SP4	9.50909	-
chr20	61447508	61447520	SP8	13.5395	-
chr20	61447509	61447520	KLF16	15.9483	-
chr20	61447509	61447520	SP1	18.1154	-
chr20	61447509	61447520	SP3	13.7561	-
chr20	61447510	61447520	Klf4	13.102	+
chr20	61447510	61447520	KLF5	16.102	-
chr20	61447517	61447526	Hic1	12.9231	-
chr20	61447521	61447531	NHLH1	11.6207	-
chr20	61447540	61447552	TFAP2B	11.1273	+
chr20	61447540	61447552	TFAP2C	11.4286	+
chr20	61447567	61447579	TFAP2A(var.2)	15.2182	+
chr20	61447567	61447579	TFAP2B	15.4	+
chr20	61447567	61447579	TFAP2C	15.1633	+
chr20	61447582	61447596	Rfx1	10.7931	+
chr20	61447593	61447604	TFAP2A	15.3636	+
chr20	61447593	61447604	TFAP2B(var.2)	16.6182	+
chr20	61447593	61447604	TFAP2C(var.2)	16.3077	+
chr20	61493130	61493141	RUNX1	10.8103	-
chr20	61493136	61493147	NRF1	10.2909	+
chr20	61493144	61493160	GLIS1	-6.53846	-
chr20	61493145	61493158	TFAP2A(var.3)	11.5082	+
chr20	61493145	61493158	TFAP2B(var.3)	10.9836	-
chr20	61493145	61493158	TFAP2C(var.3)	10.6379	+
chr20	61493154	61493165	E2F6	14.6207	+
chr20	61493162	61493174	Mafb	12.1685	+
chr20	61493167	61493178	Nkx2-5(var.2)	12.1091	-
chr20	61493168	61493189	REST	6.92857	+
chr20	61493184	61493195	NRF1	18.0727	+
chr20	61493192	61493209	SP4	4.96364	+
chr20	61493194	61493205	Klf1	10.9394	+
chr20	61493194	61493209	Klf12	7.47541	+
chr20	61493194	61493208	KLF14	8.65517	+
chr20	61493195	61493206	KLF16	12.1207	+
chr20	61493195	61493205	Klf4	16.1837	-
chr20	61493195	61493205	KLF5	17	+
chr20	61493195	61493206	SP1	16.4038	+
chr20	61493195	61493210	SP2	15.3793	+
chr20	61493195	61493206	SP3	13.3577	+
chr20	61493195	61493207	SP8	13.9474	+
chr20	61493213	61493224	Klf1	12.2424	+
chr20	61493214	61493225	KLF16	12.2931	+
chr20	61493214	61493224	Klf4	14.1531	-
chr20	61493214	61493224	KLF5	13.9796	+
chr20	61493214	61493225	SP3	12.0488	+
chr20	61493219	61493230	NRF1	10.7273	+
chr20	61493228	61493245	SP4	20.6545	+
chr20	61493230	61493241	Klf1	11.6364	+
chr20	61493230	61493245	Klf12	10.4426	+
chr20	61493230	61493244	KLF14	16.9828	+
chr20	61493231	61493245	EGR1	20.5385	+
chr20	61493231	61493242	KLF16	18.2414	+
chr20	61493231	61493241	Klf4	16.1837	-
chr20	61493231	61493241	KLF5	17	+
chr20	61493231	61493242	SP1	19.1538	+
chr20	61493231	61493246	SP2	21.7586	+
chr20	61493231	61493242	SP3	15.9837	+
chr20	61493231	61493243	SP8	17.3158	+
chr20	61493232	61493247	EGR3	8.63793	+
chr20	61493232	61493248	EGR4	10.8364	+
chr20	61493242	61493254	MYBL1	9.56897	+
chr20	61493247	61493261	EGR1	14.6346	+
chr20	61493250	61493264	EGR1	14.4615	+
chr20	61505743	61505753	ERF	10.6143	-
chr20	61505743	61505753	ETV3	11.1127	-
chr20	61505761	61505773	ZBTB7B	10.7759	-
chr20	61505761	61505773	ZBTB7C	11	-
chr20	61505769	61505782	NFKB1	0.918367	-
chr20	61505783	61505794	Myog	14.9388	-
chr20	61505783	61505794	Tcf12	14.6122	-
chr20	61505784	61505794	Ascl2	10.3	+
chr20	61505784	61505797	Myod1	14.1633	+
chr20	61505784	61505794	TFAP4	10.4364	+
chr20	61505785	61505795	Myb	10.623	+
chr20	61505787	61505801	Mecom	10.0562	-
chr20	61505789	61505804	FOXP1	11.0704	-
chr20	61505794	61505809	LEF1	11.6452	-
chr20	61505795	61505809	TCF7L2	11.7636	-
chr20	61505797	61505809	Tcf7	10.629	-
chr20	61505798	61505809	Gata1	12.6939	+
chr20	61505799	61505807	GATA3	12.6727	-
chr20	61505799	61505810	Gata4	11.8103	+
chr20	61505806	61505816	Sox3	12.2931	+
chr20	61505806	61505816	Sox6	12.6857	+
chr20	61505807	61505821	Mecom	10.0899	-
chr20	61505821	61505833	MEF2A	7.90323	-
chr20	61505858	61505870	ZBTB7B	10.8103	+
chr20	61505858	61505870	ZBTB7C	12	+
chr20	61506336	61506347	FOSL2	11	-
chr20	61506337	61506351	KLF14	9.31034	+
chr20	61506338	61506349	KLF16	15.1379	+
chr20	61506338	61506348	Klf4	12.051	-
chr20	61506338	61506353	SP2	12.931	+
chr20	61506338	61506349	SP3	12.3089	+
chr20	61506338	61506350	SP8	12.5789	+
chr20	61506340	61506351	SP3	10.7886	+
chr20	61506340	61506352	SP8	11	+
chr20	61506341	61506356	NR2C2	11.4	-
chr20	61506341	61506361	RREB1	8.86239	+
chr20	61506341	61506353	SP8	10.1579	+
chr20	61506342	61506357	EGR3	5.25862	+
chr20	61506342	61506358	EGR4	11.8727	+
chr20	61506342	61506356	GLIS2	7.80328	+
chr20	61506342	61506356	GLIS3	2.42424	+
chr20	61506342	61506352	ZNF740	14.4128	+
chr20	61506343	61506353	ZNF740	10.9174	+
chr20	61506344	61506354	ZNF740	10.9266	+
chr20	61506345	61506359	EGR1	13.8846	+
chr20	61506345	61506356	KLF16	14.6724	+
chr20	61506345	61506355	Klf4	12.7041	-
chr20	61506345	61506355	KLF5	14.7755	+
chr20	61506345	61506356	SP1	15.8462	+
chr20	61506345	61506356	SP3	14.3659	+
chr20	61506345	61506357	SP8	11.3816	+
chr20	61506347	61506358	KLF16	10.3448	+
chr20	61506347	61506358	SP3	11.2439	+
chr20	61506347	61506359	SP8	12.8947	+
chr20	61506348	61506358	ZNF740	12.0917	+
chr20	61506349	61506360	YY2	10.7273	+
chr20	61506383	61506397	GLIS3	4.40909	+
chr20	61506384	61506399	SCRT1	8.60656	+
chr20	61506384	61506397	SCRT2	5.68852	+
chr20	61506414	61506428	SPI1	2.14545	+
chr20	61506417	61506430	HSF1	13.7377	+
chr20	61506417	61506430	HSF2	13.8182	+
chr20	61506417	61506430	HSF4	14.7805	+
chr20	61506423	61506437	Stat4	12.1034	-
chr20	61506426	61506437	STAT1	11.7636	-
chr20	61506426	61506437	STAT3	12.0408	-
chr20	61506429	61506450	REST	4.60204	+
chr20	61569201	61569215	EGR1	12.5769	+
chr20	61569202	61569217	EGR3	13.9138	+
chr20	61569202	61569218	EGR4	9.56364	+
chr20	61569204	61569215	EGR2	13.5172	+
chr20	61569215	61569227	YY1	18.9038	-
chr20	61569250	61569262	E2F1	13.8689	-
chr20	61569256	61569270	ZIC1	7.3617	+
chr20	61569256	61569271	ZIC3	8.12857	+
chr20	61569256	61569271	ZIC4	11.2545	+
chr20	61569267	61569279	GLI2	15.0862	-
chr20	61569267	61569279	ZBTB7C	11.5323	-
chr20	61569268	61569280	ZBTB7A	13.4429	-
chr20	61569276	61569289	TFAP2A(var.3)	12.6557	+
chr20	61569276	61569289	TFAP2B(var.3)	12.1148	-
chr20	61569276	61569289	TFAP2C(var.3)	12.3793	-
chr20	61569286	61569303	BCL6B	-16.8714	-
chr20	61569307	61569318	Gfi1b	10.9483	-
chr20	61569318	61569329	Gabpa	15.6721	-
chr20	61569319	61569332	ELF3	8.7069	-
chr20	61569319	61569330	ELK4	15.3091	+
chr20	61569320	61569332	EHF	11.541	-
chr20	61569320	61569332	ELF1	12.5455	-
chr20	61569320	61569332	ELF4	12.6721	-
chr20	61569320	61569331	ELF5	12.5636	-
chr20	61569320	61569330	ELK1	11.4043	-
chr20	61569320	61569330	ELK3	11.7069	-
chr20	61569320	61569330	ERG	11.0182	-
chr20	61569320	61569330	ETS1	11.7069	-
chr20	61569320	61569330	ETV1	11.4364	-
chr20	61569320	61569330	ETV3	11.6901	-
chr20	61569320	61569330	ETV4	11.1552	-
chr20	61569320	61569330	ETV5	11.5818	-
chr20	61569320	61569330	ETV6	12.5769	-
chr20	61569320	61569330	FEV	10.9808	-
chr20	61569320	61569330	FLI1	11.1064	-
chr20	61569320	61569331	SPDEF	11.2364	-
chr20	61569437	61569446	THAP1	9.96053	+
chr20	61569440	61569451	E2F4	13.431	-
chr20	61569440	61569451	E2F6	14.6897	-
chr20	61569446	61569461	NR2C2	9.31429	-
chr20	61569446	61569463	SP4	3.58182	+
chr20	61569447	61569458	E2F4	12.4483	-
chr20	61569449	61569463	EGR1	21.1538	+
chr20	61569449	61569460	KLF16	15.2069	+
chr20	61569449	61569459	KLF5	15.1633	+
chr20	61569449	61569460	SP1	17.6346	+
chr20	61569449	61569464	SP2	19.5862	+
chr20	61569449	61569460	SP3	14.1301	+
chr20	61569450	61569465	EGR3	17.0517	+
chr20	61569450	61569466	EGR4	15.3273	+
chr20	61569452	61569463	EGR2	12.5517	+
chr20	61569452	61569467	NR2C2	9.64286	-
chr20	61569452	61569469	SP4	7.21818	+
chr20	61569453	61569464	E2F4	11.3448	-
chr20	61569454	61569468	KLF14	10.2069	+
chr20	61569455	61569469	EGR1	22.7308	+
chr20	61569455	61569466	KLF16	16.6552	+
chr20	61569455	61569465	Klf4	12.8367	-
chr20	61569455	61569465	KLF5	15.102	+
chr20	61569455	61569466	SP1	17.9038	+
chr20	61569455	61569470	SP2	19.9138	+
chr20	61569455	61569466	SP3	15.7398	+
chr20	61569456	61569471	EGR3	17.0517	+
chr20	61569456	61569472	EGR4	15.3273	+
chr20	61569458	61569469	EGR2	12.5517	+
chr20	61569458	61569473	NR2C2	9.64286	-
chr20	61569458	61569475	SP4	7.21818	+
chr20	61569459	61569470	E2F4	11.3448	-
chr20	61569460	61569474	KLF14	10.2069	+
chr20	61569461	61569475	EGR1	22.7308	+
chr20	61569461	61569472	KLF16	16.6552	+
chr20	61569461	61569471	Klf4	12.8367	-
chr20	61569461	61569471	KLF5	15.102	+
chr20	61569461	61569472	SP1	17.9038	+
chr20	61569461	61569476	SP2	18.3966	+
chr20	61569461	61569472	SP3	15.7398	+
chr20	61569462	61569477	EGR3	16.6379	+
chr20	61569462	61569478	EGR4	15.4	+
chr20	61569464	61569475	EGR2	12.5517	+
chr20	61569467	61569481	EGR1	19.6731	+
chr20	61569467	61569478	KLF16	12.3103	+
chr20	61569467	61569478	SP1	15.9038	+
chr20	61569467	61569482	SP2	17.8793	+
chr20	61569467	61569478	SP3	13.1545	+
chr20	61569468	61569483	EGR3	9.81034	+
chr20	61569470	61569484	EGR1	13.9615	+
chr20	61569470	61569481	EGR2	9.86207	+
chr20	61569470	61569482	HINFP	11.0152	+
chr20	61569484	61569505	ZNF263	19.1429	-
chr20	61569485	61569499	EGR1	12.5769	+
chr20	61569513	61569526	TFAP2A(var.3)	12.5738	-
chr20	61569513	61569526	TFAP2B(var.3)	11.1967	+
chr20	61569513	61569526	TFAP2C(var.3)	11.7241	-
chr20	61583976	61583985	Hic1	10.8846	-
chr20	61583976	61583985	HIC2	12.2182	-
chr20	61583991	61584001	REL	11.2525	-
chr20	61583993	61584010	SP4	5.78182	+
chr20	61583995	61584006	Klf1	13.3182	+
chr20	61583995	61584010	Klf12	11.459	+
chr20	61583996	61584006	Klf4	16.4286	-
chr20	61583996	61584006	KLF5	16.2857	+
chr20	61583996	61584011	SP2	17.0517	+
chr20	61584006	61584025	PAX5	13.629	-
chr20	61584009	61584020	NRF1	12.1636	+
chr20	61584013	61584022	THAP1	10.6447	+
chr20	61584018	61584031	TFAP2A(var.3)	11.082	-
chr20	61584018	61584031	TFAP2C(var.3)	8.74138	+
chr20	61584025	61584039	PLAG1	13.2347	+
chr20	61584026	61584045	CTCF	10	+
chr20	61584030	61584042	INSM1	9.43878	+
chr20	61584060	61584071	ELF5	11.3091	+
chr20	61584061	61584072	ELK4	10.8364	-
chr20	61584062	61584073	Gabpa	10.8033	+
chr20	61584077	61584090	Hes2	11.9524	+
chr20	61584080	61584091	MAX::MYC	10.7041	+
chr20	61584081	61584091	CLOCK	12.2424	+
chr20	61584081	61584090	Creb3l2	13.6404	+
chr20	61584081	61584091	Hes1	9.72727	-
chr20	61584081	61584091	HEY1	11.9273	+
chr20	61584081	61584091	HEY2	11.5172	+
chr20	61584081	61584091	MAX	11.7115	-
chr20	61584081	61584091	MNT	12.0303	-
chr20	61584081	61584091	Npas2	14.082	-
chr20	61584082	61584091	Creb3l2	14.0899	-
chr20	61584082	61584090	Id2	12.623	+
chr20	61584082	61584090	Mlxip	13.4262	-
chr20	61584082	61584092	Myc	11.4545	+
chr20	61584083	61584091	Mycn	12.7377	-
chr20	61620792	61620806	Stat4	11.8793	+
chr20	61620798	61620808	REL	10.9798	-
chr20	61620803	61620818	SP2	12.8276	+
chr20	61620812	61620823	Stat5a::Stat5b	12.3469	+
chr20	61620813	61620824	STAT1	11.0364	-
chr20	61620820	61620838	MAFF	10.7333	+
chr20	61620825	61620836	Hoxa9	10.3158	+
chr20	61620825	61620841	POU4F2	8.47273	-
chr20	61620825	61620841	POU4F3	12.1024	-
chr20	61620827	61620841	POU4F1	10.3228	-
chr20	61620843	61620859	Pou2f3	9.97561	-
chr20	61620876	61620884	NR4A2	13.4444	-
chr20	61620878	61620893	Bach1::Mafk	12.8026	+
chr20	61620880	61620898	MAFF	11.0667	+
chr20	61620881	61620896	MAFK	11.2222	+
chr20	61638261	61638282	ZNF263	20.0816	-
chr20	61638264	61638285	ZNF263	16.6122	-
chr20	61638268	61638282	EGR1	13.1731	+
chr20	61638270	61638288	EWSR1-FLI1	-3.92105	-
chr20	61638274	61638288	EGR1	13.1538	+
chr20	61638278	61638289	E2F6	14.7759	-
chr20	61638297	61638308	NRF1	11.3091	-
chr20	61638298	61638313	ZIC4	11.0182	-
chr20	61638299	61638314	SP2	16.2931	-
chr20	61638299	61638313	ZIC1	5.97872	-
chr20	61638300	61638314	EGR1	13.6538	-
chr20	61638301	61638315	KLF14	12.1552	-
chr20	61638303	61638314	KLF16	12.3103	-
chr20	61638314	61638328	EGR1	13.7692	+
chr20	61638318	61638328	MZF1(var.2)	12.899	-
chr20	61638319	61638334	NR2C2	12.2857	-
chr20	61638319	61638333	PLAG1	15	-
chr20	61638322	61638336	EGR1	16.0385	+
chr20	61638323	61638338	EGR3	11.5	+
chr20	61638323	61638339	EGR4	10.1636	+
chr20	61638325	61638336	EGR2	11.1897	+
chr20	61638345	61638358	TFAP2A(var.3)	10.1967	+
chr20	61638345	61638358	TFAP2B(var.3)	9.7377	+
chr20	61638345	61638358	TFAP2C(var.3)	9.86207	+
chr20	61638347	61638359	HINFP	11.1061	-
chr20	61638348	61638359	EGR2	8.7931	-
chr20	61638349	61638360	NRF1	11.8545	+
chr20	61638373	61638388	NFYB	12.7692	+
chr20	61638376	61638394	NFYA	11.5366	-
chr20	61638376	61638395	PAX5	10.2258	+
chr20	61638380	61638388	Dux	12.1475	+
chr20	61640639	61640650	Stat5a::Stat5b	11.102	+
chr20	61640650	61640663	TFAP2A(var.3)	10.1639	+
chr20	61640650	61640663	TFAP2B(var.3)	9.65574	-
chr20	61640650	61640663	TFAP2C(var.3)	9.91379	+
chr20	61640652	61640667	CENPB	11.5	+
chr20	61640687	61640702	CENPB	14.25	+
chr20	61640696	61640707	NRF1	11.2909	-
chr20	61640698	61640708	ID4	10.4098	-
chr20	61640698	61640707	SNAI2	11.5581	+
chr20	61640698	61640708	TCF3	12.3462	-
chr20	61640698	61640708	TCF4	11.7959	-
chr20	61640700	61640712	ZBTB7A	10.7429	-
chr20	61640705	61640719	GLIS2	8.88525	-
chr20	61640708	61640719	TFAP2A	10.9636	-
chr20	61640727	61640739	ZBTB7A	12.5857	+
chr20	61640728	61640739	GCM1	10.5102	-
chr20	61640728	61640740	GLI2	10.0172	+
chr20	61640730	61640741	USF2	10.551	-
chr20	61641923	61641938	SCRT1	8.40984	-
chr20	61641924	61641937	Myod1	11.4898	+
chr20	61641940	61641955	STAT1::STAT2	10.697	+
chr20	61641963	61641978	ZBTB33	10.303	+
chr20	61641964	61641974	Arntl	11.6885	+
chr20	61641964	61641975	MAX::MYC	9.85714	+
chr20	61641965	61641975	MAX	12.6154	-
chr20	61641965	61641975	MLX	9.85714	+
chr20	61641965	61641975	MLXIPL	11.197	+
chr20	61641965	61641975	MNT	11.8485	-
chr20	61641965	61641975	SREBF2(var.2)	9.01818	-
chr20	61641965	61641975	TFE3	11.9796	-
chr20	61641965	61641975	TFEB	11.8462	-
chr20	61641965	61641975	TFEC	12.6585	-
chr20	61641965	61641976	USF1	11.0204	+
chr20	61641965	61641976	USF2	11.3673	+
chr20	61641966	61641974	Id2	12.7705	-
chr20	61641966	61641974	Mlxip	12.4098	+
chr20	61641967	61641975	Mycn	14.4426	-
chr20	61642002	61642015	Myod1	14.0408	-
chr20	61642005	61642015	Ascl2	14.3714	+
chr20	61642005	61642016	Myog	14.449	+
chr20	61642005	61642015	NHLH1	13.1207	+
chr20	61642005	61642016	Tcf12	14.3878	+
chr20	61642015	61642024	SOX9	11.2195	+
chr20	61642021	61642031	TEAD1	12.3226	+
chr20	61642021	61642031	TEAD4	11.629	+
chr20	61642022	61642030	TEAD3	13.2041	+
chr20	61646237	61646250	Myod1	12.3061	-
chr20	61646238	61646252	Tcf21	7.75	-
chr20	61646239	61646250	Myog	14.2245	-
chr20	61646239	61646250	Tcf12	14.1837	-
chr20	61646240	61646250	Ascl2	13.7571	-
chr20	61646240	61646250	MSC	9.96341	+
chr20	61646240	61646253	Myod1	12.2245	+
chr20	61646240	61646251	Myog	11.898	+
chr20	61646240	61646250	NHLH1	14.6207	-
chr20	61646240	61646251	Tcf12	11.898	+
chr20	61646240	61646250	TFAP4	10.6364	-
chr20	61646270	61646287	SP4	4.61818	+
chr20	61646271	61646289	KLF13	7.46552	+
chr20	61646272	61646286	KLF14	12.6552	+
chr20	61646272	61646280	Pax2	9.71111	+
chr20	61646274	61646282	MGA	11.4545	-
chr20	61646280	61646291	E2F6	12.3793	-
chr20	61646302	61646319	SP4	8.45455	+
chr20	61646305	61646319	EGR1	10.9231	+
chr20	61646305	61646316	KLF16	13.5345	+
chr20	61646305	61646315	Klf4	13.102	-
chr20	61646305	61646315	KLF5	16.102	+
chr20	61646305	61646316	SP1	16.7692	+
chr20	61646305	61646320	SP2	14.4483	+
chr20	61646305	61646316	SP3	12.1463	+
chr20	61646313	61646321	MEIS2	11.7869	-
chr20	61646313	61646321	MEIS3	11.5	-
chr20	61646327	61646337	SMAD3	8.78182	+
chr20	61667803	61667819	ZNF143	1.62069	-
chr20	61667827	61667841	PLAG1	9.20408	+
chr20	61667840	61667850	HMBOX1	13.4516	-
chr20	61667843	61667861	KLF13	4.22414	-
chr20	61667845	61667862	SP4	3.6	-
chr20	61667846	61667860	KLF14	8.10345	-
chr20	61667847	61667859	SP8	12.9079	-
chr20	61667848	61667859	KLF16	12.6379	-
chr20	61667848	61667859	SP3	12.4715	-
chr20	61667868	61667879	E2F6	13.7931	+
chr20	61667889	61667904	Nr5a2	10.1724	+
chr20	61669282	61669293	ELK4	13.5636	+
chr20	61669283	61669295	EHF	9.63934	-
chr20	61669283	61669295	ELF1	13.5091	-
chr20	61669283	61669295	ELF4	11.623	-
chr20	61669283	61669293	ELK1	10.0213	-
chr20	61669283	61669293	ELK3	10.6724	-
chr20	61669283	61669293	ETV5	10.9455	-
chr20	61669286	61669298	ZBTB7C	11.629	-
chr20	61669307	61669317	ETV3	11.0845	-
chr20	61669307	61669317	ETV6	12.5769	-
chr20	61669317	61669332	CENPB	9.73077	-
chr20	61669326	61669345	Nr1h3::Rxra	12.4194	-
chr20	61669328	61669338	REL	10.7071	+
chr20	61669330	61669345	Nr2f6(var.2)	-3.11429	+
chr20	61669336	61669346	Esrrg	10.3878	+
chr20	61669338	61669353	Bach1::Mafk	7.31579	+
chr20	61669338	61669346	NR4A2	12.3131	+
chr20	61669341	61669356	MAFK	10.4222	+
chr20	61669406	61669419	SMAD2::SMAD3::SMAD4	12.9672	-
chr20	61688104	61688123	CTCF	11.7049	+
chr20	61688105	61688119	GLIS2	7.32787	-
chr20	61688105	61688119	ZIC1	5.25532	-
chr20	61688112	61688125	NFKB2	7.48485	-
chr20	61688117	61688132	HNF4G	11.6154	-
chr20	61688129	61688141	INSM1	8.89796	+
chr20	61688135	61688145	REL	10.9697	+
chr20	61688137	61688149	Ddit3::Cebpa	11.6556	-
chr20	61688168	61688178	Myc	14.0182	-
chr20	61688169	61688179	BHLHE40	10.5385	-
chr20	61688169	61688179	HEY1	11.5455	-
chr20	61688169	61688179	MAX	14.0385	-
chr20	61688169	61688180	MAX::MYC	10.5918	-
chr20	61688169	61688179	MNT	13.4545	-
chr20	61688169	61688177	Mycn	12.3607	+
chr20	61688169	61688179	Npas2	12.459	+
chr20	61688169	61688179	TFE3	11.3061	-
chr20	61688169	61688179	TFEB	10.9038	-
chr20	61688169	61688179	TFEC	11.1463	+
chr20	61688170	61688178	ARNT::HIF1A	11.4079	-
chr20	61688170	61688178	Id2	13.7541	+
chr20	61688170	61688178	Mlxip	13.377	+
chr20	61688171	61688182	EGR2	8.96552	-
chr20	61688171	61688179	Mycn	12.8689	-
chr20	61688192	61688203	E2F4	15.7586	-
chr20	61688192	61688203	E2F6	16.2414	-
chr20	61688193	61688205	E2F8	7.76829	+
chr20	61688193	61688207	KLF14	8.2069	+
chr20	61688194	61688205	KLF16	10.8793	+
chr20	61688194	61688205	SP1	13.0192	+
chr20	61688194	61688209	SP2	16.2586	+
chr20	61688194	61688205	SP3	11.7886	+
chr20	61688194	61688206	SP8	10.2632	+
chr20	61688195	61688211	EGR4	10.7636	+
chr20	61688196	61688208	ZBTB7A	13.6286	+
chr20	61688197	61688211	PLAG1	5.53061	-
chr20	61688197	61688209	ZBTB7B	10.931	+
chr20	61688197	61688209	ZBTB7C	12.9355	+
chr20	61688200	61688212	SP8	10.1842	+
chr20	61688201	61688215	EGR1	13.5385	+
chr20	61688201	61688212	KLF16	11.6724	+
chr20	61688201	61688212	SP3	12.1626	+
chr20	61688201	61688213	SP8	11.3684	+
chr20	61724194	61724208	BATF3	4.18182	-
chr20	61724205	61724218	Myod1	14.1633	-
chr20	61724207	61724218	Myog	13.3061	-
chr20	61724207	61724218	Tcf12	13.2449	-
chr20	61724208	61724218	Ascl2	16.2286	-
chr20	61724208	61724218	MSC	9.63415	+
chr20	61724208	61724221	Myod1	15.7347	+
chr20	61724208	61724219	Myog	15.4694	+
chr20	61724208	61724218	NHLH1	14.6724	-
chr20	61724208	61724219	Tcf12	15	+
chr20	61724211	61724221	Ascl2	11.9	+
chr20	61724218	61724228	NEUROD2	12.7586	-
chr20	61724218	61724228	Neurog1	10.4286	+
chr20	61724226	61724239	ZBTB18	12.4429	+
chr20	61724240	61724253	HSF2	8.14545	+
chr20	61724252	61724266	Zfx	11.803	+
chr20	61724254	61724269	Klf12	7.7377	+
chr20	61733467	61733478	Myog	10.7143	+
chr20	61733467	61733477	NHLH1	13.2586	+
chr20	61733504	61733521	Rhox11	11.5395	-
chr20	61733509	61733525	T	9.5	-
chr20	61733521	61733531	TFAP4	10.1091	-
chr20	61733529	61733547	KLF13	5.37931	-
chr20	61733532	61733546	KLF14	10.1552	-
chr20	61733556	61733567	ELK4	12.9455	-
chr20	61733556	61733566	ETV6	12.2308	+
chr20	61733557	61733568	Gabpa	11.1967	+
chr20	61733572	61733586	IRF7	11.4194	+
chr20	61733573	61733591	IRF2	6.48624	+
chr20	61733573	61733588	PRDM1	13.8182	+
chr20	61733574	61733589	Sox11	-7.45714	-
chr20	61733623	61733638	CENPB	11.6731	+
chr20	61733656	61733665	RUNX2	12.8269	+
chr20	61733656	61733666	RUNX3	11.0192	+
chr20	61733661	61733674	NR2F1	12.5918	+
chr20	61733665	61733675	Mitf	12.5612	+
chr20	61733665	61733673	Pax2	9.71111	+
chr20	61733683	61733693	Tcfl5	10.0806	-
chr20	61733705	61733719	MTF1	9.37805	+
chr20	61733716	61733727	E2F6	10.6379	-
chr20	61733730	61733744	SPIC	10.3099	+
chr20	61733740	61733750	REL	11.4444	-
chr20	61748537	61748550	HSF1	12.0984	-
chr20	61748537	61748550	HSF2	12.0182	-
chr20	61748537	61748550	HSF4	14.1341	-
chr20	61748559	61748568	HIC2	12.0545	-
chr20	61748561	61748575	NFIC::TLX1	9.58163	-
chr20	61748562	61748576	NFIC::TLX1	7.38776	+
chr20	61748581	61748591	HOXA13	14.8194	-
chr20	61748581	61748591	HOXB13	15.8364	-
chr20	61748581	61748591	HOXD13	14.9206	-
chr20	61748582	61748591	CDX1	11.1509	-
chr20	61748582	61748593	CDX2	11.1017	-
chr20	61748585	61748599	E2F7	-1.68852	-
chr20	61748588	61748599	E2F6	12.1379	+
chr20	61748605	61748618	ELF3	8.27586	-
chr20	61748606	61748618	EHF	9.86885	-
chr20	61748606	61748617	ELF5	12.1818	-
chr20	61760263	61760274	Gabpa	14.3115	-
chr20	61760264	61760275	ELK4	14.1091	+
chr20	61760264	61760276	HINFP	10.7727	+
chr20	61760265	61760275	ELK1	10.234	-
chr20	61760265	61760275	ELK3	11.0172	-
chr20	61760265	61760275	ERF	10.5571	-
chr20	61760265	61760275	ERG	11.2909	-
chr20	61760265	61760275	ETS1	11.931	-
chr20	61760265	61760275	ETV1	11.7273	-
chr20	61760265	61760276	ETV2	10.082	-
chr20	61760265	61760275	ETV4	11.3621	-
chr20	61760265	61760275	ETV5	12.1273	-
chr20	61760265	61760275	ETV6	13.6538	-
chr20	61760265	61760275	FEV	11.0385	-
chr20	61760265	61760275	FLI1	11.1702	-
chr20	61760285	61760303	KLF13	3.41379	-
chr20	61760299	61760314	JUND(var.2)	12.0851	+
chr20	61760300	61760313	JUN	12.102	+
chr20	61760301	61760315	ATF7	8.71429	+
chr20	61760301	61760315	BATF3	1.54545	-
chr20	61760302	61760314	JDP2(var.2)	6.69388	-
chr20	61760302	61760317	JUND(var.2)	9.70213	-
chr20	61760303	61760316	NR2F1	12.1429	+
chr20	61760304	61760312	CREB1	11.3964	+
chr20	61760320	61760334	RORA(var.2)	8.91011	+
chr20	61760325	61760340	Pparg::Rxra	11.0541	+
chr20	61760325	61760341	Rarb	0.637931	+
chr20	61760326	61760342	Rarg	-0.77551	+
chr20	61760340	61760353	TFAP2A(var.3)	16.9836	+
chr20	61760340	61760353	TFAP2B(var.3)	15.918	+
chr20	61760340	61760353	TFAP2C(var.3)	16.2586	-
chr20	61760353	61760363	FIGLA	12.1897	+
chr20	61760353	61760363	TCF3	11.75	+
chr20	61760353	61760363	TCF4	11.5918	+
chr20	61760355	61760367	TFAP2A(var.2)	10.6545	-
chr20	61764535	61764547	ZBTB7B	10.1897	-
chr20	61764539	61764554	HNF4G	13.9808	+
chr20	61764539	61764553	Nr2f6	8.80303	+
chr20	61764539	61764555	Rarg	-3.2449	+
chr20	61764539	61764553	Rxra	4.04878	+
chr20	61764540	61764556	Hnf4a	4.81818	+
chr20	61764545	61764564	Nr1h3::Rxra	11.4677	-
chr20	61764547	61764564	RARA(var.2)	2.86885	+
chr20	61764549	61764560	Nkx2-5(var.2)	14.1091	+
chr20	61764568	61764578	Myc	12.4	+
chr20	61764572	61764583	Myog	14.8776	-
chr20	61764572	61764583	Tcf12	14.4082	-
chr20	61764573	61764583	Ascl2	12.7429	-
chr20	61764573	61764583	ID4	11.0492	+
chr20	61764573	61764586	Myod1	14.3878	+
chr20	61764573	61764583	NHLH1	11.8448	+
chr20	61764574	61764584	Myb	11.541	+
chr20	61764582	61764601	CTCF	11.7049	-
chr20	61764585	61764600	Znf423	7.39326	-
chr20	61764596	61764610	Zfx	14.7576	+
chr20	61764628	61764640	INSM1	8.64286	-
chr20	61764657	61764671	Stat4	14.1379	-
chr20	61787603	61787620	RARA(var.2)	3.93443	+
chr20	61787603	61787620	Rarb(var.2)	-4.0303	+
chr20	61787631	61787650	Nr1h3::Rxra	11.3065	-
chr20	61787642	61787651	HIC2	11.6182	-
chr20	61787648	61787656	HOXA5	10.82	+
chr20	61787653	61787667	EBF1	17.7705	+
chr20	61787669	61787686	Dmbx1	11.1053	+
chr20	61787674	61787682	Pitx1	11	-
chr20	61787674	61787683	PITX3	11.4808	-
chr20	61787674	61787682	RHOXF1	9.98077	-
chr20	61787688	61787697	HIC2	12.0545	+
chr20	61787704	61787717	TFAP2A(var.3)	10.7705	+
chr20	61787704	61787717	TFAP2B(var.3)	9.32787	+
chr20	61787711	61787724	SMAD2::SMAD3::SMAD4	14.0492	+
chr20	61787713	61787732	CTCF	14.4098	-
chr20	61787714	61787727	Myod1	10.7143	-
chr20	61787715	61787729	Tcf21	7.81579	+
chr20	61787716	61787727	Myog	13.2041	-
chr20	61787716	61787727	Tcf12	13.102	-
chr20	61787717	61787727	Ascl2	13.2143	+
chr20	61787717	61787727	MSC	11.622	+
chr20	61787717	61787730	Myod1	13.551	+
chr20	61787717	61787728	Myog	10.9796	+
chr20	61787717	61787727	NHLH1	10.2586	-
chr20	61787723	61787732	THAP1	10.6184	-
chr20	61787725	61787739	Zfx	10.7727	+
chr20	61787726	61787738	INSM1	12.2347	+
chr20	61804299	61804316	SP4	10.8182	-
chr20	61804309	61804323	NFIC::TLX1	7.84694	+
chr20	61804322	61804333	Klf1	9.98485	+
chr20	61804323	61804333	Klf4	11.1939	-
chr20	61804323	61804333	KLF5	13.2041	+
chr20	61804323	61804342	PAX5	10.7258	-
chr20	61804323	61804334	SP1	13.25	+
chr20	61804323	61804338	SP2	13.1207	+
chr20	61804335	61804354	CTCF	17.5246	+
chr20	61804336	61804351	ZIC3	7.18571	-
chr20	61804345	61804359	PLAG1	10.4796	+
chr20	61804348	61804363	ZIC4	9.81818	-
chr20	61804349	61804363	GLIS3	3.84848	-
chr20	61804361	61804375	PLAG1	5.16327	-
chr20	61804411	61804420	Nkx3-1	12.4	+
chr20	61804411	61804420	NKX3-2	11.9423	+
chr20	61804412	61804420	ISL2	10.2655	+
chr20	61804416	61804426	RORA	12.5618	+
chr20	61804417	61804430	NR2F1	10.5918	+
chr20	61804420	61804435	ESR2	11.2885	+
chr20	61806808	61806823	ZIC3	9.28571	-
chr20	61806808	61806823	ZIC4	10.7636	-
chr20	61806809	61806823	ZIC1	5.76596	-
chr20	61806812	61806828	EGR4	9.85455	-
chr20	61806815	61806832	SP4	7.32727	-
chr20	61806817	61806829	SP8	13.2632	-
chr20	61806818	61806829	KLF16	12.2931	-
chr20	61806818	61806829	SP3	11.7154	-
chr20	61806819	61806829	Klf4	12.5306	+
chr20	61806822	61806837	NR2C2	11.7143	+
chr20	61806822	61806837	Pparg::Rxra	11.0721	+
chr20	61806831	61806846	ZIC4	10.0727	-
chr20	61806849	61806860	E2F4	16.1552	-
chr20	61806849	61806860	E2F6	15.2069	-
chr20	61806851	61806866	ZBTB33	13.5	+
chr20	61806856	61806875	CTCF	9.42623	-
chr20	61806872	61806889	SP4	11.0909	+
chr20	61806874	61806888	KLF14	13.0862	+
chr20	61806875	61806886	KLF16	12.7931	+
chr20	61806875	61806885	Klf4	12.0102	-
chr20	61806875	61806885	KLF5	13.8163	+
chr20	61806875	61806886	SP1	17.0769	+
chr20	61806875	61806890	SP2	15.1552	+
chr20	61806875	61806886	SP3	11.4472	+
chr20	61806875	61806887	SP8	11.9605	+
chr20	61806879	61806891	INSM1	13.9286	-
chr20	61806896	61806911	NR2C2	8.77143	-
chr20	61806896	61806911	Pparg::Rxra	11.8468	-
chr20	61806898	61806912	EGR1	10.5962	+
chr20	61806898	61806913	SP2	11.7069	+
chr20	61806902	61806914	INSM1	11.8878	-
chr20	61806909	61806922	TFAP2A(var.3)	9.63934	-
chr20	61806915	61806929	GLIS2	10.4918	-
chr20	61806916	61806930	NFIC::TLX1	4.03061	-
chr20	61806917	61806929	TFAP2A(var.2)	11.2909	-
chr20	61806917	61806929	TFAP2B	10.6727	-
chr20	61807825	61807840	Znf423	13.4382	+
chr20	61807830	61807845	SP2	15.7241	-
chr20	61807831	61807845	EGR1	13.2308	-
chr20	61807831	61807846	NR2C2	9.3	+
chr20	61807831	61807848	SP4	13.1818	-
chr20	61807832	61807846	KLF14	10.2931	-
chr20	61807833	61807845	SP8	14.9342	-
chr20	61807834	61807845	KLF16	15.9483	-
chr20	61807834	61807845	SP1	18.1154	-
chr20	61807834	61807845	SP3	13.7561	-
chr20	61807834	61807844	ZNF740	10.2385	-
chr20	61807835	61807845	Klf4	13.102	+
chr20	61807835	61807845	KLF5	16.102	-
chr20	61807873	61807884	GCM1	12.2245	+
chr20	61807873	61807883	GCM2	12.6066	+
chr20	61807875	61807884	THAP1	12.1316	-
chr20	61807894	61807912	EWSR1-FLI1	-3.86842	-
chr20	61807897	61807908	E2F4	10.6552	-
chr20	61807897	61807908	E2F6	10.0345	-
chr20	61808495	61808511	EGR4	13.0727	-
chr20	61808496	61808507	GCM1	13.0408	+
chr20	61808496	61808506	GCM2	11.7705	+
chr20	61808498	61808509	EGR2	9.89655	-
chr20	61808508	61808520	INSM1	12.449	+
chr20	61808510	61808521	GCM1	12.9388	+
chr20	61808510	61808520	GCM2	11.0656	+
chr20	61808519	61808540	REST	4.93878	-
chr20	61808533	61808546	TFAP2A(var.3)	10.4426	+
chr20	61808533	61808546	TFAP2B(var.3)	9.88525	-
chr20	61808533	61808546	TFAP2C(var.3)	9.98276	+
chr20	61808539	61808555	EGR4	11.7818	-
chr20	61808542	61808553	EGR2	10.3448	-
chr20	61808542	61808559	SP4	6.05455	-
chr20	61808545	61808556	KLF16	9.91379	-
chr20	61808546	61808556	Hes1	10.8951	-
chr20	61808546	61808556	HEY1	10.8364	-
chr20	61808546	61808556	Tcfl5	9.79839	-
chr20	61808555	61808571	EGR4	11.7818	-
chr20	61808558	61808569	EGR2	10.3448	-
chr20	61808558	61808575	SP4	2.8	-
chr20	61808561	61808572	KLF16	9.91379	-
chr20	61808562	61808572	Hes1	10.8951	-
chr20	61808562	61808572	HEY1	10.8364	-
chr20	61808562	61808572	Tcfl5	9.79839	-
chr20	61808565	61808580	ZIC3	9.62857	-
chr20	61808565	61808580	ZIC4	9.85455	-
chr20	61808566	61808580	GLIS2	8	-
chr20	61808567	61808577	ZNF740	10.4312	-
chr20	61808568	61808583	Klf12	11.1475	-
chr20	61808568	61808585	SP4	6.14545	-
chr20	61808570	61808582	SP8	12.6579	-
chr20	61808571	61808582	KLF16	11.1724	-
chr20	61808571	61808582	SP3	13.2846	-
chr20	61808572	61808583	Klf1	14.8788	-
chr20	61808572	61808582	Klf4	15.6735	+
chr20	61808572	61808582	KLF5	14.9388	-
chr20	61808584	61808595	TBX2	12.9091	+
chr20	61808584	61808594	TBX21	11.1818	+
chr20	61808585	61808595	TBR1	11.5319	+
chr20	61808585	61808593	TBX1	11.102	+
chr20	61808585	61808593	TBX15	10.9038	+
chr20	61808585	61808593	TBX4	11.9592	+
chr20	61808585	61808593	TBX5	11.5345	+
chr20	61810790	61810802	ELF1	11.7818	+
chr20	61810790	61810802	ELF4	9.98361	+
chr20	61810792	61810802	ELK1	10.0213	+
chr20	61810792	61810802	ELK3	10.6724	+
chr20	61810792	61810803	ELK4	13.1091	-
chr20	61810792	61810802	ETV5	10.9455	+
chr20	61810793	61810804	Gabpa	13.2623	+
chr20	61810801	61810820	CTCF	17.1311	-
chr20	61810804	61810815	Myog	11.9388	-
chr20	61810804	61810815	Tcf12	11.6327	-
chr20	61810804	61810818	ZIC1	8.12766	+
chr20	61810804	61810819	ZIC4	9.83636	+
chr20	61810805	61810815	ID4	10.4262	+
chr20	61810805	61810815	TCF3	11.5962	+
chr20	61810806	61810815	SNAI2	12.5581	-
chr20	61810807	61810819	Mafb	11.2247	+
chr20	61810807	61810818	NRL	11.1923	+
chr20	61810823	61810838	SP2	13.5	+
chr20	61810833	61810844	NRF1	10.6727	-
chr20	61810837	61810851	EGR1	18.0192	+
chr20	61810838	61810853	EGR3	11.1552	+
chr20	61810838	61810854	EGR4	10.0545	+
chr20	61810840	61810851	EGR2	9.96552	+
chr20	61810841	61810852	E2F4	10.8448	-
chr20	61810845	61810856	SP3	10.626	+
chr20	61810858	61810872	Zfx	17.8788	-
chr20	61812291	61812305	EGR1	14.0962	+
chr20	61812292	61812307	EGR3	15.6724	+
chr20	61812292	61812308	EGR4	15.4182	+
chr20	61812292	61812306	GLIS3	3.98485	+
chr20	61812294	61812305	EGR2	15.3621	+
chr20	61812315	61812324	THAP1	10.6447	+
chr20	61812317	61812332	EGR3	5.15517	+
chr20	61812323	61812334	Nkx2-5(var.2)	11.6	+
chr20	61812338	61812347	HIC2	12.0545	-
chr20	61812369	61812385	ZNF143	2.2931	+
chr20	61812389	61812402	SMAD2::SMAD3::SMAD4	12.9836	-
chr20	61822917	61822936	CTCF	8.11475	+
chr20	61822941	61822955	Zfx	14.5	+
chr20	61822950	61822961	RUNX1	10.8621	+
chr20	61822954	61822968	NFIC::TLX1	9.81633	-
chr20	61822955	61822969	NFIC::TLX1	12.3878	+
chr20	61822962	61822973	STAT1	11.6545	+
chr20	61822962	61822973	STAT3	13.2245	+
chr20	61822962	61822976	Stat4	15.5862	+
chr20	61822962	61822971	THAP1	9.82895	+
chr20	61822969	61822987	EWSR1-FLI1	-3.81579	+
chr20	61822972	61822983	E2F6	12.8793	+
chr20	61822985	61822995	MYF6	11.0455	-
chr20	61823007	61823017	TFE3	11.0816	+
chr20	61823008	61823018	Mitf	11.2755	-
chr20	61823008	61823023	Nfe2l2	10.3636	+
chr20	61823010	61823018	Pax2	10.4222	-
chr20	61823013	61823030	BCL6B	-14.9857	-
chr20	61823030	61823045	Klf12	7.40984	+
chr20	61823035	61823048	SMAD2::SMAD3::SMAD4	11.5246	+
chr20	61823036	61823049	EOMES	12.8293	-
chr20	61823038	61823048	TBR1	13.1277	-
chr20	61823038	61823049	TBX2	13.3818	-
chr20	61823038	61823049	TBX20	13.1061	-
chr20	61823039	61823053	EGR1	11.4423	+
chr20	61823039	61823049	TBX21	12.8	-
chr20	61823040	61823048	MGA	14.2727	-
chr20	61823040	61823048	TBX1	15.1633	-
chr20	61823040	61823048	TBX15	15.4423	-
chr20	61823040	61823048	TBX4	13.7347	-
chr20	61823040	61823048	TBX5	13.0862	-
chr20	61847442	61847457	EGR3	7.01724	-
chr20	61847444	61847455	EGR2	8.67241	-
chr20	61847461	61847472	YY2	13.1515	-
chr20	61847462	61847478	EGR4	10.6727	-
chr20	61847463	61847478	EGR3	7.53448	-
chr20	61847465	61847479	EGR1	17.25	-
chr20	61847466	61847481	EGR3	5.24138	-
chr20	61847468	61847482	EGR1	15.6731	-
chr20	61847495	61847509	EGR1	13.7115	-
chr20	61847497	61847508	E2F4	10.0345	+
chr20	61847517	61847532	Bach1::Mafk	6.61842	-
chr20	61847542	61847556	Zfx	12.8939	-
chr20	61867143	61867161	KLF13	4.82759	-
chr20	61867147	61867161	CREB3	10.1429	-
chr20	61867147	61867161	CREB3L1	7.92424	-
chr20	61867159	61867170	EGR2	9.56897	+
chr20	61867162	61867172	HEY1	12.1273	+
chr20	61867162	61867172	MAX	12.8654	+
chr20	61867162	61867172	MNT	12.9848	+
chr20	61867162	61867170	Mycn	12.8689	+
chr20	61867162	61867172	Npas2	12.3607	-
chr20	61867163	61867171	ARNT::HIF1A	11.4079	+
chr20	61867163	61867171	Id2	13.7541	-
chr20	61867163	61867171	Mlxip	13.377	-
chr20	61867163	61867173	Myc	12.2727	+
chr20	61867171	61867183	Mafb	11.0449	-
chr20	61867182	61867193	Spz1	10.8364	-
chr20	61867196	61867213	ESR1	2.09091	-
chr20	61867197	61867212	ESR2	11.7692	-
chr20	61867200	61867210	TFE3	10.6939	+
chr20	61867201	61867211	Mitf	10.9592	-
chr20	61867203	61867211	Pax2	10.2667	-
chr20	61867204	61867221	SP4	9.25455	+
chr20	61867205	61867223	KLF13	13.8793	+
chr20	61867206	61867221	Klf12	9.03279	+
chr20	61867206	61867220	KLF14	16.1207	+
chr20	61867207	61867221	EGR1	14.1346	+
chr20	61867207	61867218	KLF16	18.1552	+
chr20	61867207	61867218	SP3	14.9837	+
chr20	61867208	61867223	EGR3	13.9138	+
chr20	61867208	61867224	EGR4	11.8909	+
chr20	61867210	61867221	EGR2	14.2069	+
chr20	61867227	61867237	TFEB	11.1731	+
chr20	61867227	61867237	TFEC	11.1341	+
chr20	61867227	61867238	USF1	14.7347	+
chr20	61867227	61867238	USF2	14.7143	+
chr20	61867228	61867238	Arntl	10.7541	-
chr20	61867229	61867242	NR2F1	13.1837	-
chr20	61867236	61867250	PLAG1	9.10204	-
chr20	61867241	61867253	GLI2	10.5345	+
chr20	61867242	61867257	ESR2	12.5962	+
chr20	61867257	61867268	STAT3	10.9184	+
chr20	61904056	61904068	HINFP	10.0455	+
chr20	61904059	61904075	RFX2	15.2714	-
chr20	61904059	61904075	RFX3	17.1818	-
chr20	61904059	61904075	RFX4	15.6818	+
chr20	61904059	61904075	RFX5	13.7069	+
chr20	61904060	61904074	Rfx1	18.8103	+
chr20	61904064	61904075	YY2	10.6212	-
chr20	61904077	61904088	NRF1	14.9455	+
chr20	61904093	61904107	Zfx	17.3333	+
chr20	61904094	61904106	INSM1	9.28571	+
chr20	61904101	61904112	TFAP2A	15.6	-
chr20	61904101	61904112	TFAP2B(var.2)	15.0545	-
chr20	61904101	61904112	TFAP2C(var.2)	14.0577	-
chr20	61904106	61904118	EHF	11.7377	+
chr20	61904106	61904118	ELF1	10.8364	+
chr20	61904106	61904119	ELF3	9.15517	+
chr20	61904106	61904118	ELF4	9.95082	+
chr20	61904107	61904118	ELF5	12.4182	+
chr20	61904108	61904118	ELK1	9.87234	+
chr20	61904108	61904119	ELK4	12.6727	-
chr20	61904108	61904118	ETV5	11.2545	+
chr20	61904108	61904118	ETV6	12.4038	+
chr20	61904109	61904120	Gabpa	13.1803	+
chr20	61904111	61904121	REL	11.4242	-
chr20	61904114	61904125	Klf1	9.98485	+
chr20	61904115	61904125	KLF5	13.2041	+
chr20	61904115	61904130	SP2	16.7759	+
chr20	61904128	61904143	ZBTB33	12.7121	-
chr20	61904130	61904144	EBF1	9.14754	+
chr20	61904131	61904146	ZBTB33	13.0909	+
chr20	61904159	61904171	EHF	11.623	+
chr20	61904159	61904171	ELF1	10.2727	+
chr20	61904159	61904172	ELF3	10.9483	+
chr20	61904159	61904171	ELF4	9.4918	+
chr20	61904160	61904171	ELF5	12.4364	+
chr20	61904160	61904171	SPDEF	10.1818	+
chr20	61904160	61904171	TFAP2C(var.2)	10.9808	+
chr20	61904161	61904171	ELK1	12.3404	+
chr20	61904161	61904171	ELK3	12.2931	+
chr20	61904161	61904172	ELK4	14.3455	-
chr20	61904161	61904171	ERF	10.5429	+
chr20	61904161	61904171	ERG	11.3273	+
chr20	61904161	61904171	ETS1	11.569	+
chr20	61904161	61904171	ETV1	11.9636	+
chr20	61904161	61904171	ETV4	11.7586	+
chr20	61904161	61904171	ETV5	12.0909	+
chr20	61904161	61904171	FEV	11.5577	+
chr20	61904161	61904171	FLI1	11.1702	+
chr20	61904162	61904173	Gabpa	13.4098	+
chr20	61904178	61904190	ZBTB7B	9.94828	-
chr20	61904178	61904190	ZBTB7C	10.9516	-
chr20	61904179	61904191	ZBTB7A	11.8571	-
chr20	61904193	61904204	NRF1	11.4182	-
chr20	61924474	61924488	Zfx	14.1818	-
chr20	61924481	61924492	KLF16	12.7241	-
chr20	61924481	61924501	RREB1	11.055	-
chr20	61924483	61924497	PLAG1	10.3571	+
chr20	61924485	61924500	NR2C2	8.71429	+
chr20	61924488	61924508	RREB1	18.0367	-
chr20	61924489	61924501	ZBTB7B	9.91379	-
chr20	61924499	61924511	INSM1	9.43878	+
chr20	61924543	61924562	CTCF	8.21311	-
chr20	61990792	61990807	ZIC3	8.15714	-
chr20	61990792	61990807	ZIC4	9.58182	-
chr20	61990793	61990807	ZIC1	6.57447	-
chr20	61990819	61990834	NR2C2	8.84286	-
chr20	61990819	61990834	Pparg::Rxra	13.8288	-
chr20	61990823	61990838	EGR3	6	+
chr20	61990823	61990839	EGR4	12.1455	+
chr20	61990870	61990886	ZNF143	1.98276	-
chr20	61990875	61990887	YY1	10.5769	+
chr20	61990879	61990896	SP4	16.5091	+
chr20	61990880	61990898	KLF13	6.67241	+
chr20	61990881	61990892	Klf1	16.1364	+
chr20	61990881	61990896	Klf12	20.0328	+
chr20	61990881	61990895	KLF14	14.6724	+
chr20	61990882	61990893	KLF16	14.1207	+
chr20	61990882	61990892	Klf4	16.051	-
chr20	61990882	61990892	KLF5	14.551	+
chr20	61990882	61990893	SP3	14.6585	+
chr20	61990882	61990894	SP8	12.6842	+
chr20	62009780	62009796	SOX8	-8.89394	+
chr20	62009814	62009829	STAT1::STAT2	12.4394	+
chr20	62009828	62009846	IRF2	7.15596	+
chr20	62009829	62009840	HOXC12	10.8545	+
chr20	62027043	62027058	Klf12	7.18033	-
chr20	62027043	62027060	SP4	8.25455	-
chr20	62027045	62027057	SP8	11.8684	-
chr20	62027046	62027057	SP1	12.4808	-
chr20	62027046	62027057	SP3	10.7805	-
chr20	62027047	62027058	Klf1	13.0303	-
chr20	62027047	62027057	Klf4	13.6122	+
chr20	62027047	62027057	KLF5	15.3061	-
chr20	62027051	62027068	Rarg(var.2)	-0.181818	+
chr20	62027052	62027068	Vdr	9.80328	+
chr20	62027053	62027068	RXRA::VDR	5.40367	+
chr20	62027055	62027066	ELF5	11.4182	+
chr20	62027056	62027067	ELK4	10.6364	-
chr20	62027056	62027066	ETV6	11.0385	+
chr20	62027061	62027078	Rarg(var.2)	-1.83636	+
chr20	62027064	62027077	HSF1	9.65574	+
chr20	62027064	62027077	HSF4	10.2927	+
chr20	62027069	62027082	HSF1	20.3115	-
chr20	62027069	62027082	HSF2	20.0727	-
chr20	62027069	62027082	HSF4	18.5854	-
chr20	62027089	62027100	E2F6	12.7069	+
chr20	62027089	62027107	EWSR1-FLI1	1.07895	+
chr20	62027093	62027111	EWSR1-FLI1	7.13158	+
chr20	62027103	62027112	ZEB1	11.8727	-
chr20	62027150	62027161	Gfi1b	11.7759	-
chr20	62027153	62027166	NFKB2	10.1212	-
chr20	62027154	62027164	REL	12.9899	+
chr20	62027154	62027164	RELA	14.0408	+
chr20	62027167	62027184	Rarb(var.2)	-0.0151515	+
chr20	62079591	62079608	ZNF410	-3.47273	-
chr20	62079605	62079623	KLF13	10.0517	-
chr20	62079607	62079624	SP4	3.16364	-
chr20	62079610	62079624	XBP1	10.5962	-
chr20	62079611	62079621	HEY2	11.431	+
chr20	62079611	62079625	MTF1	6.79268	-
chr20	62079612	62079625	Hes2	10.5714	-
chr20	62079612	62079633	REST	5.70408	-
chr20	62079642	62079653	CDX2	13.9661	+
chr20	62079644	62079653	CDX1	11.0943	+
chr20	62079654	62079671	RARA(var.2)	3.67213	+
chr20	62079664	62079681	SP4	9.54545	+
chr20	62079665	62079683	KLF13	8.43103	+
chr20	62079666	62079677	Klf1	13.2879	+
chr20	62079666	62079681	Klf12	15.918	+
chr20	62079666	62079680	KLF14	13.8966	+
chr20	62079667	62079678	KLF16	13	+
chr20	62079667	62079678	SP3	12.3577	+
chr20	62079675	62079689	Bcl6	10.6452	-
chr20	62079678	62079689	STAT3	12.5714	-
chr20	62079688	62079701	SMAD2::SMAD3::SMAD4	12.0492	-
chr20	62079693	62079705	PROX1	10.5818	+
chr20	62079702	62079713	Esrra	12	-
chr20	62103990	62104002	HINFP	9.92424	-
chr20	62104006	62104020	NFIC::TLX1	4.93878	-
chr20	62104013	62104024	NRF1	12.0545	+
chr20	62104018	62104029	NRF1	13.5636	-
chr20	62104022	62104039	SP4	3.63636	+
chr20	62104029	62104043	EGR1	13.5	+
chr20	62104037	62104047	Klf4	10.2041	-
chr20	62104037	62104047	KLF5	12.6327	+
chr20	62104039	62104056	SP4	9.21818	+
chr20	62104041	62104052	Klf1	10.9394	+
chr20	62104041	62104055	KLF14	7.89655	+
chr20	62104042	62104053	KLF16	12.1207	+
chr20	62104042	62104052	Klf4	16.1837	-
chr20	62104042	62104052	KLF5	17	+
chr20	62104042	62104053	SP1	16.4038	+
chr20	62104042	62104057	SP2	15.1207	+
chr20	62104042	62104053	SP3	13.3577	+
chr20	62104042	62104054	SP8	13.9474	+
chr20	62104046	62104065	Nr1h3::Rxra	10.0161	+
chr20	62104055	62104071	GLIS1	-0.153846	+
chr20	62104056	62104070	GLIS2	13.2623	+
chr20	62104056	62104070	GLIS3	5.24242	+
chr20	62104056	62104070	ZIC1	6.14894	+
chr20	62104056	62104071	ZIC3	10.8286	+
chr20	62104056	62104071	ZIC4	12.3091	+
chr20	62104059	62104074	ZBTB33	9.72727	+
chr20	62104076	62104097	ZNF263	20.3673	+
chr20	62104079	62104094	SP2	12.2586	-
chr20	62104083	62104094	SP1	13.1731	-
chr20	62104083	62104104	ZNF263	18.1633	+
chr20	62104086	62104107	ZNF263	20.5918	+
chr20	62105574	62105585	KLF16	10.8621	+
chr20	62105574	62105593	PAX5	12.2097	-
chr20	62105574	62105585	SP1	15.6346	+
chr20	62105574	62105589	SP2	16.8276	+
chr20	62105574	62105585	SP3	11.5447	+
chr20	62105591	62105606	EGR3	8.94828	+
chr20	62105591	62105607	EGR4	12.8909	+
chr20	62105593	62105604	EGR2	12.1897	+
chr20	62105593	62105602	HIC2	12.0909	+
chr20	62105606	62105617	Gfi1b	13.0517	-
chr20	62105614	62105625	GCM1	11.2245	-
chr20	62105615	62105625	GCM2	10.7541	-
chr20	62105624	62105639	Klf12	7.7377	-
chr20	62105625	62105639	KLF14	8.24138	-
chr20	62105634	62105645	TFAP2A	12.2545	+
chr20	62105634	62105645	TFAP2B(var.2)	10.6182	+
chr20	62105634	62105645	TFAP2C(var.2)	11.25	+
chr20	62105644	62105655	RUNX1	11.6207	+
chr20	62105645	62105655	RUNX3	12.4808	-
chr20	62105646	62105655	RUNX2	13.3269	-
chr20	62105661	62105670	SRY	10.7333	-
chr20	62113613	62113627	EGR1	15.4038	-
chr20	62113613	62113628	Klf12	8.88525	-
chr20	62113613	62113630	SP4	12.6364	-
chr20	62113614	62113628	KLF14	14.1379	-
chr20	62113615	62113627	SP8	17.5132	-
chr20	62113616	62113627	KLF16	17.6897	-
chr20	62113616	62113627	SP3	17.0407	-
chr20	62113617	62113628	Klf1	10.197	-
chr20	62113617	62113627	Klf4	12.4592	+
chr20	62113617	62113627	KLF5	13.3673	-
chr20	62113630	62113640	MZF1(var.2)	10.7273	-
chr20	62113631	62113646	NR2C2	10.1429	-
chr20	62113636	62113655	CTCF	8.4918	-
chr20	62113641	62113654	TFAP2A(var.3)	10.5738	+
chr20	62113641	62113654	TFAP2B(var.3)	12.1803	+
chr20	62113641	62113654	TFAP2C(var.3)	11.0345	+
chr20	62113642	62113654	TFAP2A(var.2)	11.9818	+
chr20	62113642	62113654	TFAP2B	10.7091	+
chr20	62113654	62113671	PAX1	4.74545	+
chr20	62113654	62113671	PAX9	0.381818	+
chr20	62113655	62113674	PAX5	13.2581	-
chr20	62113668	62113683	SP2	12.1897	+
chr20	62113672	62113687	Pparg::Rxra	11.027	-
chr20	62113677	62113694	SP4	3.03636	+
chr20	62113678	62113696	KLF13	3.82759	+
chr20	62113679	62113690	Klf1	16.9697	+
chr20	62113679	62113694	Klf12	11.9508	+
chr20	62113679	62113693	KLF14	10.1207	+
chr20	62113680	62113694	EGR1	12.7885	+
chr20	62113680	62113691	KLF16	15.5862	+
chr20	62113680	62113690	Klf4	16.1837	-
chr20	62113680	62113690	KLF5	14.1429	+
chr20	62113680	62113691	SP3	15.561	+
chr20	62113704	62113719	ZIC3	11.8857	-
chr20	62113704	62113719	ZIC4	13.8	-
chr20	62113705	62113719	GLIS2	7.5082	-
chr20	62113705	62113719	ZIC1	10.3404	-
chr20	62113715	62113727	TFAP2A(var.2)	11.1273	+
chr20	62113715	62113727	TFAP2B	10.8364	+
chr20	62113715	62113727	TFAP2C	11.0306	-
chr20	62113733	62113743	MYF6	9.86364	-
chr20	62130443	62130454	NRF1	15.5455	+
chr20	62130448	62130459	NRF1	12.2727	-
chr20	62130458	62130469	Gata1	11.3061	+
chr20	62130459	62130467	GATA3	12.6727	-
chr20	62130459	62130470	Gata4	12.2759	+
chr20	62130472	62130485	NFKB1	12.5306	+
chr20	62130472	62130485	NFKB2	10.6818	-
chr20	62130532	62130547	ZBTB33	13.8182	-
chr20	62130534	62130550	EGR4	10.6545	-
chr20	62130535	62130550	EGR3	5.37931	-
chr20	62130537	62130556	CTCF	8.52459	+
chr20	62130538	62130549	E2F4	15.4483	+
chr20	62130538	62130549	E2F6	14.8448	+
chr20	62130538	62130553	ZIC3	12.7	-
chr20	62130538	62130553	ZIC4	10.3636	-
chr20	62130539	62130553	ZIC1	6.21277	-
chr20	62130540	62130556	EGR4	9.96364	-
chr20	62130541	62130556	EGR3	9.81034	-
chr20	62130542	62130557	SP2	22.569	-
chr20	62130543	62130557	EGR1	20.5385	-
chr20	62130543	62130558	Klf12	8.47541	-
chr20	62130543	62130560	SP4	15.5091	-
chr20	62130544	62130558	KLF14	16.2586	-
chr20	62130545	62130557	SP8	17.3158	-
chr20	62130546	62130557	KLF16	18.2414	-
chr20	62130546	62130557	SP1	19.1538	-
chr20	62130546	62130557	SP3	15.9837	-
chr20	62130547	62130558	Klf1	10.9394	-
chr20	62130547	62130557	Klf4	16.1837	+
chr20	62130547	62130557	KLF5	17	-
chr20	62130554	62130565	NRF1	10.0364	-
chr20	62130555	62130567	HINFP	15.3333	-
chr20	62130557	62130568	NRF1	12.4545	+
chr20	62130561	62130577	EGR4	13.6727	-
chr20	62130562	62130577	EGR3	11.5345	-
chr20	62130562	62130573	NRF1	10.6727	-
chr20	62130564	62130575	EGR2	12.2414	-
chr20	62130564	62130575	NRF1	12.8727	-
chr20	62133563	62133581	NFYA	10.2561	+
chr20	62133569	62133584	NFYB	12.6154	-
chr20	62133579	62133594	JUND(var.2)	11.7447	+
chr20	62133580	62133593	JUN	11.3265	+
chr20	62133581	62133595	ATF7	17.3429	-
chr20	62133581	62133595	BATF3	9.74242	+
chr20	62133581	62133595	CREB3	10.0571	-
chr20	62133582	62133590	Atf3	12.3443	+
chr20	62133582	62133594	Creb5	15.5818	-
chr20	62133582	62133592	Crem	12.918	+
chr20	62133582	62133594	JDP2(var.2)	15.2041	-
chr20	62133582	62133597	JUND(var.2)	13.9787	-
chr20	62133583	62133591	Atf1	11.2459	+
chr20	62133583	62133596	JUN	11.2653	-
chr20	62133584	62133592	CREB1	13.5495	-
chr20	62133584	62133594	Crem	12.0656	-
chr20	62133585	62133593	Atf1	11.2459	-
chr20	62133599	62133611	MEF2A	11.6935	+
chr20	62133599	62133611	MEF2B	9.58182	+
chr20	62133599	62133611	MEF2D	9.23636	+
chr20	62133628	62133638	FIGLA	13.4483	+
chr20	62133628	62133638	MSC	9.42683	+
chr20	62133628	62133638	TCF3	12.4423	+
chr20	62133628	62133638	TCF4	11.1633	+
chr20	62133629	62133638	SNAI2	11.3488	-
chr20	62133641	62133658	RARA::RXRA	10.9082	+
chr20	62133641	62133658	RARA(var.2)	2	+
chr20	62133659	62133673	PLAG1	7.2449	-
chr20	62133659	62133671	TFAP2A(var.2)	11.9818	+
chr20	62133659	62133671	TFAP2B	10.9818	+
chr20	62133659	62133671	TFAP2C	10.6224	+
chr20	62133660	62133672	TFAP2A(var.2)	10.8909	+
chr20	62133660	62133672	TFAP2B	10.7273	+
chr20	62133660	62133672	TFAP2C	10.6327	+
chr20	62138617	62138631	Stat4	12.8448	-
chr20	62138619	62138630	Stat5a::Stat5b	12.0612	+
chr20	62138620	62138631	STAT1	14.1636	-
chr20	62138620	62138631	STAT3	10.9388	+
chr20	62138621	62138632	Stat5a::Stat5b	13.9388	-
chr20	62138648	62138658	Gfi1	12.1707	-
chr20	62138672	62138682	ALX3	10.1287	-
chr20	62138672	62138682	Dlx1	10.0351	-
chr20	62138672	62138686	RORA(var.2)	17.7865	+
chr20	62138673	62138686	DUXA	10.871	-
chr20	62138673	62138681	LBX1	11.2698	+
chr20	62138673	62138683	POU6F2	13.1273	-
chr20	62138673	62138681	VAX1	10.1361	-
chr20	62138673	62138681	VSX1	11.0315	-
chr20	62138673	62138681	VSX2	11.5039	-
chr20	62138674	62138685	PHOX2A	12.34	-
chr20	62138674	62138685	Phox2b	12.3617	-
chr20	62138675	62138685	RORA	12.1236	+
chr20	62138686	62138703	RARA(var.2)	4.13115	+
chr20	62138686	62138703	Rarb(var.2)	2.27273	+
chr20	62138711	62138722	USF2	10.7347	+
chr20	62138712	62138722	Myc	13.3455	+
chr20	62138713	62138724	GCM1	10.8776	+
chr20	62138732	62138747	ESR2	10.6923	-
chr20	62139595	62139605	Hand1::Tcf3	13.8427	+
chr20	62139607	62139622	MAF::NFE2	8.36066	+
chr20	62139610	62139620	NFIA	13.4667	-
chr20	62139611	62139620	NFIX	10.7872	-
chr20	62139611	62139631	TBX19	8.97561	+
chr20	62139627	62139642	EGR3	5.46552	+
chr20	62139628	62139640	ZBTB7A	10.4429	+
chr20	62139629	62139640	Klf1	10.3333	+
chr20	62139629	62139641	ZBTB7B	9.94828	+
chr20	62139632	62139647	Znf423	8.47191	+
chr20	62139633	62139647	GLIS2	8.16393	-
chr20	62139639	62139652	NFKB1	1.08163	+
chr20	62139645	62139662	PAX1	6.10909	+
chr20	62139645	62139662	PAX9	1.90909	+
chr20	62139646	62139660	Pax6	11.0333	+
chr20	62139672	62139690	MAFF	14.1556	+
chr20	62139673	62139688	MAFK	15	+
chr20	62139676	62139688	Mafb	12.7191	-
chr20	62139677	62139688	NRL	10.9423	-
chr20	62152038	62152048	KLF5	12.9184	-
chr20	62152044	62152055	NRF1	11.8909	+
chr20	62152051	62152068	SP4	6.83636	+
chr20	62152053	62152064	Klf1	13.2424	+
chr20	62152053	62152068	Klf12	9.91803	+
chr20	62152053	62152067	KLF14	9.27586	+
chr20	62152054	62152065	KLF16	13.0862	+
chr20	62152054	62152064	Klf4	16.4286	-
chr20	62152054	62152064	KLF5	16.2857	+
chr20	62152054	62152065	SP1	16.5962	+
chr20	62152054	62152069	SP2	16.7586	+
chr20	62152054	62152065	SP3	13.3577	+
chr20	62152054	62152066	SP8	11.9868	+
chr20	62152064	62152072	Pax2	10.1889	-
chr20	62152075	62152091	EGR4	10.1455	+
chr20	62152079	62152090	NRF1	11.8909	+
chr20	62152090	62152108	KLF13	9.89655	-
chr20	62152090	62152100	NKX2-3	11.1731	-
chr20	62152091	62152100	Nkx3-1	11.6182	-
chr20	62152091	62152100	NKX3-2	11.2692	-
chr20	62152092	62152109	SP4	6	-
chr20	62152092	62152104	ZBTB7A	10.7714	-
chr20	62152093	62152107	KLF14	15.7069	-
chr20	62152098	62152109	NRF1	11.4727	-
chr20	62152099	62152111	HINFP	15.3333	+
chr20	62152101	62152112	NRF1	11.0182	+
chr20	62152106	62152116	Hes1	10.9021	-
chr20	62152106	62152117	NRF1	15.5636	-
chr20	62152106	62152116	Tcfl5	10.0081	-
chr20	62152107	62152124	Gmeb1	10.6711	+
chr20	62152107	62152118	NRF1	18.2727	+
chr20	62152120	62152131	NRF1	10.8909	+
chr20	62152121	62152131	Hes1	9.74126	+
chr20	62152121	62152131	Tcfl5	10.75	-
chr20	62152132	62152146	CREB3L1	8.4697	-
chr20	62152147	62152158	E2F4	14.3276	-
chr20	62152147	62152158	E2F6	10.7069	-
chr20	62152149	62152164	ZBTB33	10.4848	+
chr20	62168659	62168674	Znf423	7.93258	-
chr20	62168663	62168674	YY2	12.1818	-
chr20	62168669	62168680	NRF1	12.5273	-
chr20	62168675	62168686	NRF1	10.4909	-
chr20	62168716	62168734	KLF13	11.7069	-
chr20	62168718	62168733	Klf12	16.8361	-
chr20	62168718	62168735	SP4	8.90909	-
chr20	62168719	62168733	KLF14	14.0862	-
chr20	62168720	62168732	SP8	15.6053	-
chr20	62168721	62168732	KLF16	11.4483	-
chr20	62168721	62168732	SP3	14.3089	-
chr20	62168722	62168733	Klf1	15.2121	-
chr20	62168722	62168732	Klf4	16.3163	+
chr20	62168722	62168732	KLF5	14.4694	-
chr20	62168724	62168739	CENPB	10.8846	-
chr20	62168743	62168754	Gabpa	11.3279	-
chr20	62168745	62168757	EHF	9.39344	-
chr20	62168745	62168756	ELF5	11.9455	-
chr20	62168745	62168755	ETV6	11.7308	-
chr20	62168754	62168762	MEIS2	11.7869	+
chr20	62168754	62168762	MEIS3	11.5	+
chr20	62168758	62168772	Zfx	10.8939	-
chr20	62168771	62168782	Klf1	17.5909	+
chr20	62168771	62168786	Klf12	12.623	+
chr20	62168772	62168782	Klf4	16.1837	-
chr20	62168772	62168782	KLF5	14.1429	+
chr20	62168772	62168783	SP3	12.935	+
chr20	62168772	62168784	SP8	12.5921	+
chr20	62170219	62170238	CTCF	9.34426	+
chr20	62170220	62170235	ZIC3	9.04286	-
chr20	62170220	62170235	ZIC4	10.6	-
chr20	62170221	62170235	ZIC1	10.0213	-
chr20	62170235	62170245	REL	11.0101	-
chr20	62170236	62170248	HINFP	11.7727	+
chr20	62170244	62170261	SP4	3.89091	+
chr20	62170245	62170263	GATA1::TAL1	10.5273	-
chr20	62170246	62170257	Klf1	12.3182	+
chr20	62170247	62170257	Klf4	13.6122	-
chr20	62170247	62170257	KLF5	15.3061	+
chr20	62170247	62170258	SP1	12.4808	+
chr20	62170247	62170258	SP3	10.7805	+
chr20	62170247	62170259	SP8	10.4737	+
chr20	62170272	62170284	GRHL1	11.8621	-
chr20	62170280	62170290	TFAP4	11.6182	-
chr20	62170292	62170306	NFIC::TLX1	5.47959	-
chr20	62170307	62170322	Pparg::Rxra	10.964	+
chr20	62170310	62170323	Myod1	13.449	-
chr20	62170311	62170322	NRF1	9.16364	-
chr20	62170312	62170324	PKNOX2	3.47541	+
chr20	62170313	62170323	ID4	13.0656	-
chr20	62170313	62170322	SNAI2	11.907	+
chr20	62170313	62170323	TCF3	12.3462	-
chr20	62170313	62170323	TCF4	12.2857	-
chr20	62170327	62170335	TBX5	10.4138	-
chr20	62170327	62170336	ZEB1	14.1636	+
chr20	62170328	62170338	FIGLA	12.5345	+
chr20	62170328	62170338	ID4	12.1803	+
chr20	62170328	62170338	TCF3	13.1346	+
chr20	62170328	62170338	TCF4	13.7959	+
chr20	62179048	62179069	REST	4.2551	+
chr20	62179062	62179079	NR3C1	3.83673	-
chr20	62179090	62179100	Hand1::Tcf3	11.1685	+
chr20	62179093	62179104	Nkx2-5(var.2)	11.2182	-
chr20	62179101	62179113	HINFP	10.4242	+
chr20	62179106	62179116	KLF5	14.2653	+
chr20	62179119	62179138	CTCF	12.4262	+
chr20	62179120	62179135	NR2C2	14.5429	+
chr20	62179120	62179135	Pparg::Rxra	10.2523	+
chr20	62179129	62179144	ESR2	12.0385	+
chr20	62179139	62179154	SP2	16.5517	-
chr20	62179143	62179159	EGR4	14.6	-
chr20	62179143	62179154	SP1	14.6923	-
chr20	62179143	62179154	SP3	13.3252	-
chr20	62179144	62179159	EGR3	15.8448	-
chr20	62179144	62179154	Klf4	12.8367	+
chr20	62179144	62179154	KLF5	15.102	-
chr20	62179145	62179156	E2F4	11.3448	+
chr20	62179145	62179160	SP2	17.3103	-
chr20	62179146	62179160	EGR1	17.7308	-
chr20	62179146	62179157	EGR2	12.5517	-
chr20	62179147	62179161	KLF14	10.1379	-
chr20	62179149	62179160	KLF16	12.3103	-
chr20	62179166	62179180	PLAG1	7.17347	+
chr20	62179167	62179186	CTCF	8.06557	+
chr20	62179172	62179187	SP2	15.2241	-
chr20	62179173	62179188	Klf12	10.918	-
chr20	62179173	62179190	SP4	7.70909	-
chr20	62179174	62179188	KLF14	10.1897	-
chr20	62179176	62179187	SP3	12.4065	-
chr20	62179177	62179188	Klf1	12.0909	-
chr20	62179177	62179187	Klf4	14.5306	+
chr20	62179177	62179187	KLF5	13.5918	-
chr20	62182684	62182695	Nkx2-5(var.2)	12.6545	-
chr20	62182694	62182715	REST	4.27551	+
chr20	62182703	62182718	SP2	12.7931	-
chr20	62182707	62182722	NR2C2	9.65714	+
chr20	62182709	62182720	E2F6	11.8276	+
chr20	62182709	62182717	TBX15	10.7115	+
chr20	62182713	62182724	E2F6	13.431	+
chr20	62182724	62182741	Rhox11	10.8158	+
chr20	62182747	62182764	RARA(var.2)	2.62295	+
chr20	62182748	62182762	EBF1	13.7869	-
chr20	62182752	62182766	KLF14	9.48276	-
chr20	62182753	62182767	EGR1	13.8654	-
chr20	62182753	62182765	SP8	10.7632	-
chr20	62182754	62182765	KLF16	14.3448	-
chr20	62182754	62182765	SP3	13.0976	-
chr20	62182754	62182764	ZNF740	13.9817	-
chr20	62182758	62182767	Hic1	12.5769	-
chr20	62182783	62182791	CREB1	10.8649	-
chr20	62182784	62182799	Nr5a2	10.7586	+
chr20	62182787	62182798	Esrra	9.43636	+
chr20	62182796	62182806	SREBF1	13.1341	-
chr20	62182796	62182806	SREBF2	14.1124	+
chr20	62182797	62182812	Nfe2l2	12.1212	+
chr20	62182801	62182816	MAF::NFE2	9.68852	+
chr20	62184292	62184307	Klf12	9.59016	-
chr20	62184296	62184307	Klf1	15.2576	-
chr20	62184296	62184306	Klf4	14.398	+
chr20	62184296	62184306	KLF5	13.2653	-
chr20	62184299	62184312	NR2F1	12.5102	+
chr20	62184302	62184319	RARA::RXRA	13.9184	+
chr20	62184311	62184322	SP1	14.8654	-
chr20	62184314	62184324	MZF1(var.2)	13.3737	+
chr20	62184315	62184325	ZNF740	11.1743	-
chr20	62184343	62184357	GLIS3	3.80303	-
chr20	62184356	62184374	KLF13	4.27586	+
chr20	62184391	62184407	EGR4	9.8	-
chr20	62184393	62184407	GLIS2	7.57377	-
chr20	62184393	62184407	ZIC1	5.82979	-
chr20	62184396	62184410	EGR1	14.9231	-
chr20	62184397	62184407	ZNF740	13.9817	-
chr20	62205560	62205571	NRF1	12.6909	+
chr20	62205570	62205591	IRF1	11.7581	+
chr20	62205574	62205588	IRF7	8.25806	-
chr20	62205574	62205588	IRF8	6.98182	-
chr20	62205574	62205589	IRF9	2.43636	-
chr20	62205578	62205593	STAT1::STAT2	13.7424	+
chr20	62205586	62205607	REST	9.46939	-
chr20	62205611	62205623	EHF	10.3279	+
chr20	62205611	62205623	ELF1	9.45455	+
chr20	62205611	62205624	ELF3	8.39655	+
chr20	62205613	62205623	ETV6	10.8846	+
chr20	62205619	62205634	JUND(var.2)	13.0213	-
chr20	62205620	62205633	JUN	13.0408	-
chr20	62205626	62205643	RARA::RXRA	10.2551	-
chr20	62205626	62205641	SP2	14.5	+
chr20	62205629	62205641	ZBTB7B	10.0517	+
chr20	62205629	62205641	ZBTB7C	11.3065	+
chr20	62205630	62205644	GLIS2	9.36066	+
chr20	62205630	62205645	NR2C2	12.3857	-
chr20	62205630	62205644	ZIC1	6.31915	+
chr20	62205630	62205645	ZIC4	9.69091	+
chr20	62205631	62205642	E2F4	11.7414	-
chr20	62205633	62205643	Klf4	12.8367	-
chr20	62205633	62205643	KLF5	15.102	+
chr20	62205633	62205644	SP1	15.1538	+
chr20	62205633	62205648	SP2	17.3966	+
chr20	62205633	62205644	SP3	13.1138	+
chr20	62205633	62205645	SP8	12.4211	+
chr20	62205635	62205652	SP4	7.63636	+
chr20	62205637	62205648	Klf1	10.9394	+
chr20	62205637	62205652	Klf12	7.32787	+
chr20	62205637	62205651	KLF14	9.13793	+
chr20	62205638	62205649	KLF16	12.1207	+
chr20	62205638	62205648	Klf4	16.1837	-
chr20	62205638	62205648	KLF5	17	+
chr20	62205638	62205649	SP1	16.4038	+
chr20	62205638	62205653	SP2	17.8966	+
chr20	62205638	62205649	SP3	13.3577	+
chr20	62205638	62205650	SP8	13.9474	+
chr20	62205642	62205653	Klf1	13.2424	+
chr20	62205642	62205657	Klf12	9.06557	+
chr20	62205643	62205653	Klf4	16.4286	-
chr20	62205643	62205653	KLF5	16.2857	+
chr20	62205643	62205658	SP2	17.0517	+
chr20	62205650	62205667	SP4	7.47273	+
chr20	62205652	62205666	KLF14	9.62069	+
chr20	62205653	62205667	EGR1	14.2308	+
chr20	62205653	62205664	KLF16	13.8966	+
chr20	62205653	62205664	SP1	17.1538	+
chr20	62205653	62205668	SP2	17.9655	+
chr20	62205653	62205664	SP3	13.3984	+
chr20	62205653	62205665	SP8	12.1711	+
chr20	62205655	62205670	CENPB	14.8077	+
chr20	62205657	62205668	TFAP2A	12	+
chr20	62258387	62258399	TFAP2A(var.2)	11.7273	-
chr20	62258387	62258399	TFAP2B	11.0909	-
chr20	62258387	62258399	TFAP2C	10.7245	-
chr20	62258388	62258399	TFAP2A	12.2364	-
chr20	62258388	62258399	TFAP2B(var.2)	11.4909	-
chr20	62258417	62258432	EGR3	5.13793	-
chr20	62258419	62258433	EGR1	17.25	-
chr20	62258420	62258435	EGR3	5.24138	-
chr20	62258422	62258436	EGR1	16.3462	-
chr20	62258426	62258437	NRF1	13.4182	+
chr20	62258431	62258442	NRF1	15.1636	-
chr20	62258432	62258443	NRF1	15.5273	+
chr20	62258434	62258445	NRF1	12.0364	+
chr20	62258435	62258446	NRF1	11.5273	-
chr20	62258437	62258447	Tcfl5	10.8387	-
chr20	62258452	62258460	Atf1	11.5246	+
chr20	62258457	62258471	EGR1	13.6923	-
chr20	62258457	62258474	SP4	7.16364	-
chr20	62258458	62258472	KLF14	8.55172	-
chr20	62258459	62258471	SP8	11.9474	-
chr20	62258468	62258484	EGR4	11.1273	+
chr20	62258470	62258481	EGR2	13.0345	+
chr20	62258513	62258528	EGR3	5.39655	-
chr20	62258515	62258529	EGR1	13.2692	-
chr20	62258521	62258536	SP2	17.7759	-
chr20	62258522	62258537	Klf12	10.0984	-
chr20	62258522	62258539	SP4	6.07273	-
chr20	62258523	62258537	KLF14	8.65517	-
chr20	62258525	62258541	EGR4	11.0909	-
chr20	62258526	62258541	EGR3	7	-
chr20	62258546	62258559	TFAP2A(var.3)	11.2951	-
chr20	62258546	62258559	TFAP2B(var.3)	11.5082	-
chr20	62258546	62258559	TFAP2C(var.3)	11.0345	-
chr20	62258555	62258567	TFAP2A(var.2)	14.5273	-
chr20	62258555	62258567	TFAP2B	13.5091	-
chr20	62258555	62258567	TFAP2C	13.6429	-
chr20	62258562	62258578	EGR4	11.2545	-
chr20	62258563	62258573	BHLHE40	10.1154	-
chr20	62258563	62258573	Hes1	11.8601	-
chr20	62258563	62258573	HEY1	12.9455	-
chr20	62258563	62258573	HEY2	11.931	+
chr20	62258563	62258574	NRF1	14.5818	-
chr20	62258563	62258573	Tcfl5	10.6129	-
chr20	62258564	62258576	HINFP	11.2576	+
chr20	62258564	62258575	NRF1	18.0545	+
chr20	62258565	62258576	EGR2	11.6379	-
chr20	62266793	62266804	Stat5a::Stat5b	11	+
chr20	62266818	62266830	Tcf7	9.45161	+
chr20	62266819	62266834	Sox11	-7.9	-
chr20	62266819	62266834	SOX21	7.73469	-
chr20	62266819	62266835	SOX4	-11.197	-
chr20	62266843	62266857	SPI1	6	+
chr20	62266853	62266863	NKX2-3	11.2115	+
chr20	62266854	62266867	Hes2	10.4286	-
chr20	62266856	62266867	RUNX1	11.0345	+
chr20	62266857	62266867	RUNX3	11.8077	-
chr20	62266858	62266867	RUNX2	11.8269	-
chr20	62266862	62266871	Hic1	13.9231	-
chr20	62266862	62266871	HIC2	11.3818	-
chr20	62266862	62266872	NFIA	12.5778	-
chr20	62266863	62266872	NFIX	11.2979	-
chr20	62266869	62266879	MSC	11.3902	+
chr20	62266902	62266917	Pparg::Rxra	11.9099	-
chr20	62284773	62284789	EGR4	9.83636	-
chr20	62284774	62284789	EGR3	7.75862	-
chr20	62284779	62284790	SP1	13.8462	-
chr20	62284779	62284800	ZNF263	18.5918	+
chr20	62284780	62284790	KLF5	14.2653	-
chr20	62284780	62284795	SP2	16.3793	-
chr20	62284782	62284792	MZF1(var.2)	10.9798	+
chr20	62284784	62284795	KLF16	10.5	-
chr20	62284784	62284795	SP1	15.25	-
chr20	62284784	62284805	ZNF263	16.9592	+
chr20	62284785	62284795	KLF5	14.2653	-
chr20	62284787	62284797	MZF1(var.2)	11.6869	+
chr20	62284793	62284811	EWSR1-FLI1	-10.5132	+
chr20	62284801	62284812	E2F6	12.0517	+
chr20	62284802	62284816	EGR1	11.5769	-
chr20	62284802	62284820	EWSR1-FLI1	-9.68421	+
chr20	62284805	62284821	EGR4	11.8727	-
chr20	62284806	62284821	EGR3	9.01724	-
chr20	62284807	62284822	SP2	13.9655	-
chr20	62284808	62284822	EGR1	13.0385	-
chr20	62284809	62284825	EGR4	10.5091	-
chr20	62284817	62284828	E2F4	16.0517	+
chr20	62284817	62284828	E2F6	16.7241	+
chr20	62284818	62284833	SP2	16.9655	-
chr20	62284822	62284833	SP1	12.6346	-
chr20	62284830	62284845	ZIC3	9.85714	-
chr20	62284833	62284844	E2F4	15.2069	+
chr20	62284833	62284844	E2F6	12.4655	+
chr20	62284834	62284848	EGR1	9.42308	-
chr20	62284838	62284853	PRDM1	11.4545	+
chr20	62284841	62284859	EWSR1-FLI1	-10.3816	+
chr20	62284843	62284858	SP2	12.7414	-
chr20	62284844	62284858	EGR1	10.6346	-
chr20	62284845	62284856	E2F6	12.8621	+
chr20	62284845	62284863	EWSR1-FLI1	-9.52632	+
chr20	62284847	62284868	ZNF263	16.2041	+
chr20	62284849	62284860	E2F6	14.4138	+
chr20	62284849	62284862	SMAD2::SMAD3::SMAD4	13.7869	-
chr20	62286036	62286050	BATF3	-0.030303	-
chr20	62286037	62286052	JUND(var.2)	13.9787	-
chr20	62286038	62286051	DUXA	11.4032	+
chr20	62286038	62286051	JUN	13.2653	-
chr20	62286039	62286047	CREB1	11.3964	-
chr20	62286066	62286081	STAT1::STAT2	11.8182	+
chr20	62286097	62286112	LEF1	8.6129	+
chr20	62286098	62286106	RHOXF1	10.2308	-
chr20	62290630	62290641	NRF1	11.5273	-
chr20	62290645	62290662	BCL6B	-15.1714	+
chr20	62290720	62290735	Klf12	9.03279	+
chr20	62327916	62327927	E2F6	15.2586	+
chr20	62327919	62327930	Klf1	10.7576	-
chr20	62327925	62327939	PLAG1	7.78571	+
chr20	62327929	62327947	KLF13	4.87931	-
chr20	62327931	62327946	Klf12	12.5082	-
chr20	62327931	62327948	SP4	13.4	-
chr20	62327932	62327946	KLF14	13.3276	-
chr20	62327933	62327945	SP8	15.0658	-
chr20	62327934	62327945	KLF16	13.3448	-
chr20	62327934	62327945	SP3	14.8699	-
chr20	62327935	62327946	Klf1	12.4242	-
chr20	62327935	62327945	Klf4	15.8061	+
chr20	62327935	62327945	KLF5	15.2653	-
chr20	62327937	62327955	TP73	8.23077	-
chr20	62327949	62327966	SP4	6.61818	+
chr20	62327951	62327966	Klf12	8.7377	+
chr20	62327960	62327977	SP4	7.05455	+
chr20	62327961	62327972	E2F4	12.5172	-
chr20	62327963	62327973	Klf4	12.9184	-
chr20	62327963	62327973	KLF5	14.3673	+
chr20	62327963	62327974	SP3	12.1707	+
chr20	62327967	62327983	SRF	7.78689	+
chr20	62327973	62327987	RORA(var.2)	8.17978	+
chr20	62328025	62328037	HINFP	11.0455	-
chr20	62328029	62328043	MTF1	5.69512	-
chr20	62328034	62328048	PLAG1	12.5204	+
chr20	62338721	62338738	Rarb(var.2)	-3.62121	+
chr20	62338742	62338753	E2F4	15.6552	-
chr20	62338742	62338753	E2F6	15.7759	-
chr20	62338744	62338759	SP2	17.569	+
chr20	62338745	62338761	EGR4	11.2	+
chr20	62338753	62338765	TFAP2A(var.2)	13.8182	+
chr20	62338753	62338765	TFAP2B	12.9273	+
chr20	62338753	62338765	TFAP2C	12.6633	+
chr20	62338754	62338765	TFAP2A	12.5818	+
chr20	62338754	62338765	TFAP2B(var.2)	12.3818	+
chr20	62338754	62338765	TFAP2C(var.2)	11.7692	+
chr20	62338767	62338778	EGR2	10.5172	+
chr20	62338814	62338828	PLAG1	9.64286	-
chr20	62338821	62338835	CREB3L1	7.71212	+
chr20	62339283	62339297	ZIC1	6.17021	+
chr20	62339283	62339298	ZIC3	7.42857	+
chr20	62339284	62339297	TFAP2A(var.3)	10.1475	-
chr20	62339284	62339297	TFAP2B(var.3)	9	+
chr20	62339284	62339297	TFAP2C(var.3)	9.62069	+
chr20	62339295	62339307	TFAP2A(var.2)	10.8182	-
chr20	62339315	62339326	TFAP2A	11.9273	-
chr20	62339315	62339326	TFAP2B(var.2)	11.2364	-
chr20	62339315	62339326	TFAP2C(var.2)	10.9808	+
chr20	62339321	62339332	Spz1	11.3818	+
chr20	62339327	62339344	PAX9	-1.27273	-
chr20	62339347	62339359	HINFP	11.697	+
chr20	62339352	62339371	PAX5	9.90323	-
chr20	62339368	62339382	EGR1	12.4615	+
chr20	62339369	62339384	EGR3	8.12069	+
chr20	62339371	62339382	EGR2	9.63793	+
chr20	62339373	62339384	NRF1	11.6727	+
chr20	62339376	62339386	Tcfl5	10.0645	-
chr20	62339387	62339398	Gabpa	16.0492	-
chr20	62339388	62339401	ELF3	8.05172	-
chr20	62339388	62339399	ELK4	14.5273	+
chr20	62339389	62339401	EHF	11.8852	-
chr20	62339389	62339401	ELF1	12.0364	-
chr20	62339389	62339401	ELF4	13.0984	-
chr20	62339389	62339400	ELF5	12.3818	-
chr20	62339389	62339399	ELK1	14.766	-
chr20	62339389	62339399	ELK3	13.9655	-
chr20	62339389	62339399	ERF	11.2	-
chr20	62339389	62339399	ERG	13.7636	-
chr20	62339389	62339399	ETS1	12.8103	-
chr20	62339389	62339399	ETV1	13.3455	-
chr20	62339389	62339399	ETV3	13.6901	-
chr20	62339389	62339399	ETV4	13.2241	-
chr20	62339389	62339399	ETV5	12.6545	-
chr20	62339389	62339399	ETV6	13.2885	-
chr20	62339389	62339399	FEV	13.9231	-
chr20	62339389	62339399	FLI1	13.7021	-
chr20	62339391	62339403	ELF1	8.8	+
chr20	62339391	62339403	ELF4	9.2623	+
chr20	62339393	62339403	ELK1	12.1915	+
chr20	62339393	62339403	ELK3	12.0517	+
chr20	62339393	62339404	ELK4	14.5455	-
chr20	62339393	62339403	ERG	12.5273	+
chr20	62339393	62339403	ETS1	11.6207	+
chr20	62339393	62339403	ETV1	12.3273	+
chr20	62339393	62339403	ETV3	11.2254	+
chr20	62339393	62339403	ETV4	12.0172	+
chr20	62339393	62339403	ETV5	12.1091	+
chr20	62339393	62339403	FEV	12.2115	+
chr20	62339393	62339403	FLI1	12.4468	+
chr20	62339394	62339405	Gabpa	17.0164	+
chr20	62366761	62366774	TFAP2A(var.3)	9.57377	-
chr20	62366761	62366774	TFAP2C(var.3)	8.68966	+
chr20	62366762	62366777	ZIC3	11.2286	-
chr20	62366762	62366777	ZIC4	12.2182	-
chr20	62366763	62366777	ZIC1	10.7447	-
chr20	62366767	62366782	SP2	14.9828	-
chr20	62366775	62366793	TP73	8.71154	-
chr20	62366795	62366804	Hic1	11.0577	+
chr20	62366805	62366819	PLAG1	7.22449	+
chr20	62366806	62366816	NFIA	12.6444	+
chr20	62366806	62366815	NFIX	10.8936	+
chr20	62366807	62366816	Hic1	11.1731	+
chr20	62366824	62366835	TFAP2A	13.7273	-
chr20	62366824	62366835	TFAP2B(var.2)	14.6545	-
chr20	62366824	62366835	TFAP2C(var.2)	14.1731	-
chr20	62369481	62369498	RARA::RXRA	10.1327	-
chr20	62369492	62369504	INSM1	15.5816	-
chr20	62369492	62369507	NR2C2	10.1571	-
chr20	62369492	62369507	Pparg::Rxra	10.9459	-
chr20	62369498	62369507	THAP1	11.3421	+
chr20	62369499	62369515	Vdr	4.29508	-
chr20	62369506	62369522	Hnf4a	10.7818	-
chr20	62369508	62369523	HNF4G	14.7115	-
chr20	62369508	62369523	NR2C2	15.0571	-
chr20	62369508	62369522	Nr2f6	11.4848	-
chr20	62369508	62369523	Pparg::Rxra	14.6036	-
chr20	62369508	62369522	Rxra	7.0122	-
chr20	62369508	62369522	RXRB	4.23636	-
chr20	62369508	62369522	RXRG	6.74468	-
chr20	62369514	62369523	THAP1	10.6579	+
chr20	62369518	62369538	RREB1	7.33028	+
chr20	62369519	62369536	SP4	8.36364	+
chr20	62369521	62369532	Klf1	12.9545	+
chr20	62369521	62369536	Klf12	9.77049	+
chr20	62369521	62369535	KLF14	8.37931	+
chr20	62369522	62369536	EGR1	14	+
chr20	62369522	62369533	KLF16	14.7069	+
chr20	62369522	62369532	Klf4	14.1531	-
chr20	62369522	62369532	KLF5	13.9796	+
chr20	62369522	62369533	SP3	13.6585	+
chr20	62369522	62369534	SP8	12.0395	+
chr20	62369524	62369536	SP8	11.9079	+
chr20	62369526	62369538	INSM1	13.1633	-
chr20	62369533	62369545	TFAP2A(var.2)	10.6545	+
chr20	62369533	62369547	Zfx	12.5455	+
chr20	62369544	62369555	GCM1	12.3061	-
chr20	62369544	62369553	THAP1	10.6184	+
chr20	62369562	62369574	ZBTB7A	10.5429	+
chr20	62369563	62369574	EGR2	9.34483	+
chr20	62369563	62369575	GLI2	17.2241	+
chr20	62369580	62369594	Bcl6	10.8548	-
chr20	62369588	62369601	NFKB1	4.12245	+
chr20	62369588	62369601	NFKB2	9.92424	-
chr20	62371041	62371051	Tcfl5	9.98387	-
chr20	62371046	62371064	NFYA	11.4756	-
chr20	62371054	62371064	Tcfl5	10.621	-
chr20	62371074	62371089	SP2	19.2759	-
chr20	62371075	62371090	Klf12	7.32787	-
chr20	62371075	62371092	SP4	9.10909	-
chr20	62371076	62371090	KLF14	9.65517	-
chr20	62371077	62371089	SP8	14.3158	-
chr20	62371078	62371089	KLF16	12.1207	-
chr20	62371078	62371089	SP1	16.4038	-
chr20	62371078	62371089	SP3	13.3577	-
chr20	62371079	62371090	Klf1	10.9394	-
chr20	62371079	62371089	Klf4	16.1837	+
chr20	62371079	62371089	KLF5	17	-
chr20	62371079	62371094	SP2	19.4138	-
chr20	62371080	62371095	Klf12	7.32787	-
chr20	62371080	62371097	SP4	7.63636	-
chr20	62371081	62371095	KLF14	9.13793	-
chr20	62371082	62371094	SP8	13.9474	-
chr20	62371083	62371094	KLF16	12.1207	-
chr20	62371083	62371094	SP1	16.4038	-
chr20	62371083	62371094	SP3	13.3577	-
chr20	62371084	62371095	Klf1	10.9394	-
chr20	62371084	62371094	Klf4	16.1837	+
chr20	62371084	62371094	KLF5	17	-
chr20	62371084	62371099	SP2	18.6552	-
chr20	62371089	62371099	KLF5	13.9184	-
chr20	62371099	62371114	SP2	17.3448	-
chr20	62371100	62371115	Klf12	7.70492	-
chr20	62371100	62371117	SP4	9.18182	-
chr20	62371101	62371115	KLF14	9.65517	-
chr20	62371102	62371114	SP8	14.3158	-
chr20	62371103	62371114	KLF16	12.1207	-
chr20	62371103	62371114	SP1	16.4038	-
chr20	62371103	62371114	SP3	13.3577	-
chr20	62371104	62371115	Klf1	10.9394	-
chr20	62371104	62371114	Klf4	16.1837	+
chr20	62371104	62371114	KLF5	17	-
chr20	62371104	62371119	SP2	19.4138	-
chr20	62371105	62371120	Klf12	7.32787	-
chr20	62371105	62371122	SP4	7.63636	-
chr20	62371106	62371120	KLF14	9.13793	-
chr20	62371107	62371119	SP8	13.9474	-
chr20	62371108	62371119	KLF16	12.1207	-
chr20	62371108	62371119	SP1	16.4038	-
chr20	62371108	62371119	SP3	13.3577	-
chr20	62371109	62371120	Klf1	10.9394	-
chr20	62371109	62371119	Klf4	16.1837	+
chr20	62371109	62371119	KLF5	17	-
chr20	62371109	62371124	SP2	17.7586	-
chr20	62371121	62371130	THAP1	9.85526	-
chr20	62371123	62371134	NRF1	9.36364	-
chr20	62371127	62371146	CTCF	10.1967	+
chr20	62371128	62371140	TFAP2A(var.2)	13.4364	-
chr20	62371128	62371140	TFAP2B	13.4545	+
chr20	62371128	62371140	TFAP2C	13.1224	+
chr20	62371132	62371141	THAP1	10.2105	-
chr20	62371141	62371157	EGR4	10.0545	-
chr20	62371142	62371157	EGR3	7.89655	-
chr20	62371144	62371155	EGR2	10.4655	-
chr20	62371144	62371155	NRF1	11.8909	-
chr20	62376129	62376140	E2F4	10.9655	+
chr20	62376132	62376145	NFKB1	5.06122	+
chr20	62376134	62376144	RELA	11.0816	-
chr20	62376149	62376160	NRL	10.5962	-
chr20	62376207	62376217	ZNF740	11.6972	-
chr20	62376209	62376223	EGR1	18.2885	-
chr20	62376209	62376219	MZF1(var.2)	13.697	+
chr20	62376211	62376226	SP2	18.3103	-
chr20	62376216	62376237	REST	7.16327	-
chr20	62376233	62376248	ESR2	13.1731	-
chr20	62376241	62376251	SREBF1	11.439	-
chr20	62439336	62439355	CTCF	8.44262	+
chr20	62439372	62439391	CTCF	8.44262	+
chr20	62439408	62439427	CTCF	8.44262	+
chr20	62462609	62462621	HES5	2.17241	+
chr20	62462610	62462620	Hes1	10.2867	-
chr20	62462610	62462620	Tcfl5	11.3548	-
chr20	62462611	62462622	NRF1	10.5455	+
chr20	62462613	62462628	EGR3	11.3448	+
chr20	62462613	62462629	EGR4	11.0909	+
chr20	62462614	62462625	NRF1	12.4182	-
chr20	62462615	62462626	EGR2	11.4828	+
chr20	62462616	62462627	E2F4	10.1034	-
chr20	62462617	62462628	NRF1	10.6909	+
chr20	62462622	62462633	NRF1	12.5636	-
chr20	62462629	62462640	Spz1	11.6636	-
chr20	62462648	62462663	EGR3	11.3966	+
chr20	62462648	62462664	EGR4	11.7273	+
chr20	62462650	62462661	EGR2	12.2414	+
chr20	62462650	62462661	NRF1	12.8727	+
chr20	62462652	62462663	NRF1	10.6727	+
chr20	62462654	62462665	NRF1	11.8727	+
chr20	62462655	62462666	NRF1	15.1455	-
chr20	62462655	62462665	Tcfl5	10.1452	-
chr20	62462656	62462667	NRF1	15.1455	+
chr20	62462657	62462668	NRF1	15.1455	-
chr20	62462657	62462667	Tcfl5	10.1452	-
chr20	62462658	62462669	NRF1	14.1636	+
chr20	62462659	62462669	Hes1	9.74126	+
chr20	62462659	62462669	Tcfl5	10.75	-
chr20	62462660	62462671	NRF1	10.5455	+
chr20	62462666	62462677	KLF16	12.2931	+
chr20	62462666	62462676	Klf4	12.5306	-
chr20	62462667	62462683	EGR4	11.3273	+
chr20	62462667	62462682	ZIC4	10.2364	+
chr20	62462673	62462685	HINFP	16.7273	-
chr20	62462674	62462690	Hnf4a	10.6182	-
chr20	62462676	62462691	HNF4G	10.4231	-
chr20	62462676	62462691	NR2C2	13.9714	-
chr20	62462682	62462699	SP4	16.6	+
chr20	62462684	62462695	Klf1	11.197	+
chr20	62462684	62462699	Klf12	12.0492	+
chr20	62462684	62462698	KLF14	15.4655	+
chr20	62462685	62462696	KLF16	16.6897	+
chr20	62462685	62462695	Klf4	14.2857	-
chr20	62462685	62462695	KLF5	14.3061	+
chr20	62462685	62462696	SP1	16.5577	+
chr20	62462685	62462700	SP2	17.931	+
chr20	62462685	62462696	SP3	15.0325	+
chr20	62462685	62462697	SP8	16.0789	+
chr20	62462686	62462705	CTCF	7.90164	-
chr20	62462687	62462702	ZIC3	8.72857	+
chr20	62462688	62462700	ZBTB7B	9.63793	+
chr20	62462689	62462703	GLIS2	7.96721	+
chr20	62462689	62462701	TFAP2A(var.2)	13.9455	+
chr20	62462689	62462701	TFAP2B	12.2364	+
chr20	62462689	62462701	TFAP2C	11.5714	+
chr20	62462689	62462703	ZIC1	10.8511	+
chr20	62462689	62462704	ZIC3	14.7571	+
chr20	62462689	62462704	ZIC4	14.6545	+
chr20	62462696	62462708	HES5	2.17241	+
chr20	62466446	62466461	FOXA1	10.6327	+
chr20	62466447	62466458	Foxo1	12.8448	+
chr20	62466448	62466459	FOXP2	12.6212	-
chr20	62466450	62466461	FOXH1	10.9615	-
chr20	62466473	62466488	Bach1::Mafk	9.23684	-
chr20	62466482	62466498	RFX2	17.7429	-
chr20	62466482	62466498	RFX3	18.6515	-
chr20	62466482	62466498	RFX4	16.6364	+
chr20	62466482	62466498	RFX5	16.6207	+
chr20	62466483	62466497	Rfx1	21.3966	+
chr20	62466507	62466521	EGR1	13.8654	+
chr20	62466507	62466522	SP2	16.2759	+
chr20	62466512	62466523	Klf1	10.1061	+
chr20	62466513	62466523	Klf4	10.2653	-
chr20	62466513	62466523	KLF5	13.4082	+
chr20	62466513	62466524	SP3	10.5366	+
chr20	62466528	62466537	THAP1	10.3553	+
chr20	62466542	62466556	EGR1	9.51923	+
chr20	62466543	62466562	CTCF	13.3607	-
chr20	62466555	62466569	Zfx	12.0455	-
chr20	62475181	62475192	Myog	11.5714	-
chr20	62475181	62475192	Tcf12	11.102	-
chr20	62475182	62475192	FIGLA	12.0172	+
chr20	62475182	62475192	TCF3	12.3077	+
chr20	62475182	62475192	TCF4	12.2653	+
chr20	62475183	62475192	SNAI2	11.3488	-
chr20	62475187	62475198	RUNX1	10.8103	+
chr20	62475252	62475266	GLIS2	8.88525	+
chr20	62475252	62475266	GLIS3	4.01515	+
chr20	62475252	62475266	ZIC1	19.9362	+
chr20	62475252	62475267	ZIC3	17.2714	+
chr20	62475252	62475267	ZIC4	16.9273	+
chr20	62475260	62475275	SP2	16.431	-
chr20	62475261	62475276	Klf12	7.80328	-
chr20	62475261	62475278	SP4	10.6182	-
chr20	62475262	62475276	KLF14	9.44828	-
chr20	62475263	62475275	SP8	12.9737	-
chr20	62475264	62475275	KLF16	12.3103	-
chr20	62475264	62475275	SP1	15.9423	-
chr20	62475264	62475275	SP3	13.5691	-
chr20	62475265	62475276	Klf1	10.9394	-
chr20	62475265	62475275	Klf4	16.1837	+
chr20	62475265	62475275	KLF5	17	-
chr20	62475276	62475291	ZIC3	7.37143	+
chr20	62475277	62475288	E2F4	11.3103	-
chr20	62475291	62475310	CTCF	8.08197	+
chr20	62478052	62478065	TFAP2A(var.3)	12.5082	+
chr20	62478052	62478065	TFAP2B(var.3)	13.1148	+
chr20	62478052	62478065	TFAP2C(var.3)	12.431	+
chr20	62478053	62478068	ZIC3	11.0429	-
chr20	62478053	62478068	ZIC4	11.8	-
chr20	62478054	62478068	ZIC1	7.04255	-
chr20	62478058	62478072	EGR1	10.4038	-
chr20	62478065	62478080	SP2	13.8621	-
chr20	62478069	62478080	SP1	12.8654	-
chr20	62478069	62478084	SP2	13.4655	-
chr20	62478071	62478082	E2F6	13.6724	+
chr20	62478073	62478084	SP1	13.4808	-
chr20	62478074	62478084	KLF5	12.2041	-
chr20	62478083	62478094	Myog	15.5306	-
chr20	62478083	62478094	Tcf12	15.102	-
chr20	62478084	62478094	Ascl2	12.7429	-
chr20	62478084	62478094	ID4	11.0492	+
chr20	62478084	62478097	Myod1	15.1837	+
chr20	62478084	62478094	NHLH1	11.8448	+
chr20	62478091	62478108	SP4	4.2	+
chr20	62478093	62478107	KLF14	12.3276	+
chr20	62478094	62478108	EGR1	18.3654	+
chr20	62478094	62478105	KLF16	14.1724	+
chr20	62478094	62478104	Klf4	10.949	-
chr20	62478094	62478104	KLF5	13.9184	+
chr20	62478094	62478105	SP1	17.1538	+
chr20	62478094	62478109	SP2	20.0862	+
chr20	62478094	62478105	SP3	12.3821	+
chr20	62478094	62478106	SP8	10.8289	+
chr20	62478095	62478110	EGR3	10.2414	+
chr20	62478095	62478111	EGR4	11.1273	+
chr20	62478099	62478110	Klf1	11.1818	+
chr20	62478100	62478111	KLF16	12.2586	+
chr20	62478100	62478110	Klf4	12.7041	-
chr20	62478100	62478110	KLF5	14.7755	+
chr20	62478100	62478111	SP1	14.5	+
chr20	62478100	62478115	SP2	14.1379	+
chr20	62478100	62478111	SP3	12.7561	+
chr20	62478102	62478113	KLF16	10.1207	+
chr20	62478102	62478113	SP3	10.6179	+
chr20	62478102	62478114	SP8	11.2237	+
chr20	62478103	62478113	MZF1(var.2)	11.3939	-
chr20	62478104	62478115	Klf1	10.4697	+
chr20	62478105	62478115	Klf4	11.7143	-
chr20	62478105	62478115	KLF5	12.6122	+
chr20	62478107	62478122	Znf423	7.39326	+
chr20	62478127	62478147	RREB1	21.3028	-
chr20	62478128	62478148	RREB1	10.4679	-
chr20	62478133	62478144	Klf1	11.4091	-
chr20	62478133	62478143	Klf4	10.6633	+
chr20	62478138	62478150	INSM1	10.5612	+
chr20	62478141	62478151	ZNF740	10	-
chr20	62479647	62479661	Zfx	12.5152	+
chr20	62479652	62479664	PKNOX1	3.2449	-
chr20	62479652	62479664	PKNOX2	4.78689	-
chr20	62479652	62479664	TGIF1	4.13462	-
chr20	62479652	62479664	TGIF2	9.58716	-
chr20	62479657	62479665	MEIS2	11.7869	-
chr20	62479657	62479665	MEIS3	11.5	-
chr20	62479678	62479692	EGR1	17.4038	+
chr20	62479679	62479694	EGR3	14.5	+
chr20	62479679	62479695	EGR4	13.1273	+
chr20	62479681	62479692	EGR2	12.5517	+
chr20	62479681	62479698	SP4	6.4	+
chr20	62479682	62479693	E2F4	11.3448	-
chr20	62479683	62479697	KLF14	10.3276	+
chr20	62479684	62479698	EGR1	16.6346	+
chr20	62479684	62479695	KLF16	16.6552	+
chr20	62479684	62479694	Klf4	12.8367	-
chr20	62479684	62479694	KLF5	15.102	+
chr20	62479684	62479695	SP1	17.9038	+
chr20	62479684	62479699	SP2	16.2069	+
chr20	62479684	62479695	SP3	15.7398	+
chr20	62479684	62479696	SP8	14.3947	+
chr20	62479688	62479702	EBF1	9.95082	+
chr20	62479688	62479700	TFAP2A(var.2)	12.6	+
chr20	62479688	62479701	TFAP2A(var.3)	14.3443	-
chr20	62479688	62479700	TFAP2B	11.8182	+
chr20	62479688	62479701	TFAP2B(var.3)	13.5902	-
chr20	62479688	62479700	TFAP2C	11.6837	+
chr20	62479688	62479701	TFAP2C(var.3)	14.3276	-
chr20	62479688	62479703	Znf423	9.33708	+
chr20	62479689	62479702	TFAP2A(var.3)	12.2787	-
chr20	62479689	62479702	TFAP2B(var.3)	11.7377	-
chr20	62479689	62479702	TFAP2C(var.3)	11.7586	-
chr20	62479690	62479704	PLAG1	8.04082	-
chr20	62479701	62479711	HEY1	10.7273	+
chr20	62479701	62479711	MAX	11.9231	+
chr20	62479701	62479709	Mycn	12.8689	+
chr20	62479701	62479711	Npas2	13.2623	+
chr20	62479702	62479710	Id2	12.623	-
chr20	62479702	62479710	Mlxip	13.4262	+
chr20	62479702	62479712	Myc	11.7273	+
chr20	62479705	62479720	EGR3	7.44828	-
chr20	62479707	62479721	EGR1	12.5577	-
chr20	62479707	62479718	EGR2	9.82759	-
chr20	62479724	62479738	Zfx	13.5455	-
chr20	62479755	62479767	ZBTB7A	10.5857	-
chr20	62479760	62479779	CTCF	12.541	-
chr20	62479771	62479785	Zfx	10.1515	+
chr20	62482113	62482122	NFIX	10.234	+
chr20	62482118	62482135	NR3C2	4.25532	-
chr20	62482150	62482165	ESR2	10.4423	+
chr20	62482151	62482168	ZNF410	-4.78182	-
chr20	62482160	62482172	TFAP2A(var.2)	10.8182	-
chr20	62482180	62482189	NFIX	10.5319	+
chr20	62482181	62482190	Hic1	12.7115	+
chr20	62482201	62482215	CREB3L1	9.06061	-
chr20	62482225	62482237	Mafb	11.236	-
chr20	62482226	62482237	NRL	11	-
chr20	62485471	62485485	EGR1	9.98077	+
chr20	62485474	62485488	EGR1	14.8269	+
chr20	62485474	62485489	SP2	12.3966	+
chr20	62485475	62485490	EGR3	5.18966	+
chr20	62485480	62485491	SP1	12.6154	+
chr20	62485484	62485495	TFAP2A	12.6909	+
chr20	62485484	62485496	TFAP2A(var.2)	11.4727	+
chr20	62485484	62485497	TFAP2A(var.3)	15.5246	-
chr20	62485484	62485496	TFAP2B	11.1818	-
chr20	62485484	62485495	TFAP2B(var.2)	11.9636	+
chr20	62485484	62485497	TFAP2B(var.3)	16.3607	-
chr20	62485484	62485496	TFAP2C	11.551	+
chr20	62485484	62485495	TFAP2C(var.2)	11.4423	+
chr20	62485484	62485497	TFAP2C(var.3)	15.8103	-
chr20	62485491	62485501	REL	15.1313	+
chr20	62485491	62485501	RELA	15.5204	+
chr20	62485504	62485518	Zfx	11.1364	+
chr20	62485505	62485516	TFAP2A	14.4182	+
chr20	62485505	62485516	TFAP2B(var.2)	14.6	+
chr20	62485505	62485516	TFAP2C(var.2)	14.0192	+
chr20	62485516	62485531	MEF2C	18.0678	-
chr20	62485517	62485529	MEF2A	18.871	-
chr20	62485517	62485529	MEF2B	20.0364	-
chr20	62485517	62485529	MEF2D	19.2	-
chr20	62485528	62485543	Pparg::Rxra	11.9369	+
chr20	62485529	62485543	EGR1	10.1538	-
chr20	62485552	62485566	EGR1	11.0962	+
chr20	62485553	62485567	PLAG1	5.02041	-
chr20	62487102	62487122	RREB1	6.51376	+
chr20	62487110	62487121	Klf1	11.5455	+
chr20	62487111	62487125	EGR1	10.9808	+
chr20	62487111	62487122	KLF16	12.2931	+
chr20	62487111	62487121	Klf4	14.1531	-
chr20	62487111	62487121	KLF5	13.9796	+
chr20	62487111	62487122	SP1	13.1538	+
chr20	62487111	62487126	SP2	11.8276	+
chr20	62487111	62487122	SP3	12.0488	+
chr20	62487135	62487149	KLF14	8.81034	+
chr20	62487164	62487175	E2F6	15.2586	+
chr20	62487167	62487182	Klf12	8.90164	-
chr20	62487185	62487200	Nr2f6(var.2)	-5.68571	-
chr20	62487194	62487205	Nkx2-5(var.2)	10.9636	+
chr20	62487218	62487238	RREB1	8.13761	+
chr20	62487221	62487241	RREB1	9.51376	+
chr20	62487223	62487243	RREB1	10.6239	+
chr20	62487224	62487236	ZBTB7C	10.8065	+
chr20	62487225	62487245	RREB1	21.2752	+
chr20	62487226	62487240	GLIS3	2.63636	+
chr20	62487228	62487248	RREB1	9.75229	+
chr20	62492019	62492033	Bcl6	10.3226	-
chr20	62492031	62492042	E2F6	11.431	+
chr20	62492033	62492050	SP4	2.78182	-
chr20	62492034	62492048	KLF14	9.67241	-
chr20	62492048	62492059	Klf1	10.1818	-
chr20	62492071	62492092	IRF1	10.0645	-
chr20	62492075	62492089	SPI1	6.25455	+
chr20	62492079	62492086	SPIB	11.2333	+
chr20	62492084	62492103	PAX5	13.6774	+
chr20	62492087	62492104	PAX1	9.36364	-
chr20	62492087	62492104	PAX9	7.49091	-
chr20	62492097	62492114	SP4	8.54545	+
chr20	62492110	62492121	ESRRB	9.72414	+
chr20	62492110	62492120	Esrrg	12.6327	+
chr20	62492112	62492120	NR4A2	13.4444	+
chr20	62492126	62492139	SMAD2::SMAD3::SMAD4	11.7541	-
chr20	62492126	62492135	THAP1	10.6184	-
chr20	62492746	62492759	SCRT2	7.65574	+
chr20	62492750	62492761	SPDEF	11.5273	+
chr20	62492758	62492776	EWSR1-FLI1	-3.80263	-
chr20	62492762	62492773	E2F6	11.4828	-
chr20	62492764	62492779	NR2C2	10.4429	-
chr20	62492784	62492800	Vdr	6.14754	+
chr20	62492785	62492800	ESR2	14.5192	+
chr20	62492785	62492800	HNF4G	12.2692	+
chr20	62492789	62492797	Sox2	12.8852	-
chr20	62492795	62492808	TFAP2A(var.3)	11.2131	+
chr20	62492795	62492808	TFAP2B(var.3)	9.77049	-
chr20	62492795	62492808	TFAP2C(var.3)	8.82759	-
chr20	62492798	62492813	Klf12	7.31148	-
chr20	62492835	62492850	Pparg::Rxra	12.1351	-
chr20	62492845	62492860	ZBTB33	12.303	+
chr20	62492865	62492881	EGR4	10.6364	-
chr20	62492866	62492881	EGR3	5.24138	-
chr20	62496534	62496550	EGR4	10.8182	-
chr20	62496535	62496550	EGR3	8.81034	-
chr20	62496536	62496551	SP2	15.5862	-
chr20	62496537	62496551	EGR1	17.6923	-
chr20	62496540	62496551	SP1	15.6346	-
chr20	62496542	62496553	E2F4	16.8276	+
chr20	62496542	62496553	E2F6	16.931	+
chr20	62496547	62496562	SP2	14.8621	-
chr20	62496558	62496568	Arntl	11.7377	+
chr20	62496558	62496570	HES5	9.93103	+
chr20	62496558	62496570	HES7	7.62069	+
chr20	62496558	62496569	MAX::MYC	13.102	+
chr20	62496558	62496568	Myc	12.3818	-
chr20	62496559	62496569	BHLHE40	15.4038	+
chr20	62496559	62496569	BHLHE41	13.75	+
chr20	62496559	62496569	CLOCK	12.5303	+
chr20	62496559	62496569	Hes1	10.4685	-
chr20	62496559	62496569	HEY1	14.3818	+
chr20	62496559	62496569	HEY2	14.6379	-
chr20	62496559	62496569	MAX	14.0385	+
chr20	62496559	62496570	MAX::MYC	12.5714	-
chr20	62496559	62496569	MLX	10.5571	-
chr20	62496559	62496569	MLXIPL	12.8182	-
chr20	62496559	62496569	MNT	14.4697	+
chr20	62496559	62496567	Mycn	12.3607	+
chr20	62496559	62496569	Npas2	12.9016	+
chr20	62496559	62496569	Tcfl5	10.5645	-
chr20	62496559	62496569	TFE3	12.6531	+
chr20	62496559	62496569	TFEB	12.7692	+
chr20	62496559	62496569	TFEC	11.9024	+
chr20	62496559	62496570	USF2	10.8163	+
chr20	62496560	62496568	ARNT::HIF1A	12.2237	-
chr20	62496560	62496570	Arntl	13.2131	-
chr20	62496560	62496573	Hes2	13.2222	-
chr20	62496560	62496570	Myc	11.2727	+
chr20	62496560	62496571	NRF1	9.72727	+
chr20	62496561	62496569	Mycn	12.7377	-
chr20	62496562	62496578	EGR4	11.3273	-
chr20	62496563	62496578	EGR3	6.43103	-
chr20	62496569	62496581	EHF	9.85246	+
chr20	62496571	62496581	ELK1	10.5957	+
chr20	62496571	62496581	ELK3	11.5517	+
chr20	62496571	62496582	ELK4	13.0727	-
chr20	62496571	62496581	ETV1	11.2545	+
chr20	62496571	62496581	ETV4	11.6379	+
chr20	62496571	62496581	ETV5	11.5091	+
chr20	62496571	62496581	ETV6	14.6923	+
chr20	62496572	62496583	Gabpa	13.7377	+
chr20	62496592	62496602	GSC	11.0189	-
chr20	62496592	62496602	GSC2	11.0339	-
chr20	62496593	62496601	OTX1	10.9787	-
chr20	62496596	62496606	CEBPB	11.96	+
chr20	62496596	62496606	CEBPD	12.1923	+
chr20	62496596	62496606	CEBPE	11.9273	+
chr20	62496596	62496606	CEBPG	10.5714	+
chr20	62496619	62496630	Gabpa	10.5574	-
chr20	62526413	62526427	ZIC1	10.383	+
chr20	62526413	62526428	ZIC3	13.5429	+
chr20	62526413	62526428	ZIC4	14.0545	+
chr20	62526442	62526450	ARNT::HIF1A	11.1184	-
chr20	62526445	62526456	Gabpa	10.6066	-
chr20	62526446	62526459	ELF3	7.77586	-
chr20	62526447	62526459	EHF	11.0328	-
chr20	62526447	62526459	ELF4	11.1803	-
chr20	62526447	62526458	ELF5	11.4182	-
chr20	62526456	62526467	NRF1	12.1818	+
chr20	62526457	62526467	Tcfl5	10.2339	-
chr20	62526458	62526469	NRF1	14.1636	+
chr20	62526459	62526469	Hes1	9.74126	+
chr20	62526459	62526469	Tcfl5	10.75	-
chr20	62526463	62526474	NRF1	11.8182	-
chr20	62526464	62526475	NRF1	12.3273	+
chr20	62526468	62526484	EGR4	11.4182	-
chr20	62526469	62526480	GCM1	14.3673	+
chr20	62526469	62526479	GCM2	13.1148	+
chr20	62526471	62526482	EGR2	9.89655	-
chr20	62526478	62526494	EGR4	12.4727	-
chr20	62526479	62526494	EGR3	13.0345	-
chr20	62526481	62526492	EGR2	13.0172	-
chr20	62526531	62526542	NRF1	11.3273	-
chr20	62526532	62526543	NRF1	10.4545	+
chr20	62587762	62587773	NRF1	14	-
chr20	62587799	62587813	GLIS2	7.37705	+
chr20	62587819	62587833	PLAG1	7.96939	-
chr20	62587828	62587838	Hes1	9.68531	+
chr20	62611311	62611320	Nr2e1	11.4516	-
chr20	62611323	62611338	EGR3	9.86207	+
chr20	62611323	62611339	EGR4	15.3455	+
chr20	62611324	62611336	ZBTB7A	11.4571	+
chr20	62611325	62611337	ZBTB7B	10.3621	+
chr20	62611325	62611337	ZBTB7C	10.8226	+
chr20	62611328	62611342	ZIC1	10.8085	+
chr20	62611328	62611343	ZIC3	11.5	+
chr20	62611328	62611343	ZIC4	11.8727	+
chr20	62611328	62611338	ZNF740	11.1835	+
chr20	62611341	62611354	ZBTB18	10.7	-
chr20	62611359	62611378	CTCF	8.27869	-
chr20	62611371	62611383	INSM1	9.40816	-
chr20	62611375	62611396	REST	7.82653	+
chr20	62611383	62611397	NFIC::TLX1	7.60204	-
chr20	62611384	62611398	NFIC::TLX1	4.59184	+
chr20	62611392	62611403	TFAP2A	10.7455	-
chr20	62611392	62611404	TFAP2A(var.2)	11.7818	-
chr20	62611392	62611404	TFAP2B	11.1273	-
chr20	62611392	62611403	TFAP2B(var.2)	10.2	-
chr20	62611392	62611404	TFAP2C	10.6122	-
chr20	62611395	62611410	NR2C2	11.6286	+
chr20	62611395	62611410	Pparg::Rxra	11.5315	+
chr20	62611397	62611412	NR2C2	9.07143	+
chr20	62611400	62611415	EGR3	9.51724	-
chr20	62611401	62611416	SP2	14.8621	-
chr20	62611402	62611416	EGR1	14.1731	-
chr20	62611402	62611413	EGR2	8.87931	-
chr20	62612402	62612412	REL	11.4242	+
chr20	62612403	62612414	Gabpa	13.1803	-
chr20	62612404	62612415	ELK4	12.6727	+
chr20	62612405	62612415	ELK1	9.87234	-
chr20	62612405	62612415	ETV5	11.2545	-
chr20	62612405	62612415	ETV6	12.4038	-
chr20	62612408	62612424	EGR4	11.1455	+
chr20	62612417	62612432	STAT1::STAT2	11.2727	-
chr20	62612423	62612441	KLF13	4.18966	-
chr20	62612424	62612439	SP2	14.9483	-
chr20	62612425	62612439	EGR1	13.4808	-
chr20	62612425	62612436	EGR2	8.81034	-
chr20	62612425	62612440	Klf12	11.2623	-
chr20	62612425	62612442	SP4	20.1636	-
chr20	62612426	62612440	KLF14	16.431	-
chr20	62612427	62612439	SP8	17.25	-
chr20	62612428	62612439	KLF16	16.5345	-
chr20	62612428	62612439	SP1	16.2692	-
chr20	62612428	62612439	SP3	15.6341	-
chr20	62612429	62612440	Klf1	13.6515	-
chr20	62612429	62612439	Klf4	16.6939	+
chr20	62612429	62612439	KLF5	16.2041	-
chr20	62612431	62612445	KLF14	8.05172	-
chr20	62612432	62612444	SP8	12.7895	-
chr20	62612433	62612449	EGR4	10.9091	-
chr20	62612433	62612444	SP3	12.1138	-
chr20	62612434	62612448	MTF1	11.4268	-
chr20	62612436	62612447	EGR2	10.2414	-
chr20	62612456	62612467	Gabpa	13.8689	-
chr20	62612457	62612470	ELF3	7.96552	-
chr20	62612457	62612468	ELK4	13.9636	+
chr20	62612458	62612470	EHF	10.5246	-
chr20	62612458	62612470	ELF1	12.2	-
chr20	62612458	62612470	ELF4	12	-
chr20	62612458	62612469	ELF5	11.2545	-
chr20	62612458	62612468	ELK1	10.7447	-
chr20	62612458	62612468	ELK3	11.6897	-
chr20	62612458	62612468	ETS1	10.9828	-
chr20	62612458	62612468	ETV1	11.4545	-
chr20	62612458	62612468	ETV4	11.5	-
chr20	62612458	62612468	ETV5	11.2	-
chr20	62612458	62612468	ETV6	11.6346	-
chr20	62612508	62612525	Gmeb1	11.1447	-
chr20	62664661	62664674	ZBTB18	14.5143	+
chr20	62664663	62664675	TAL1::TCF3	11.2697	-
chr20	62664670	62664682	E2F8	5.42683	+
chr20	62664690	62664703	Myod1	15.2041	-
chr20	62664691	62664705	Tcf21	8.31579	+
chr20	62664693	62664703	MSC	9.82927	-
chr20	62664693	62664704	Myog	15.3469	+
chr20	62664693	62664704	Tcf12	15.449	+
chr20	62664728	62664741	Myod1	12.3469	-
chr20	62664731	62664741	Ascl2	10.6714	-
chr20	62664731	62664741	ID4	12.5082	-
chr20	62664731	62664742	Myog	10.7959	+
chr20	62664731	62664741	NHLH1	13.3793	-
chr20	62664731	62664740	SNAI2	12.1163	+
chr20	62664731	62664741	TCF3	14.0577	-
chr20	62664731	62664741	TCF4	13.6327	-
chr20	62664746	62664759	SMAD2::SMAD3::SMAD4	10.0164	+
chr20	62664758	62664771	TFAP2B(var.3)	9.52459	-
chr20	62680951	62680965	Zfx	13.9848	-
chr20	62680956	62680970	Zfx	12.5	-
chr20	62680958	62680971	TFAP2A(var.3)	11.1475	+
chr20	62680958	62680971	TFAP2B(var.3)	10.1475	-
chr20	62680958	62680971	TFAP2C(var.3)	10.1897	+
chr20	62680991	62681003	TFAP2A(var.2)	10.6909	+
chr20	62680991	62681003	TFAP2B	10.9273	-
chr20	62680991	62681003	TFAP2C	10.8571	-
chr20	62680992	62681003	TFAP2A	11.4909	-
chr20	62680992	62681003	TFAP2B(var.2)	11.0545	-
chr20	62680992	62681003	TFAP2C(var.2)	10.8654	-
chr20	62680999	62681012	TFAP2A(var.3)	10.1148	+
chr20	62680999	62681012	TFAP2C(var.3)	8.98276	+
chr20	62681002	62681013	NRF1	12.5273	-
chr20	62681023	62681037	NFIC::TLX1	6.56122	+
chr20	62681026	62681041	NFYB	13.7308	+
chr20	62681029	62681047	NFYA	14.1341	-
chr20	62681040	62681055	SP2	14.7759	-
chr20	62681043	62681063	RREB1	8.29358	-
chr20	62681046	62681062	EGR4	11.7818	-
chr20	62681047	62681062	EGR3	7.06897	-
chr20	62681049	62681060	NRF1	9.25455	-
chr20	62681051	62681063	SP8	11.7368	-
chr20	62681052	62681068	EGR4	14.3818	-
chr20	62681053	62681068	EGR3	15.2414	-
chr20	62681054	62681065	E2F4	11.3448	+
chr20	62681054	62681069	SP2	17.2759	-
chr20	62681055	62681069	EGR1	19.3654	-
chr20	62681055	62681066	EGR2	12.5517	-
chr20	62681055	62681072	SP4	8.98182	-
chr20	62681056	62681070	KLF14	11.3448	-
chr20	62681058	62681069	KLF16	17.1207	-
chr20	62681058	62681069	SP3	13.6829	-
chr20	62681070	62681084	EGR1	13.7308	+
chr20	62681079	62681093	EBF1	11.4754	+
chr20	62681079	62681094	ZIC4	10.2	-
chr20	62681080	62681094	GLIS2	9.21311	-
chr20	62681080	62681094	GLIS3	6.30303	-
chr20	62681080	62681094	ZIC1	6	-
chr20	62681081	62681093	TFAP2A(var.2)	13.2545	+
chr20	62681081	62681093	TFAP2B	13.2909	-
chr20	62681081	62681093	TFAP2C	13.551	-
chr20	62681085	62681098	NFKB1	0.673469	-
chr20	62681094	62681104	Sox3	11.6379	+
chr20	62681104	62681118	Zfx	13.3939	-
chr20	62681119	62681133	Zfx	14.7879	+
chr20	62681126	62681140	EGR1	13.0192	+
chr20	62681127	62681142	EGR3	9.84483	+
chr20	62681127	62681143	EGR4	10.0727	+
chr20	62681129	62681140	EGR2	9.96552	+
chr20	62681130	62681141	E2F4	10.8448	-
chr20	62711246	62711257	NRF1	13.4182	-
chr20	62711247	62711261	EGR1	13.5577	+
chr20	62711251	62711262	TFAP2A	12.1091	+
chr20	62711251	62711262	TFAP2B(var.2)	10.9636	+
chr20	62711253	62711264	NRF1	9.63636	+
chr20	62711255	62711271	EGR4	9.72727	+
chr20	62711262	62711283	REST	8.13265	-
chr20	62711291	62711301	KLF5	14.2041	-
chr20	62711294	62711308	KLF14	10.0517	-
chr20	62711294	62711305	NRF1	9.45455	+
chr20	62711296	62711307	KLF16	12.8103	-
chr20	62711296	62711307	SP3	12.5854	-
chr20	62711298	62711314	EGR4	11.7091	-
chr20	62711299	62711314	EGR3	12.4138	-
chr20	62711299	62711310	NRF1	10.6909	-
chr20	62711300	62711311	E2F4	10.1034	+
chr20	62711301	62711312	EGR2	11.4828	-
chr20	62711302	62711313	NRF1	12.6364	+
chr20	62711314	62711325	NRF1	19.2727	-
chr20	62711315	62711326	NRF1	14.9636	+
chr20	62711322	62711335	TFAP2A(var.3)	11.7541	-
chr20	62711322	62711335	TFAP2B(var.3)	10.8525	-
chr20	62711322	62711335	TFAP2C(var.3)	11.2931	-
chr20	62711344	62711356	INSM1	12.2857	+
chr20	62711354	62711364	REL	11.4242	+
chr20	62711361	62711372	E2F4	12.0172	-
chr20	62711361	62711376	ZBTB33	9.43939	+
chr20	62711365	62711376	NRF1	13.2545	-
chr20	62711382	62711397	SP2	16.9483	+
chr20	62711384	62711401	SP4	5.49091	+
chr20	62711387	62711398	KLF16	12.2931	+
chr20	62711387	62711397	Klf4	12.5306	-
chr20	62711387	62711399	SP8	13.2632	+
chr20	62711388	62711402	ZIC1	9.06383	+
chr20	62711388	62711403	ZIC4	13.2909	+
chr20	62711395	62711409	KLF14	7.89655	+
chr20	62711398	62711415	SP4	4.61818	+
chr20	62711400	62711411	Klf1	10.9394	+
chr20	62711400	62711414	KLF14	7.89655	+
chr20	62711401	62711412	KLF16	12.1207	+
chr20	62711401	62711411	Klf4	16.1837	-
chr20	62711401	62711411	KLF5	17	+
chr20	62711401	62711412	SP1	16.4038	+
chr20	62711401	62711416	SP2	17.0517	+
chr20	62711401	62711412	SP3	13.3577	+
chr20	62711401	62711413	SP8	13.9474	+
chr20	62711425	62711445	RREB1	15.4404	+
chr20	62711429	62711449	RREB1	8.88073	+
chr20	62711435	62711452	SP4	4.21818	+
chr20	62711438	62711449	KLF16	12.2931	+
chr20	62711438	62711448	Klf4	12.5306	-
chr20	62711439	62711454	EGR3	12.9138	+
chr20	62711439	62711455	EGR4	13.5273	+
chr20	62711441	62711452	EGR2	12.2414	+
chr20	62711441	62711452	NRF1	12.8727	+
chr20	62711463	62711477	EBF1	8.57377	-
chr20	62711466	62711477	TFAP2A	13.0727	-
chr20	62711466	62711478	TFAP2A(var.2)	13.1636	-
chr20	62711466	62711478	TFAP2B	12	-
chr20	62711466	62711477	TFAP2B(var.2)	13.1636	-
chr20	62711466	62711478	TFAP2C	10.9694	-
chr20	62711466	62711477	TFAP2C(var.2)	11.7115	-
chr20	62715472	62715486	PLAG1	10.0816	-
chr20	62715475	62715485	NFIA	13.0889	-
chr20	62715476	62715485	NFIX	11.3404	-
chr20	62715479	62715489	Hes1	10.1469	+
chr20	62715514	62715525	E2F4	11.6379	-
chr20	62715514	62715525	E2F6	13.4655	-
chr20	62715515	62715532	PAX9	0.545455	+
chr20	62715525	62715536	E2F4	13.2241	-
chr20	62715527	62715542	ZBTB33	14.0909	+
chr20	62715534	62715549	HNF4G	10.5769	-
chr20	62715536	62715547	NRF1	10.7455	+
chr20	62715571	62715582	E2F4	16.1207	-
chr20	62715571	62715582	E2F6	16.569	-
chr20	62715575	62715589	ZIC1	7.10638	+
chr20	62715575	62715590	ZIC3	7.88571	+
chr20	62715577	62715596	CTCF	8.93443	+
chr20	62715584	62715595	E2F6	10.6034	+
chr20	62715585	62715600	NR2C2	9.68571	+
chr20	62738895	62738907	PKNOX2	1.67213	+
chr20	62738918	62738932	EGR1	12.1538	-
chr20	62738919	62738937	EWSR1-FLI1	-9.02632	+
chr20	62738923	62738934	E2F6	14.8966	+
chr20	62738924	62738939	SP2	12.7069	-
chr20	62738926	62738940	KLF14	9.25862	-
chr20	62738930	62738943	NFKB1	4.63265	-
chr20	62738931	62738944	NFKB1	5.20408	+
chr20	62738944	62738958	CREB3	15.7286	-
chr20	62738944	62738958	CREB3L1	14.6818	-
chr20	62738945	62738959	XBP1	14.4038	-
chr20	62738955	62738967	ELF4	8.34426	+
chr20	62738955	62738968	TFAP2A(var.3)	13.9836	-
chr20	62738955	62738968	TFAP2B(var.3)	15.0164	+
chr20	62738955	62738968	TFAP2C(var.3)	14.3621	+
chr20	62738958	62738969	Gabpa	10.4426	+
chr20	62738966	62738980	Zfx	13.0455	-
chr20	62738968	62738979	Klf1	11.303	+
chr20	62738969	62738979	Klf4	10.4286	-
chr20	62738969	62738980	SP1	12.5385	+
chr20	62738969	62738984	SP2	14.431	+
chr20	62739525	62739539	CREB3	11.3429	+
chr20	62739525	62739539	CREB3L1	9.27273	+
chr20	62739536	62739547	E2F4	15.2069	-
chr20	62739536	62739547	E2F6	12.4655	-
chr20	62739593	62739611	EWSR1-FLI1	-4.44737	-
chr20	62739596	62739617	ZNF263	17.6122	-
chr20	62739605	62739623	EWSR1-FLI1	-3.77632	-
chr20	62739609	62739627	EWSR1-FLI1	-5.5	-
chr20	62746793	62746806	Myod1	12.6327	-
chr20	62746796	62746806	ID4	11.7705	-
chr20	62746796	62746807	Myog	12.5714	+
chr20	62746796	62746805	SNAI2	12.7209	+
chr20	62746796	62746807	Tcf12	12.0612	+
chr20	62746796	62746806	TCF3	11.7692	-
chr20	62746796	62746806	TCF4	11.7755	-
chr20	62746798	62746807	ZEB1	10.9455	-
chr20	62746800	62746814	EGR1	9.63462	-
chr20	62746814	62746833	CTCF	7.91803	+
chr20	62746818	62746833	Bach1::Mafk	6.75	+
chr20	62746861	62746877	RFX2	18.8	-
chr20	62746861	62746877	RFX3	18.3636	-
chr20	62746861	62746877	RFX4	18.4697	-
chr20	62746861	62746877	RFX5	18.2414	-
chr20	62746862	62746876	Rfx1	17.5345	+
chr20	62746877	62746891	ZIC1	6.61702	+
chr20	62746884	62746895	Gfi1b	11.6552	-
chr20	62746889	62746904	RXRA::VDR	6.56881	+
chr20	62746909	62746923	MTF1	9.54878	+
chr20	62783046	62783061	STAT1::STAT2	8.98485	+
chr20	62783048	62783058	NFAT5	10.5968	+
chr20	62783051	62783067	Pou2f3	11.4146	-
chr20	62783052	62783065	POU2F2	12.2759	+
chr20	62783053	62783065	POU3F2	10.2258	-
chr20	62783054	62783066	POU2F1	11.01	-
chr20	62783055	62783064	POU5F1B	11.1858	-
chr20	62783060	62783070	Hand1::Tcf3	12.6629	+
chr20	62783128	62783136	Sox2	12.8852	-
chr20	62887011	62887022	TBX20	10.6212	-
chr20	62887016	62887033	Hmx1	12.0488	-
chr20	62887020	62887030	NKX2-3	11.9423	-
chr20	62887020	62887029	NKX2-8	10.7885	-
chr20	62887021	62887029	ISL2	11.885	-
chr20	62887021	62887030	Nkx3-1	12.3091	-
chr20	62887021	62887030	NKX3-2	12.5192	-
chr20	62887031	62887042	TFAP2A	11.4364	-
chr20	62887031	62887042	TFAP2B(var.2)	10.5091	-
chr20	62887038	62887049	NRF1	17.4909	-
chr20	62887039	62887050	NRF1	18.6909	+
chr20	62887043	62887058	Bach1::Mafk	7.98684	-
chr20	62887062	62887073	NRF1	19.2727	-
chr20	62887063	62887074	NRF1	16.1636	+
chr20	62887073	62887087	EGR1	13.9808	-
chr20	62887074	62887089	EGR3	7.27586	-
chr20	62887076	62887090	EGR1	17.25	-
chr20	62887077	62887092	EGR3	5.24138	-
chr20	62887079	62887093	EGR1	17.25	-
chr20	62887080	62887095	EGR3	5.24138	-
chr20	62887082	62887096	EGR1	17.25	-
chr20	62887083	62887098	EGR3	5.24138	-
chr20	62887085	62887099	EGR1	17.25	-
chr20	62887086	62887101	EGR3	5.24138	-
chr20	62887088	62887102	EGR1	17.25	-
chr20	62887089	62887104	EGR3	5.22414	-
chr20	62887091	62887105	EGR1	14.8077	-
chr20	62887101	62887115	FOXF2	11.9778	-
chr20	62887102	62887110	FOXD1	13.52	-
chr20	62887102	62887110	FOXG1	13.2247	-
chr20	62887102	62887110	Foxj2	11.4032	-
chr20	62887102	62887110	FOXO3	13.803	-
chr20	62887103	62887110	FOXD2	11.4237	-
chr20	62887103	62887110	FOXI1	12.9455	-
chr20	62887103	62887110	FOXL1	12	-
chr20	62887103	62887110	FOXO4	12.4364	-
chr20	62887103	62887110	FOXO6	12.9808	-
chr20	62887103	62887110	FOXP3	11.3611	-
chr20	62959465	62959482	ESR1	1.59091	-
chr20	62959468	62959480	SP8	11.0658	+
chr20	62959474	62959484	Esrrg	10.3061	-
chr20	62959486	62959501	ZBTB33	9.68182	-
chr20	62959489	62959504	ZIC3	7.11429	-
chr20	62959491	62959506	SP2	14.9655	-
chr20	62959492	62959509	SP4	4.56364	-
chr20	62959493	62959507	KLF14	7.89655	-
chr20	62959494	62959506	SP8	13.9474	-
chr20	62959495	62959506	KLF16	12.1207	-
chr20	62959495	62959506	SP1	16.4038	-
chr20	62959495	62959506	SP3	13.3577	-
chr20	62959496	62959507	Klf1	10.9394	-
chr20	62959496	62959506	Klf4	16.1837	+
chr20	62959496	62959506	KLF5	17	-
chr20	62959504	62959515	NRF1	16.1636	+
chr20	62959514	62959531	SP4	11.5455	+
chr20	62959514	62959528	Zfx	14.0455	-
chr20	62959516	62959527	Klf1	14.1061	+
chr20	62959516	62959531	Klf12	10.6557	+
chr20	62959516	62959530	KLF14	10.8276	+
chr20	62959517	62959531	EGR1	18.5577	+
chr20	62959517	62959528	KLF16	16.2586	+
chr20	62959517	62959527	Klf4	16.051	-
chr20	62959517	62959527	KLF5	16.6735	+
chr20	62959517	62959537	RREB1	7.73394	+
chr20	62959517	62959528	SP1	17.0962	+
chr20	62959517	62959532	SP2	17.6724	+
chr20	62959517	62959528	SP3	14.6098	+
chr20	62959517	62959529	SP8	12.9079	+
chr20	62959518	62959533	EGR3	5.65517	+
chr20	62959518	62959538	RREB1	17.3028	+
chr20	62959519	62959530	KLF16	12.7586	+
chr20	62959519	62959539	RREB1	15.8073	+
chr20	62959519	62959530	SP3	12.8537	+
chr20	62959519	62959531	SP8	14.9079	+
chr20	62959520	62959535	EGR3	5.18966	+
chr20	62959520	62959536	EGR4	11.5455	+
chr20	62959520	62959530	ZNF740	13.9817	+
chr20	62959522	62959533	Klf1	10.4697	+
chr20	62959522	62959542	RREB1	8.44954	+
chr20	62959523	62959533	Klf4	12.7041	-
chr20	62959523	62959533	KLF5	14.7755	+
chr20	62959523	62959543	RREB1	15.8349	+
chr20	62959523	62959534	SP1	12.6346	+
chr20	62959523	62959538	SP2	14.1552	+
chr20	62959523	62959534	SP3	11.9512	+
chr20	62959524	62959544	RREB1	23.2018	+
chr20	62959525	62959542	SP4	3.43636	+
chr20	62959525	62959535	ZNF740	11.1835	+
chr20	62959527	62959538	Klf1	11.5455	+
chr20	62959527	62959541	KLF14	8.86207	+
chr20	62959528	62959539	KLF16	14.7069	+
chr20	62959528	62959538	Klf4	14.1531	-
chr20	62959528	62959538	KLF5	13.9796	+
chr20	62959528	62959539	SP1	14.5	+
chr20	62959528	62959543	SP2	14.4828	+
chr20	62959528	62959539	SP3	13.6585	+
chr20	62959528	62959540	SP8	13.4342	+
chr20	62959532	62959546	GLIS2	7.65574	+
chr20	62959532	62959546	GLIS3	3.87879	+
chr20	62959532	62959544	INSM1	9.30612	-
chr20	62959532	62959542	MZF1(var.2)	11.1111	-
chr20	62959538	62959553	Nr2f6(var.2)	-6.68571	-
chr20	62959561	62959579	EWSR1-FLI1	-7.42105	-
chr20	62959564	62959585	ZNF263	16.7347	-
chr20	62959564	62959574	ZNF740	10.4954	+
chr20	62959567	62959578	SP1	13.5769	+
chr20	62959567	62959582	SP2	13.6552	+
chr20	62959586	62959594	CREB1	12.4234	-
chr21	9881958	9881972	GLIS2	7.83607	+
chr21	9881958	9881972	ZIC1	6.14894	+
chr21	9881958	9881973	ZIC3	8.8	+
chr21	9881958	9881973	ZIC4	11.2909	+
chr21	9881966	9881977	NRF1	14.9636	-
chr21	9881967	9881978	NRF1	18.0727	+
chr21	9881972	9881983	NRF1	16.7455	-
chr21	9881986	9882000	GLIS2	9.2459	+
chr21	9881987	9881998	E2F4	11.7414	-
chr21	9881988	9882002	KLF14	9.53448	+
chr21	9881988	9881998	ZNF740	10.7339	+
chr21	9881989	9882000	KLF16	16.6552	+
chr21	9881989	9881999	Klf4	12.8367	-
chr21	9881989	9881999	KLF5	15.102	+
chr21	9881989	9882000	SP1	17.9038	+
chr21	9881989	9882004	SP2	19.0345	+
chr21	9881989	9882000	SP3	15.7398	+
chr21	9881989	9882001	SP8	15.4211	+
chr21	9881991	9882006	CENPB	10.2885	+
chr21	9881992	9882008	GLIS1	-4.82692	+
chr21	9881992	9882004	ZBTB7B	9.7069	+
chr21	9881992	9882004	ZBTB7C	10.629	+
chr21	9881993	9882007	GLIS2	14.2951	+
chr21	9881993	9882007	GLIS3	4.95455	+
chr21	9881993	9882007	ZIC1	5.34043	+
chr21	9881993	9882008	ZIC3	8.07143	+
chr21	9881993	9882008	ZIC4	10.3636	+
chr21	9882006	9882017	NRF1	16.7455	-
chr21	9882023	9882034	Klf1	11.1818	+
chr21	9882023	9882037	KLF14	8.12069	+
chr21	9882024	9882035	KLF16	14.6724	+
chr21	9882024	9882034	Klf4	12.7041	-
chr21	9882024	9882034	KLF5	14.7755	+
chr21	9882024	9882035	SP1	15.8462	+
chr21	9882024	9882039	SP2	15.2069	+
chr21	9882024	9882035	SP3	14.3659	+
chr21	9882024	9882036	SP8	12.4079	+
chr21	9882026	9882037	KLF16	12.0517	+
chr21	9882026	9882037	SP3	11.5935	+
chr21	9882026	9882041	ZIC3	10.9857	+
chr21	9882027	9882037	ZNF740	10.4954	+
chr21	9882030	9882044	PLAG1	7.32653	-
chr21	9882031	9882042	NRF1	10.3273	+
chr21	9882036	9882047	NRF1	16.1636	-
chr21	9882037	9882048	NRF1	18.0727	+
chr21	9882042	9882053	NRF1	16.7455	-
chr21	9882060	9882076	EGR4	16.0727	-
chr21	9882061	9882076	EGR3	13.1207	-
chr21	9882062	9882077	SP2	12.5517	-
chr21	9882063	9882077	EGR1	13.8654	-
chr21	9882063	9882074	EGR2	9.67241	-
chr21	9882063	9882080	SP4	5.10909	-
chr21	9882066	9882077	SP1	14.5192	-
chr21	9882067	9882078	Klf1	10.5152	-
chr21	9882067	9882077	Klf4	12.2551	+
chr21	9882067	9882077	KLF5	13.102	-
chr21	9882080	9882094	Stat4	10.5345	-
chr21	9882083	9882094	STAT1	10.1818	-
chr21	9882083	9882094	STAT3	14.1837	-
chr21	10702170	10702185	Stat6	13.3793	-
chr21	10702172	10702183	Stat5a::Stat5b	11.0816	-
chr21	10702697	10702712	LEF1	8.72581	-
chr21	10702698	10702712	TCF7L2	10.9455	-
chr21	10702732	10702747	PRDM1	10.3818	-
chr21	10702732	10702747	STAT1::STAT2	8.90909	+
chr21	10702740	10702750	HOXB13	11.1091	-
chr21	10702740	10702750	HOXD13	10.9365	-
chr21	10702755	10702766	DMRT3	11.2131	-
chr21	10702767	10702788	MAFG	9.13265	+
chr21	10702777	10702792	Pou5f1::Sox2	11.2661	-
chr21	10702783	10702795	Foxd3	12.8152	-
chr21	10702797	10702814	Hoxd8	10.4881	-
chr21	10702801	10702812	HOXA10	10.717	-
chr21	10702802	10702811	CDX1	11.2075	-
chr21	10702802	10702813	CDX2	13.9661	-
chr21	10702812	10702823	CEBPA	12.5306	-
chr21	10852319	10852329	NKX2-3	12.8654	-
chr21	10852319	10852328	NKX2-8	12.6923	-
chr21	10852397	10852408	PROP1	10.6119	+
chr21	10852428	10852438	NFATC1	10.7317	-
chr21	10852428	10852438	NFATC3	11.5354	-
chr21	11064165	11064177	TAL1::TCF3	15.0112	+
chr21	11064165	11064179	Tcf21	11.8816	+
chr21	11064166	11064179	ZBTB18	11.6143	-
chr21	11064167	11064177	Ascl2	10.4571	+
chr21	11064167	11064177	Atoh1	11.5	-
chr21	11064167	11064177	MYF6	12.8788	+
chr21	11064167	11064177	NEUROG2	10.8333	-
chr21	11064167	11064177	OLIG1	9.90385	-
chr21	11064167	11064179	TAL1::TCF3	11.1011	-
chr21	11064180	11064195	LEF1	9.79032	+
chr21	11064192	11064203	NFIL3	11.101	-
chr21	11064204	11064216	YY1	13.3462	+
chr21	11064238	11064247	THAP1	10.0263	+
chr21	11064253	11064274	ZNF263	17.6735	-
chr21	11064257	11064271	CREB3L1	10.197	+
chr21	11064258	11064273	Klf12	7.59016	+
chr21	11064271	11064292	MAFG	9.79592	-
chr21	11082508	11082523	JUND(var.2)	12.1277	+
chr21	11082525	11082536	Gfi1b	12.4483	-
chr21	11082527	11082537	Gfi1	10.8902	-
chr21	11082529	11082544	PRDM1	10.6909	-
chr21	11082531	11082545	IRF7	11	-
chr21	11082531	11082545	IRF8	5.41818	-
chr21	11082531	11082546	IRF9	-2.05455	-
chr21	11082575	11082589	Bcl6	11.129	-
chr21	11082613	11082628	Stat6	10.5345	-
chr21	11090255	11090269	Zfx	16.7424	-
chr21	11090297	11090312	Nfe2l2	13.0303	+
chr21	11090301	11090316	MAF::NFE2	9.2459	+
chr21	11090305	11090320	Pou5f1::Sox2	9.89516	-
chr21	11090315	11090330	FOXP1	11.3099	+
chr21	11090352	11090363	RUNX1	11.2759	+
chr21	11090353	11090363	RUNX3	10.7885	-
chr21	11093055	11093074	CTCF	9.18033	-
chr21	11093065	11093075	NFIA	12.4222	-
chr21	11093084	11093098	Rfx1	9.63793	-
chr21	11093088	11093101	POU2F2	10.2759	-
chr21	11093094	11093106	Foxd3	11.163	-
chr21	11093125	11093135	MZF1(var.2)	11.404	-
chr21	11093126	11093140	PLAG1	6.2449	-
chr21	11093131	11093147	GLIS1	13.6154	+
chr21	11093132	11093146	GLIS2	19.3115	+
chr21	11093132	11093146	GLIS3	21.2121	+
chr21	11093132	11093147	ZIC3	10.5429	+
chr21	11093132	11093147	ZIC4	12.2364	+
chr21	11093132	11093142	ZNF740	11.6972	+
chr21	11093134	11093144	ZNF740	9.92661	+
chr21	11093145	11093163	GATA1::TAL1	11.9091	+
chr21	11096054	11096066	PKNOX1	2.91837	+
chr21	11096054	11096066	PKNOX2	1.72131	+
chr21	11096054	11096066	TGIF2	7.53211	+
chr21	11096071	11096084	DUXA	13.7581	+
chr21	11096072	11096083	DUX4	16.1915	+
chr21	11096072	11096083	PHOX2A	10.98	+
chr21	11096072	11096083	Phox2b	10.9787	+
chr21	11096073	11096085	PBX1	11.0204	+
chr21	11096085	11096101	Pou2f3	15.1463	+
chr21	11096086	11096100	POU1F1	10.4138	+
chr21	11096086	11096098	POU2F1	11.58	+
chr21	11096086	11096099	POU3F3	10.65	+
chr21	11096087	11096100	POU2F2	15.5	-
chr21	11096087	11096099	POU3F1	11.5181	+
chr21	11096087	11096099	POU3F2	12.0323	+
chr21	11096088	11096097	POU3F4	10.8571	+
chr21	11096088	11096097	POU5F1B	12.3186	+
chr21	11096093	11096105	POU3F1	10.6265	-
chr21	11096093	11096106	POU3F3	10.91	-
chr21	11096149	11096157	Pitx1	11	+
chr21	11096149	11096157	RHOXF1	9.98077	+
chr21	11096154	11096163	Nkx3-1	13.4364	+
chr21	11096154	11096163	NKX3-2	12.8654	+
chr21	11096155	11096163	ISL2	10.7788	+
chr21	11096159	11096173	JUN(var.2)	12.6154	+
chr21	11096161	11096172	BATF::JUN	15.1731	+
chr21	11096162	11096173	FOSL2	11.9091	+
chr21	11096162	11096173	JUNB	12.1633	+
chr21	11096163	11096174	FOS	13.5319	-
chr21	11096163	11096174	FOSL1	14.7818	-
chr21	11096163	11096174	JUND	14.4043	-
chr21	11096163	11096174	NFE2	10.9796	+
chr21	11096164	11096175	FOSL2	13.6727	-
chr21	11096164	11096173	JDP2	14.8621	+
chr21	11096164	11096175	JUNB	13.9184	-
chr21	11096164	11096178	JUN(var.2)	14.3462	-
chr21	11096165	11096172	FOS::JUN	11.9703	+
chr21	11099781	11099792	E2F6	13.7069	+
chr21	11099834	11099855	ZNF263	16.8163	+
chr21	11099837	11099847	MZF1(var.2)	13.3737	+
chr21	11099840	11099854	PLAG1	8.64286	+
chr21	11099852	11099866	PLAG1	5.53061	+
chr21	11099860	11099875	Pparg::Rxra	12.036	+
chr21	11099890	11099908	IRF2	4.33028	+
chr21	11099890	11099905	PRDM1	10.8364	+
chr21	11099892	11099904	Tcf7	9.69355	+
chr21	11099896	11099906	HLTF	8.82927	-
chr21	11109123	11109133	Myb	14.1803	-
chr21	11109131	11109145	GLIS3	4.01515	+
chr21	11109151	11109162	Spz1	12.3727	-
chr21	11109164	11109178	MTF1	8.54878	+
chr21	11109165	11109182	SP4	10.0364	+
chr21	11109166	11109184	KLF13	3.68966	+
chr21	11109167	11109181	KLF14	13.2414	+
chr21	11109168	11109179	KLF16	16.569	+
chr21	11109168	11109179	SP3	14.7398	+
chr21	11109168	11109180	SP8	16.1579	+
chr21	11109169	11109188	CTCF	11.7377	-
chr21	11109172	11109186	GLIS2	7.40984	+
chr21	11109172	11109186	ZIC1	12.9787	+
chr21	11109172	11109187	ZIC3	14.1429	+
chr21	11109172	11109187	ZIC4	15.0182	+
chr21	11109216	11109227	EGR2	9.34483	+
chr21	11114352	11114367	RXRA::VDR	4.7156	-
chr21	11114372	11114390	MAFF	10.3556	-
chr21	11114374	11114389	MAFK	11.6	-
chr21	11114396	11114403	MEIS1	10.3111	-
chr21	11114414	11114429	Pou5f1::Sox2	9.99194	+
chr21	11114418	11114432	POU1F1	10.5	+
chr21	11114418	11114430	POU2F1	11.36	+
chr21	11114419	11114432	POU2F2	12.1034	-
chr21	11114419	11114431	POU3F1	10.8554	+
chr21	11114419	11114431	POU3F2	11.0323	+
chr21	11118612	11118622	NFAT5	12.2097	-
chr21	11118612	11118622	NFATC1	11.1301	-
chr21	11118612	11118622	NFATC3	11.9899	-
chr21	11118614	11118621	NFATC2	12.2022	-
chr21	11118625	11118639	Tcf21	5.14474	+
chr21	11118625	11118638	ZBTB18	10.1429	+
chr21	11118626	11118637	Myog	12.9796	-
chr21	11118626	11118637	Tcf12	13.1224	-
chr21	11118627	11118637	Ascl2	10.9571	+
chr21	11118627	11118637	MSC	9.97561	+
chr21	11118627	11118640	Myod1	12.898	+
chr21	11122845	11122855	MEOX2	10.4653	-
chr21	11122892	11122907	Pou5f1::Sox2	10.0887	+
chr21	11122899	11122913	Bcl6	10.629	+
chr21	11122900	11122911	Stat5a::Stat5b	12.2041	-
chr21	11126910	11126924	TCF7L2	10.7818	-
chr21	11126912	11126920	Sox2	13.9508	+
chr21	11126922	11126937	HNF4G	10.9808	+
chr21	11126923	11126939	Hnf4a	4.81818	+
chr21	11126936	11126947	CEBPA	13.7347	-
chr21	11126948	11126962	NFIC::TLX1	10.0714	-
chr21	11126949	11126966	ESR1	1.36364	-
chr21	11126970	11126991	IRF1	11.9032	-
chr21	11126973	11126987	IRF7	8.74194	+
chr21	11126973	11126987	IRF8	-3.03636	+
chr21	11126974	11126992	IRF2	5.51376	+
chr21	11126974	11126989	PRDM1	12.5636	+
chr21	11126974	11126989	STAT1::STAT2	15.6212	-
chr21	11126981	11126996	FOXA1	11.0612	-
chr21	11128640	11128647	SPIB	11.2333	-
chr21	11128649	11128661	ZBTB7A	12.2286	+
chr21	11128652	11128663	Myog	12.2653	-
chr21	11128652	11128663	Tcf12	12.2449	-
chr21	11128653	11128663	FIGLA	12.431	+
chr21	11128653	11128663	ID4	11.7705	+
chr21	11128653	11128666	Myod1	10.9184	+
chr21	11128653	11128663	TCF4	11.2857	+
chr21	11128654	11128671	RARA::RXRA	12.7857	-
chr21	11128654	11128663	SNAI2	12.5116	-
chr21	11128658	11128671	SMAD2::SMAD3::SMAD4	16.2623	+
chr21	11128723	11128734	FOS	12.6383	-
chr21	11128723	11128734	JUND	12.5319	-
chr21	11128723	11128734	NFE2	5.67347	+
chr21	11128724	11128735	FOSL2	9.92727	-
chr21	11128724	11128735	JUNB	10.7755	-
chr21	11128725	11128735	Gfi1	11.0122	+
chr21	11128745	11128754	VENTX	11.7872	-
chr21	11128746	11128767	IRF1	10.4516	+
chr21	11128748	11128763	STAT1::STAT2	12.1364	+
chr21	11130121	11130132	Myog	10.9796	-
chr21	11130121	11130132	Tcf12	11	-
chr21	11130122	11130132	FIGLA	11.9483	+
chr21	11130122	11130132	ID4	10.6393	+
chr21	11130122	11130135	Myod1	12.2041	+
chr21	11130122	11130132	TCF3	12.1731	+
chr21	11130122	11130132	TCF4	11.6531	+
chr21	11130123	11130132	SNAI2	12.5581	-
chr21	11130136	11130153	Hmx1	11.0366	-
chr21	11130136	11130153	Hmx3	10.4756	-
chr21	11130154	11130166	PKNOX1	3.7551	+
chr21	11130154	11130166	TGIF1	-0.461538	+
chr21	11130155	11130165	FIGLA	12.0862	-
chr21	11130155	11130165	ID4	12.8197	-
chr21	11130155	11130164	SNAI2	11.8372	+
chr21	11130155	11130165	TCF3	13.0769	-
chr21	11130155	11130165	TCF4	13.4898	-
chr21	11130157	11130170	EOMES	10.6098	+
chr21	11130157	11130168	TBX2	11.0909	+
chr21	11130157	11130167	TBX21	10.9636	+
chr21	11130157	11130166	ZEB1	13.1091	-
chr21	11130158	11130166	MGA	14.2727	+
chr21	11130158	11130171	SMAD2::SMAD3::SMAD4	14.3934	-
chr21	11130158	11130168	TBR1	11.7021	+
chr21	11130158	11130166	TBX1	15.1633	+
chr21	11130158	11130166	TBX15	15.4423	+
chr21	11130158	11130166	TBX4	13.7347	+
chr21	11130158	11130166	TBX5	13.0862	+
chr21	11130162	11130173	FOSL2	10.2182	-
chr21	11130164	11130178	CREB3L1	7.54545	+
chr21	11130186	11130196	Hand1::Tcf3	11.618	-
chr21	11130212	11130224	PROX1	9.85455	-
chr21	11130212	11130228	ZNF143	0.37931	-
chr21	11174537	11174550	POU2F2	9.63793	+
chr21	11174616	11174627	FOXP2	11.1061	-
chr21	11174624	11174640	Hnf4a	4.50909	-
chr21	11174624	11174641	NR1H2::RXRA	6.77528	-
chr21	11174626	11174641	HNF4G	16.6538	-
chr21	11174626	11174641	NR2C2	17.6571	-
chr21	11174626	11174640	Nr2f6	15.4697	-
chr21	11174626	11174641	Pparg::Rxra	16.0631	-
chr21	11174626	11174640	Rxra	10.4024	-
chr21	11174626	11174640	RXRB	7.63636	-
chr21	11174626	11174640	RXRG	7.6383	-
chr21	11185070	11185078	Sox2	13.9508	-
chr21	11185079	11185093	Arid5a	13.4881	+
chr21	11185109	11185121	PBX1	10.0816	+
chr21	11185156	11185170	Stat4	13.2069	-
chr21	11185158	11185169	Stat5a::Stat5b	13.3673	+
chr21	11185159	11185170	STAT1	10.0727	-
chr21	11185159	11185170	STAT3	12.4898	-
chr21	14888345	14888360	NFYB	13.8462	+
chr21	14888348	14888366	NFYA	10.7439	-
chr21	14888352	14888360	Dux	12.1475	+
chr21	14888364	14888378	Bcl6	12.1452	-
chr21	14888377	14888393	Pou2f3	16.7805	-
chr21	14888378	14888392	POU1F1	18.4138	-
chr21	14888378	14888391	POU2F2	17.1724	+
chr21	14888379	14888391	POU3F1	16.2289	-
chr21	14888379	14888391	POU3F2	17.2097	-
chr21	14888379	14888392	POU3F3	14.69	-
chr21	14888380	14888392	POU2F1	14.8	-
chr21	14888381	14888390	POU3F4	15.5714	-
chr21	14888381	14888390	POU5F1B	14.4602	-
chr21	14888412	14888428	Rarb	-5.65517	+
chr21	14888419	14888429	SREBF1	11.2927	+
chr21	14888419	14888429	SREBF2	12.7753	-
chr21	14888427	14888437	Hand1::Tcf3	12	-
chr21	14888451	14888462	NRF1	11.4545	-
chr21	14888452	14888463	Myog	14.6939	-
chr21	14888452	14888463	Tcf12	14.2449	-
chr21	14888453	14888463	Ascl2	14.4714	+
chr21	14888453	14888466	Myod1	15.449	+
chr21	14888453	14888464	Myog	13.2245	+
chr21	14888453	14888463	NHLH1	17.1379	+
chr21	14888453	14888464	Tcf12	12.6122	+
chr21	14888453	14888463	TCF3	11.4231	-
chr21	14888453	14888463	TCF4	11.449	+
chr21	14982008	14982024	EGR4	10.1455	+
chr21	14982010	14982021	EGR2	10.3448	+
chr21	14982010	14982022	HINFP	11.9091	-
chr21	14982034	14982045	NRF1	9.03636	-
chr21	14982042	14982053	TFAP2A	11.7091	+
chr21	14982045	14982060	ZBTB33	10.5	+
chr21	14982057	14982068	NRF1	12.2909	+
chr21	14982058	14982068	Hes1	10.9021	+
chr21	14982058	14982069	NRF1	10.9455	-
chr21	14982058	14982068	Tcfl5	10.0081	-
chr21	14982059	14982070	NRF1	9.45455	+
chr21	14982062	14982073	NRF1	12.0364	-
chr21	14982070	14982081	TFAP2A	11.7091	+
chr21	14982073	14982088	ZBTB33	10.5	+
chr21	14982081	14982097	EGR4	9.76364	+
chr21	14982090	14982100	TFEB	11.0577	+
chr21	14982090	14982100	TFEC	11.0854	+
chr21	14982094	14982106	PROX1	8.25455	+
chr21	14982106	14982115	ZEB1	11.4909	+
chr21	14982114	14982122	BSX	10.1509	-
chr21	15399668	15399686	NFYA	14.8049	-
chr21	15399687	15399698	E2F6	10.3621	+
chr21	15399693	15399708	NFYB	15.1154	+
chr21	15399696	15399714	NFYA	8.18293	-
chr21	15399700	15399708	Dux	12.1475	+
chr21	15399705	15399719	NFIC::TLX1	5.23469	-
chr21	15399708	15399727	PAX5	9.95161	+
chr21	15399730	15399741	Gabpa	14.8852	-
chr21	15399731	15399742	ELK4	12.8	+
chr21	15399732	15399744	ELF1	10.2182	-
chr21	15399732	15399744	ELF4	8.95082	-
chr21	15399732	15399742	ELK1	10.8085	-
chr21	15399732	15399742	ELK3	11.0172	-
chr21	15399732	15399742	ERG	11.9273	-
chr21	15399732	15399742	ETV1	11.3091	-
chr21	15399732	15399742	ETV4	11.1552	-
chr21	15399732	15399742	ETV5	11.4727	-
chr21	15399732	15399742	FEV	11.4808	-
chr21	15399732	15399742	FLI1	11.1915	-
chr21	15399750	15399765	Pparg::Rxra	10.8018	-
chr21	15399753	15399761	Sox2	13.377	+
chr21	15399753	15399763	Sox3	14.8448	+
chr21	15399753	15399763	Sox6	13.8286	+
chr21	15399779	15399790	Spz1	10.9364	+
chr21	15399794	15399810	Rarb	-5.91379	-
chr21	15442880	15442894	GLIS3	3.80303	+
chr21	15442880	15442895	ZIC4	11.0727	+
chr21	15442901	15442910	THAP1	10.3553	-
chr21	15442919	15442936	Gmeb1	11.25	-
chr21	15442937	15442952	ZIC3	10.4	-
chr21	15442937	15442952	ZIC4	12.4727	-
chr21	15442938	15442952	ZIC1	14.0851	-
chr21	15442948	15442961	TFAP2A(var.3)	9.47541	-
chr21	15442983	15442994	YY2	10.8333	-
chr21	15449833	15449844	Gata4	14.5172	-
chr21	15449834	15449845	Gata1	12.3673	-
chr21	15449834	15449848	GATA2	13.3636	-
chr21	15449835	15449849	Mecom	12.0337	+
chr21	15449836	15449844	GATA3	14.3273	+
chr21	15449836	15449844	GATA5	10.931	+
chr21	15449859	15449870	ESRRB	9.44828	+
chr21	15449859	15449869	Esrrg	12.7551	+
chr21	15449861	15449869	NR4A2	11.7475	+
chr21	15449861	15449876	Nr5a2	10.6897	+
chr21	15449907	15449926	PAX5	10.6452	+
chr21	15450464	15450485	IRF1	11.7419	-
chr21	15450468	15450486	IRF2	6.57798	+
chr21	15450468	15450483	PRDM1	9.6	+
chr21	15450483	15450498	LEF1	9.79032	+
chr21	15450483	15450495	Tcf7	8.48387	+
chr21	15450483	15450497	TCF7L2	10.6909	+
chr21	15450489	15450504	STAT1::STAT2	9.65152	-
chr21	15450516	15450530	Zfx	13.8182	-
chr21	15450517	15450529	TFAP2A(var.2)	11.9273	-
chr21	15450517	15450529	TFAP2B	11.6182	+
chr21	15450517	15450529	TFAP2C	11.5918	+
chr21	15450518	15450533	SP2	15.431	-
chr21	15450519	15450534	Klf12	8.85246	-
chr21	15450519	15450536	SP4	4.16364	-
chr21	15450522	15450533	SP1	13.8462	-
chr21	15450522	15450533	SP3	10.7317	-
chr21	15450523	15450534	Klf1	13.9394	-
chr21	15450523	15450533	Klf4	16.4286	+
chr21	15450523	15450533	KLF5	16.2857	-
chr21	15450538	15450553	HNF4G	11.3846	-
chr21	15450539	15450554	PRDM1	10.3273	-
chr21	15450541	15450551	NFATC1	10.7398	+
chr21	15450541	15450551	NFATC3	11.2727	+
chr21	15583210	15583220	REL	13.3131	-
chr21	15583210	15583220	RELA	15.8776	-
chr21	15583231	15583245	IRF7	9.19355	-
chr21	15583231	15583246	IRF9	-0.563636	-
chr21	15583281	15583292	Gfi1b	11.0517	-
chr21	15583296	15583307	E2F6	11.2759	-
chr21	15583305	15583321	Rarb	-0.793103	+
chr21	15583306	15583324	RARA	-8.80303	+
chr21	15583306	15583322	Rarg	2.95918	+
chr21	15583325	15583337	Foxd3	11.7609	+
chr21	15583325	15583340	FOXP1	11.0423	-
chr21	15583326	15583337	FOXP2	11.5606	-
chr21	15588387	15588401	KLF14	9.48276	+
chr21	15588388	15588402	EGR1	12.5769	+
chr21	15588392	15588403	TFAP2A	11.4182	+
chr21	15588399	15588409	Tcfl5	10.3226	-
chr21	15588413	15588424	NRF1	11.9273	+
chr21	15588414	15588429	EGR3	5.86207	+
chr21	15588416	15588433	SP4	19.7091	+
chr21	15588418	15588429	Klf1	12.3485	+
chr21	15588418	15588433	Klf12	13.5902	+
chr21	15588418	15588432	KLF14	18.431	+
chr21	15588419	15588433	EGR1	19.3654	+
chr21	15588419	15588430	KLF16	18.2414	+
chr21	15588419	15588429	Klf4	16.1837	-
chr21	15588419	15588429	KLF5	17	+
chr21	15588419	15588430	SP1	19.1538	+
chr21	15588419	15588434	SP2	20.4828	+
chr21	15588419	15588430	SP3	15.9837	+
chr21	15588419	15588431	SP8	17.3158	+
chr21	15588420	15588435	EGR3	14.6552	+
chr21	15588420	15588436	EGR4	12.4545	+
chr21	15588422	15588433	EGR2	10.8793	+
chr21	15588423	15588438	NR2C2	12.6286	-
chr21	15588423	15588438	Pparg::Rxra	11.2613	-
chr21	15588455	15588470	SP2	16.4483	-
chr21	15588456	15588471	Klf12	14.2623	-
chr21	15588456	15588473	SP4	18.1636	-
chr21	15588457	15588471	KLF14	15.5517	-
chr21	15588458	15588470	SP8	14.0658	-
chr21	15588459	15588470	KLF16	14.2759	-
chr21	15588459	15588470	SP1	15.2115	-
chr21	15588459	15588470	SP3	13.4228	-
chr21	15588460	15588471	Klf1	11.197	-
chr21	15588460	15588470	Klf4	14.2857	+
chr21	15588460	15588470	KLF5	14.3061	-
chr21	15755687	15755702	EGR3	6.56897	-
chr21	15755689	15755703	EGR1	16.2308	-
chr21	15755689	15755699	MZF1(var.2)	12.6162	+
chr21	15755692	15755703	SP1	16.0385	-
chr21	15755693	15755703	KLF5	12.9184	-
chr21	15755697	15755718	REST	5.40816	+
chr21	15755735	15755747	ZBTB7A	11.7286	-
chr21	15755741	15755756	ZBTB33	12.1515	+
chr21	15755761	15755772	Foxo1	13.0345	-
chr21	15755779	15755796	SP4	12.9455	+
chr21	15755781	15755792	Klf1	11.6364	+
chr21	15755781	15755796	Klf12	8.62295	+
chr21	15755781	15755795	KLF14	8.62069	+
chr21	15755782	15755793	KLF16	12.1207	+
chr21	15755782	15755792	Klf4	16.1837	-
chr21	15755782	15755792	KLF5	17	+
chr21	15755782	15755793	SP1	16.4038	+
chr21	15755782	15755797	SP2	17.0517	+
chr21	15755782	15755793	SP3	13.3577	+
chr21	15755782	15755794	SP8	13.9474	+
chr21	15755795	15755811	ZNF143	16.4483	-
chr21	15755801	15755812	STAT1	13.5091	+
chr21	15755801	15755812	STAT3	14.0204	+
chr21	15755801	15755815	Stat4	14.2241	+
chr21	15755802	15755813	Stat5a::Stat5b	15.3265	-
chr21	15811135	15811150	SOX21	4.14286	+
chr21	15811189	15811206	BCL6B	-16.6714	+
chr21	15811189	15811203	CREB3L1	11.5909	-
chr21	15811190	15811204	XBP1	11.2692	-
chr21	15811218	15811230	Hoxa11	12.0484	-
chr21	15811219	15811230	HOXA10	12.5472	-
chr21	15811219	15811229	HOXC10	13.6727	-
chr21	15811219	15811230	HOXC11	12.931	-
chr21	15811219	15811230	HOXC12	13.0182	-
chr21	15811219	15811229	HOXD11	13.4648	-
chr21	15811219	15811230	HOXD12	14.1311	-
chr21	15811219	15811229	HOXD13	12.1587	-
chr21	15811219	15811229	Hoxd9	11.5833	-
chr21	15811220	15811229	CDX1	12.1132	-
chr21	15811220	15811231	CDX2	13.0847	-
chr21	15825752	15825768	Vdr	2.72131	-
chr21	15825800	15825811	Klf1	12.4545	-
chr21	15825800	15825810	Klf4	12.1429	+
chr21	15825800	15825810	KLF5	12.3878	-
chr21	15825812	15825829	Ar	6.36207	+
chr21	15825823	15825836	JUN	10.551	+
chr21	15825825	15825837	JDP2(var.2)	5.36735	-
chr21	15825860	15825874	Stat4	12.1207	-
chr21	15825863	15825874	STAT3	11.0408	-
chr21	15825871	15825884	ZBTB18	9.92857	+
chr21	15825878	15825891	EOMES	13.5488	-
chr21	15825880	15825890	TBR1	12.9149	-
chr21	15825880	15825891	TBX2	11.2	-
chr21	15825880	15825891	TBX20	11.3788	-
chr21	15851603	15851614	GCM1	10.8367	-
chr21	15851618	15851626	Dux	12.0656	+
chr21	15851619	15851630	PHOX2A	10.68	+
chr21	15851619	15851630	Phox2b	10.7447	+
chr21	15851619	15851630	PROP1	11.2836	+
chr21	15851630	15851640	REL	13.8283	-
chr21	15851630	15851640	RELA	14.8163	-
chr21	15851646	15851658	MEF2A	7.90323	-
chr21	15851661	15851671	EMX1	10.1947	+
chr21	15851661	15851671	GSX1	9.60317	+
chr21	15851661	15851671	GSX2	9.49057	+
chr21	15851661	15851671	MEOX1	11.2909	+
chr21	15851662	15851670	DLX6	10.4407	+
chr21	15851662	15851670	EN1	10.8983	-
chr21	15851662	15851670	LBX1	11.2222	-
chr21	15851662	15851670	Lhx8	10.4727	+
chr21	15851662	15851670	PDX1	11.3396	-
chr21	15851662	15851670	VAX1	10.8299	+
chr21	15851662	15851670	VAX2	11.1102	+
chr21	15851662	15851670	VSX1	11.2441	+
chr21	15851662	15851670	VSX2	11.7244	+
chr21	15851670	15851686	EGR4	10.3273	-
chr21	15851672	15851680	TBX5	10.9655	+
chr21	15851673	15851687	EGR1	10.4615	-
chr21	15851675	15851684	THAP1	11.1447	-
chr21	15851680	15851695	NR2C2	8.62857	+
chr21	15851680	15851695	Pparg::Rxra	12.5586	+
chr21	15851694	15851709	NFYB	12.1538	+
chr21	15851697	15851715	NFYA	10.7073	-
chr21	15851712	15851727	Sox1	6.25862	-
chr21	15853185	15853200	FOXP1	12.0704	-
chr21	15853187	15853201	IRF7	9.48387	-
chr21	15853221	15853234	Hoxc9	11.0952	-
chr21	15853225	15853245	PPARG	6.62222	-
chr21	15853227	15853244	ESR1	4.15152	+
chr21	15853228	15853243	ESR2	14.7885	+
chr21	15853243	15853254	Spz1	11.9636	-
chr21	15853264	15853273	LIN54	12.5238	-
chr21	15853280	15853295	Pou5f1::Sox2	12.7177	-
chr21	15853282	15853300	GATA1::TAL1	9.96364	-
chr21	15853291	15853309	EWSR1-FLI1	-0.578947	+
chr21	15854052	15854062	TFAP4	10.0364	+
chr21	15854054	15854069	Bach1::Mafk	8.32895	-
chr21	15854136	15854154	TP73	12.7115	-
chr21	15854172	15854187	Stat6	11.431	+
chr21	15854713	15854727	SPIC	10.507	-
chr21	15854724	15854738	Stat4	10.8448	-
chr21	15854724	15854739	Stat6	10.6034	+
chr21	15854726	15854737	Stat5a::Stat5b	13.4286	+
chr21	15854727	15854738	STAT1	11.2727	-
chr21	15854727	15854738	STAT3	11.5306	-
chr21	15854735	15854749	SPI1	2.05455	-
chr21	15854748	15854758	ELK1	10.9362	+
chr21	15854748	15854758	ELK3	12.2241	+
chr21	15854748	15854758	ERG	11.6	+
chr21	15854748	15854758	ETV1	11.1455	+
chr21	15854748	15854758	ETV3	10.7465	+
chr21	15854748	15854758	ETV4	11.5	+
chr21	15854748	15854758	ETV5	11.0182	+
chr21	15854748	15854758	ETV6	10.5962	+
chr21	15854748	15854758	FEV	12.3077	+
chr21	15854748	15854758	FLI1	11.0213	+
chr21	15854767	15854785	MAFF	12.0667	+
chr21	15854768	15854779	DUX4	10	+
chr21	15854768	15854783	MAFK	11.9778	+
chr21	15854770	15854778	Atf3	11.1311	-
chr21	15854771	15854783	Mafb	12.5393	-
chr21	15854772	15854783	NRL	10.5	-
chr21	15854789	15854801	ELF4	8.45902	+
chr21	15854792	15854803	Gabpa	11.0984	+
chr21	15854805	15854815	NKX2-3	12.5769	+
chr21	15854806	15854815	NKX2-8	11.9615	+
chr21	15954396	15954410	E2F7	-4.2459	+
chr21	15954397	15954408	STAT3	10.6122	-
chr21	15954416	15954427	Gata4	12.4655	-
chr21	15954417	15954428	Gata1	11.898	-
chr21	15954417	15954431	GATA2	10.8364	-
chr21	15954418	15954432	Mecom	9.01124	+
chr21	15954419	15954427	GATA3	14.3273	+
chr21	15954419	15954427	GATA5	10.931	+
chr21	15954426	15954435	JDP2	9.10345	-
chr21	15954495	15954504	Creb3l2	11.5506	+
chr21	15955717	15955735	EWSR1-FLI1	-6.09211	-
chr21	15955786	15955801	TBP	11.25	+
chr21	15955812	15955820	Bhlha15	11.918	-
chr21	15962298	15962319	IRF1	15.4194	-
chr21	15962299	15962309	NFAT5	10.5968	-
chr21	15962300	15962315	IRF9	19.6545	+
chr21	15962301	15962315	IRF7	14.6935	+
chr21	15962301	15962315	IRF8	16.7091	+
chr21	15962302	15962320	IRF2	3.98165	+
chr21	15962302	15962317	STAT1::STAT2	18.4697	-
chr21	15962306	15962321	IRF9	-3.10909	+
chr21	15962328	15962339	DMRT3	11.2131	+
chr21	15962339	15962346	MEIS1	10.3111	+
chr21	15962340	15962350	Myb	11.9836	-
chr21	15962391	15962407	SOX4	-9.90909	+
chr21	16031162	16031176	Tcf21	8.84211	+
chr21	16031162	16031175	ZBTB18	9.2	+
chr21	16031163	16031174	Myog	12.2449	-
chr21	16031163	16031181	NFYA	9.7561	+
chr21	16031163	16031174	Tcf12	12.7755	-
chr21	16031164	16031174	Ascl2	12.3429	+
chr21	16031164	16031174	FIGLA	11.3966	-
chr21	16031164	16031174	MSC	14.1951	-
chr21	16031164	16031174	MYF6	12.6515	+
chr21	16031164	16031177	Myod1	11.9184	+
chr21	16031164	16031174	NHLH1	11.7069	+
chr21	16031164	16031176	TAL1::TCF3	10.7753	-
chr21	16031164	16031175	Tcf12	10.7551	+
chr21	16031164	16031174	TFAP4	14.1636	+
chr21	16031180	16031194	EBF1	11.3607	-
chr21	16031207	16031218	Gfi1b	10.4828	+
chr21	16048131	16048141	BARHL2	10.58	+
chr21	16048135	16048152	Hmx1	15.6707	-
chr21	16048135	16048152	Hmx2	15.3816	-
chr21	16048135	16048152	Hmx3	15.1585	-
chr21	16048137	16048153	Hoxb5	10.5974	+
chr21	16048137	16048153	Hoxd3	11.1429	-
chr21	16048139	16048149	Barhl1	10.5472	+
chr21	16048139	16048149	ESX1	10.0278	-
chr21	16048139	16048149	GBX1	11.403	-
chr21	16048139	16048149	GBX2	12	-
chr21	16048139	16048149	HESX1	11.4	+
chr21	16048139	16048149	HOXB3	10.2	-
chr21	16048139	16048149	MNX1	10.5075	-
chr21	16048139	16048149	RAX	11.2203	-
chr21	16048140	16048148	BARX1	10.3774	-
chr21	16048140	16048148	Dlx2	10.7	-
chr21	16048140	16048148	ISL2	10.7699	-
chr21	16048140	16048148	MSX2	11.2364	-
chr21	16048140	16048148	Msx3	11.283	-
chr21	16048140	16048147	Nkx2-5	9.9802	+
chr21	16048141	16048149	Nobox	11.3478	+
chr21	16048179	16048193	RORA(var.2)	6.34831	-
chr21	16059704	16059718	SPI1	4.21818	+
chr21	16059706	16059727	IRF1	11.9677	-
chr21	16059708	16059723	IRF9	-1.10909	+
chr21	16059710	16059725	STAT1::STAT2	11.3333	-
chr21	16059731	16059743	Mafb	11.2247	+
chr21	16059757	16059771	JUN(var.2)	11.8077	+
chr21	16059760	16059771	FOSL2	12.6909	+
chr21	16059760	16059771	JUNB	12.7551	+
chr21	16059761	16059772	FOS	12.7447	-
chr21	16059761	16059772	FOSL1	13.1091	-
chr21	16059761	16059772	JUND	12.7447	-
chr21	16059761	16059772	NFE2	4.59184	-
chr21	16059762	16059773	FOSL2	12.6727	-
chr21	16059762	16059771	JDP2	11.6034	-
chr21	16059762	16059773	JUNB	12.551	-
chr21	16059762	16059776	JUN(var.2)	12.5385	-
chr21	16059763	16059770	FOS::JUN	11.9703	-
chr21	16064405	16064415	HMBOX1	11.129	-
chr21	16064433	16064445	MEF2A	8.62903	-
chr21	16064433	16064445	MEF2B	7.23636	-
chr21	16064433	16064445	MEF2D	7.50909	-
chr21	16064443	16064454	Foxo1	11.0345	-
chr21	16064450	16064468	TP63	-0.775862	+
chr21	16064460	16064473	JUN	12.1837	+
chr21	16064461	16064474	ATF4	10	+
chr21	16064462	16064473	CEBPA	10.9592	-
chr21	16064474	16064482	NKX6-1	10.8814	+
chr21	16064474	16064482	NKX6-2	9.84	+
chr21	16064482	16064496	Stat4	11.1207	-
chr21	16064485	16064496	STAT3	14.4898	-
chr21	16090740	16090761	IRF1	13.4032	-
chr21	16090753	16090768	STAT1::STAT2	9.21212	-
chr21	16090775	16090785	ID4	13.4262	-
chr21	16090775	16090784	SNAI2	12.0465	+
chr21	16090775	16090785	TCF3	13.1154	-
chr21	16090775	16090785	TCF4	13.0204	-
chr21	16090803	16090820	Ar	5.41379	+
chr21	16090804	16090819	RXRA::VDR	11.9908	-
chr21	16090806	16090821	LEF1	15.2742	-
chr21	16090807	16090821	TCF7L2	13.2182	-
chr21	16090809	16090821	Tcf7	11.7097	-
chr21	16090812	16090820	RHOXF1	10.2308	+
chr21	16090845	16090856	FOXH1	11.9808	+
chr21	16091982	16091992	Hand1::Tcf3	11	-
chr21	16126166	16126177	E2F6	12.1552	+
chr21	16126171	16126186	PRDM1	12.0182	+
chr21	16126174	16126184	Sox3	11.2414	-
chr21	16126189	16126200	BATF::JUN	11.1923	+
chr21	16126207	16126221	Stat4	12.7414	-
chr21	16126209	16126220	Stat5a::Stat5b	10.8163	+
chr21	16126210	16126221	STAT1	10.6727	-
chr21	16126210	16126221	STAT3	12.5714	+
chr21	16126211	16126222	Stat5a::Stat5b	14.3265	-
chr21	16126225	16126240	Stat6	11.4655	-
chr21	16126226	16126237	STAT1	11.1636	+
chr21	16126226	16126237	STAT3	12.7143	+
chr21	16126226	16126240	Stat4	14.2414	+
chr21	16126227	16126238	Stat5a::Stat5b	14.0204	-
chr21	16126231	16126245	IRF8	-3	+
chr21	16126238	16126250	PKNOX1	5.42857	-
chr21	16126238	16126250	PKNOX2	4.54098	-
chr21	16126238	16126250	TGIF1	0.326923	+
chr21	16126238	16126250	TGIF2	8.42202	+
chr21	16128429	16128450	IRF1	17.4194	-
chr21	16128431	16128446	IRF9	-4.09091	+
chr21	16128432	16128446	IRF7	12.0645	+
chr21	16128432	16128446	IRF8	4.65455	+
chr21	16128433	16128451	IRF2	16.9633	+
chr21	16128433	16128448	PRDM1	16.4909	+
chr21	16128449	16128461	Foxd3	12.9565	-
chr21	16128454	16128465	FOXH1	11.4231	+
chr21	16128524	16128533	Nr2e1	11.5323	+
chr21	16130182	16130200	TP53	6.14286	+
chr21	16130182	16130200	TP63	4.43103	-
chr21	16130182	16130200	TP73	9.61538	-
chr21	16130191	16130203	PKNOX2	2.13115	+
chr21	16130191	16130203	TGIF1	-0.596154	+
chr21	16130191	16130203	TGIF2	7.43119	+
chr21	16130192	16130210	TP63	7.01724	-
chr21	16130192	16130210	TP73	9	+
chr21	16130234	16130249	Stat6	11.9655	+
chr21	16130256	16130266	RORA	11.4045	-
chr21	16130260	16130270	EMX1	10.7168	+
chr21	16130260	16130270	HOXB3	10.16	-
chr21	16130261	16130269	VAX2	10.063	+
chr21	16130265	16130279	CREB3L1	9.95455	-
chr21	16130273	16130290	ESR1	1.33333	+
chr21	16130274	16130289	ESR2	11	-
chr21	16130281	16130289	Atf3	11.1311	+
chr21	16135515	16135527	GRHL1	10	+
chr21	16135546	16135561	MAF::NFE2	7.88525	+
chr21	16135547	16135565	MAFF	11.6889	-
chr21	16135549	16135564	MAFK	10.6222	-
chr21	16135556	16135574	MAFF	12.2	-
chr21	16135558	16135570	Mafb	10.7303	+
chr21	16135558	16135573	MAFK	14.1778	-
chr21	16170812	16170833	IRF1	10.7419	-
chr21	16170820	16170830	NFAT5	11.3065	-
chr21	16170881	16170890	LIN54	11.3333	+
chr21	16170882	16170895	Lhx3	11.6634	-
chr21	16170884	16170895	Arid3b	11.3016	-
chr21	16170884	16170895	PROP1	10.194	+
chr21	16170885	16170898	Lhx3	16.2376	+
chr21	16170885	16170895	PAX3	9.81132	-
chr21	16170899	16170913	IRF7	13.3548	-
chr21	16170933	16170944	HOXC13	10.2581	-
chr21	16170933	16170944	HOXD12	10.1967	-
chr21	16170933	16170947	JUN(var.2)	12.0577	+
chr21	16170935	16170946	BATF::JUN	13.3269	+
chr21	16170936	16170947	FOSL2	12.0545	+
chr21	16170936	16170947	JUNB	12.6531	+
chr21	16170937	16170948	FOS	14.4894	+
chr21	16170937	16170948	FOSL1	13.5818	+
chr21	16170937	16170948	JUND	15.1489	+
chr21	16170937	16170948	NFE2	14.2653	-
chr21	16170938	16170949	FOSL2	12.6727	-
chr21	16170938	16170947	JDP2	16.6034	-
chr21	16170938	16170949	JUNB	12.2041	-
chr21	16170938	16170952	JUN(var.2)	11.5385	-
chr21	16170939	16170950	BATF::JUN	11.0385	-
chr21	16170939	16170946	FOS::JUN	11.9703	-
chr21	16222901	16222915	POU1F1	10.6207	+
chr21	16222901	16222914	POU3F3	12.22	+
chr21	16222902	16222918	Hoxb5	10.6623	-
chr21	16222902	16222914	POU3F1	12.1084	+
chr21	16222902	16222914	POU3F2	11.5645	+
chr21	16222904	16222920	Hoxb5	11.6104	+
chr21	16222905	16222915	POU6F2	12.3818	+
chr21	16222906	16222916	EVX1	10.7547	+
chr21	16222906	16222916	EVX2	10.56	+
chr21	16222906	16222916	HOXA2	11.0377	+
chr21	16222906	16222916	MEOX1	11.6182	+
chr21	16222906	16222916	NOTO	11	+
chr21	16222943	16222954	CDX2	11.7458	+
chr21	16222944	16222955	HOXA10	10.5283	+
chr21	16222944	16222956	Hoxa11	11.5645	+
chr21	16222944	16222955	HOXC11	11.2586	+
chr21	16222944	16222955	HOXC12	9.96364	+
chr21	16222944	16222955	HOXD12	12.0164	+
chr21	16222945	16222955	HOXC10	12.0909	+
chr21	16222945	16222955	HOXD11	11.7746	+
chr21	16222955	16222965	Hand1::Tcf3	12.809	+
chr21	16222971	16222983	E2F8	8.19512	+
chr21	16222971	16222981	MZF1(var.2)	11.6364	-
chr21	16236247	16236263	Hnf4a	8.47273	-
chr21	16236247	16236264	NR1H2::RXRA	3.82022	-
chr21	16236249	16236264	HNF4G	15.1346	-
chr21	16236249	16236264	NR2C2	9.6	-
chr21	16236249	16236263	Nr2f6	10.9242	-
chr21	16236249	16236264	Pparg::Rxra	17.3784	-
chr21	16236249	16236263	Rxra	4.10976	-
chr21	16236252	16236260	Sox2	13.377	+
chr21	16236252	16236262	Sox3	14.6724	+
chr21	16236252	16236262	Sox6	13.8714	+
chr21	16236269	16236282	ATF4	11.9344	-
chr21	16236269	16236284	JUND(var.2)	12.8298	-
chr21	16236270	16236283	JUN	13	-
chr21	16236299	16236307	MEIS2	11.8033	-
chr21	16236299	16236307	MEIS3	11.4231	-
chr21	16236318	16236329	MAX::MYC	13.1122	+
chr21	16236318	16236328	Myc	15.5455	-
chr21	16236333	16236350	Six3	9.80263	-
chr21	16236359	16236374	Nfe2l2	10.5758	+
chr21	16236360	16236375	Bach1::Mafk	9.46053	+
chr21	16236363	16236378	MAF::NFE2	9.85246	+
chr21	16238758	16238772	SPI1	2.63636	+
chr21	16238758	16238772	SPIC	10.493	+
chr21	16238787	16238801	NFIC::TLX1	6.37755	+
chr21	16238794	16238805	STAT1	12.6364	+
chr21	16238794	16238805	STAT3	12.7143	+
chr21	16238794	16238808	Stat4	15.1552	+
chr21	16238802	16238821	CTCF	8.31148	+
chr21	16238812	16238829	RARA::RXRA	13.8061	+
chr21	16238812	16238829	RARA(var.2)	8.70492	+
chr21	16238812	16238829	Rarb(var.2)	3.12121	+
chr21	16238818	16238836	EWSR1-FLI1	2.42105	+
chr21	16238857	16238878	REST	4.94898	-
chr21	16241258	16241273	PRDM1	10.1455	-
chr21	16241319	16241328	Nr2e1	13.5806	+
chr21	16241335	16241342	SPIB	11.2333	-
chr21	16241338	16241353	FOXP1	13.6338	-
chr21	16241339	16241350	FOXP2	12.3333	-
chr21	16241353	16241369	SOX8	-12.7273	+
chr21	16251987	16252000	SCRT2	7.98361	+
chr21	16251988	16252001	Myod1	10.9796	-
chr21	16251989	16252001	TAL1::TCF3	11	+
chr21	16251989	16252003	Tcf21	13.2632	+
chr21	16251990	16252003	ZBTB18	12.5429	-
chr21	16251991	16252001	Ascl2	12.2429	+
chr21	16251991	16252001	FIGLA	11.7586	+
chr21	16251991	16252001	MSC	14.7195	-
chr21	16251991	16252001	MYF6	11.5909	-
chr21	16251991	16252002	Myog	12	+
chr21	16251991	16252002	Tcf12	12.9184	+
chr21	16251991	16252001	TFAP4	13.1455	+
chr21	16252007	16252017	NFAT5	11.8387	-
chr21	16252007	16252017	NFATC1	10.9512	-
chr21	16252007	16252017	NFATC3	11.5051	-
chr21	16252009	16252019	REL	11.7172	+
chr21	16252009	16252019	RELA	12.1939	+
chr21	16252010	16252020	REL	13.9899	-
chr21	16252010	16252020	RELA	17.3265	-
chr21	16252018	16252029	Hoxa9	10.6974	+
chr21	16252028	16252041	EOMES	11.4634	+
chr21	16252028	16252038	TBX21	11.1636	+
chr21	16252029	16252037	TBX1	11.9388	+
chr21	16252029	16252037	TBX4	10.8571	+
chr21	16252039	16252056	ZNF410	0.836364	-
chr21	16252072	16252086	ONECUT1	8.67308	-
chr21	16252073	16252083	CUX1	12.7449	-
chr21	16252073	16252083	CUX2	12.8265	-
chr21	16252091	16252105	SPIC	11.0986	+
chr21	16254306	16254317	USF2	11.3673	-
chr21	16254377	16254388	Klf1	11.8333	+
chr21	16254381	16254392	GCM1	11.0408	-
chr21	16254382	16254392	GCM2	10.5902	-
chr21	16254389	16254402	DUXA	14.3387	+
chr21	16254390	16254401	DUX4	11.6383	+
chr21	16288597	16288611	IRF7	8.06452	+
chr21	16288614	16288624	ALX3	10.1089	+
chr21	16288631	16288641	TEAD1	11.0323	+
chr21	16288631	16288641	TEAD4	11.4677	+
chr21	16288632	16288640	TEAD3	12.3265	+
chr21	16288672	16288687	Stat6	11.3793	-
chr21	16288693	16288707	GATA2	11.9091	-
chr21	16289072	16289086	FOXF2	12.1111	+
chr21	16289072	16289089	Foxj3	12.8831	+
chr21	16289072	16289087	FOXP1	12.1408	+
chr21	16289073	16289084	Gata1	12.3061	-
chr21	16289073	16289087	GATA2	10.9273	-
chr21	16289075	16289086	FOXP2	11.7879	+
chr21	16289104	16289116	GRHL1	13.7241	+
chr21	16289105	16289115	TFCP2	12.197	+
chr21	16289114	16289126	GRHL1	14.0517	+
chr21	16289115	16289125	TFCP2	12.197	+
chr21	16289170	16289181	RUNX1	11.8621	-
chr21	16289183	16289198	NR2C2	8.95714	+
chr21	16289184	16289200	Hnf4a	2.23636	+
chr21	16289184	16289198	Rxra	3.15854	+
chr21	16289184	16289198	RXRB	3.01818	+
chr21	16289184	16289198	RXRG	4.85106	+
chr21	16437262	16437276	EGR1	13.0577	+
chr21	16437265	16437279	EGR1	14.3846	+
chr21	16437268	16437282	EGR1	16.9615	+
chr21	16437271	16437285	EGR1	16.5192	+
chr21	16437273	16437294	ZNF263	16.3673	-
chr21	16437274	16437288	EGR1	15.5385	+
chr21	16437277	16437291	EGR1	17.2692	+
chr21	16437278	16437293	EGR3	8.48276	+
chr21	16437278	16437294	EGR4	10.1455	+
chr21	16437280	16437294	EGR1	15.9615	+
chr21	16437326	16437341	Nr5a2	13.0345	-
chr21	16437347	16437362	EGR3	6.55172	+
chr21	16437347	16437363	EGR4	11.2545	+
chr21	16437349	16437360	NRF1	9.25455	+
chr21	16437351	16437366	ZIC4	10.3455	+
chr21	16437353	16437362	THAP1	11	+
chr21	16437354	16437366	TFAP2A(var.2)	12.3636	+
chr21	16437354	16437366	TFAP2B	10.7818	+
chr21	16437369	16437380	E2F6	10.6034	-
chr21	16437371	16437385	EGR1	15.2308	+
chr21	16438365	16438386	IRF1	15.1452	-
chr21	16438379	16438394	PRDM1	10.0545	+
chr21	16594407	16594426	CTCF	10.7869	-
chr21	16594408	16594419	E2F6	10.3276	-
chr21	16594418	16594432	JUN(var.2)	13.3462	+
chr21	16594420	16594435	Bach1::Mafk	11.6184	-
chr21	16594420	16594431	BATF::JUN	12.1154	+
chr21	16594421	16594432	FOSL2	11.3273	+
chr21	16594421	16594432	JUNB	12.7347	+
chr21	16594422	16594433	FOS	12.0851	+
chr21	16594422	16594433	FOSL1	13.8909	+
chr21	16594422	16594433	JUND	11.4894	+
chr21	16594424	16594431	FOS::JUN	11.9703	+
chr21	16594457	16594468	SPDEF	11.4727	+
chr21	16594472	16594488	Pou2f3	9.7561	+
chr21	16594473	16594485	POU2F1	11.06	+
chr21	16594475	16594484	POU3F4	10.602	+
chr21	16594475	16594484	POU5F1B	11.0796	+
chr21	16595318	16595333	Znf423	6.16854	-
chr21	16595319	16595333	EBF1	8.62295	+
chr21	16595320	16595334	PLAG1	10.0714	-
chr21	16595352	16595366	SPI1	2.58182	-
chr21	16595355	16595369	SPI1	5.27273	-
chr21	16595355	16595369	SPIC	14.0845	-
chr21	16595394	16595406	Mafb	11.0112	+
chr21	16595394	16595409	MAFK	11.6	-
chr21	16596913	16596928	MAF::NFE2	8.27869	-
chr21	16596914	16596928	JUN(var.2)	12.7885	+
chr21	16596916	16596927	BATF::JUN	13.2692	+
chr21	16596918	16596929	FOS	12.1489	+
chr21	16596918	16596929	FOSL1	12.4	-
chr21	16596918	16596929	JUND	10.8298	-
chr21	16596919	16596930	FOSL2	12.3091	-
chr21	16596919	16596930	JUNB	12.9388	-
chr21	16596919	16596933	JUN(var.2)	10.6154	-
chr21	16596920	16596927	FOS::JUN	11.9703	+
chr21	16596927	16596943	Rarb	-4.74138	+
chr21	16596928	16596943	Nr2f6(var.2)	-1.6	+
chr21	16596928	16596936	NR4A2	11.2929	+
chr21	16596928	16596946	RARA	-8.95455	+
chr21	16596937	16596950	NFKB1	1.91837	-
chr21	16596937	16596950	NFKB2	9.04545	-
chr21	16596948	16596962	ZIC1	6.6383	-
chr21	16596980	16596992	GRHL1	10.0172	+
chr21	16597013	16597023	RELA	10.6735	-
chr21	16663002	16663010	MEIS2	13.5246	-
chr21	16663002	16663010	MEIS3	12.3846	-
chr21	16663003	16663010	MEIS1	10.3111	-
chr21	16663013	16663028	SP2	16.5345	-
chr21	16663014	16663028	EGR1	15.4231	-
chr21	16663014	16663029	Klf12	8.42623	-
chr21	16663014	16663031	SP4	14.5273	-
chr21	16663015	16663029	KLF14	12.1552	-
chr21	16663016	16663028	SP8	14.3026	-
chr21	16663017	16663028	KLF16	16.2586	-
chr21	16663017	16663028	SP1	17.0962	-
chr21	16663017	16663028	SP3	14.6098	-
chr21	16663018	16663029	Klf1	13.3939	-
chr21	16663018	16663028	Klf4	16.051	+
chr21	16663018	16663028	KLF5	16.6735	-
chr21	16663026	16663047	REST	4.97959	-
chr21	16663038	16663050	ZBTB7C	10.9032	+
chr21	16663068	16663085	SP4	16.3636	+
chr21	16663069	16663087	KLF13	9.31034	+
chr21	16663070	16663085	Klf12	8.5082	+
chr21	16663070	16663084	KLF14	14.9138	+
chr21	16663071	16663082	KLF16	14.931	+
chr21	16663071	16663081	Klf4	9.93878	-
chr21	16663071	16663082	SP3	14.6992	+
chr21	16663071	16663083	SP8	14.9211	+
chr21	16663072	16663087	EGR3	6.46552	+
chr21	16663094	16663108	Rfx1	9.72414	+
chr21	16663102	16663112	Ascl2	11.9	-
chr21	16663102	16663115	Myod1	15.898	-
chr21	16663104	16663115	Myog	15.0408	-
chr21	16663104	16663115	Tcf12	14.9796	-
chr21	16663105	16663115	Ascl2	16.9143	-
chr21	16663105	16663115	MSC	11.2805	-
chr21	16663105	16663115	MYF6	9.60606	-
chr21	16663105	16663118	Myod1	13.9592	+
chr21	16663105	16663116	Myog	14.3878	+
chr21	16663105	16663115	NHLH1	15.3966	-
chr21	16663105	16663116	Tcf12	14.2857	+
chr21	16796570	16796583	NFKB1	3.26531	-
chr21	16796570	16796583	NFKB2	9.04545	+
chr21	16796571	16796584	NFKB1	5.02041	+
chr21	16796571	16796584	NFKB2	7.01515	+
chr21	16796572	16796582	RELA	14.6224	-
chr21	16796573	16796590	BCL6B	-16.0714	-
chr21	16796573	16796583	REL	12.8384	-
chr21	16796573	16796583	RELA	11.8265	-
chr21	16796596	16796606	REL	14.0101	-
chr21	16796596	16796606	RELA	15.8878	-
chr21	16796600	16796611	Stat5a::Stat5b	11	+
chr21	16796658	16796670	TAL1::TCF3	13.2247	+
chr21	16796660	16796670	Atoh1	11.3871	+
chr21	16796660	16796670	Neurog1	10.6374	+
chr21	16796660	16796670	OLIG1	9.90385	+
chr21	16796660	16796670	OLIG3	11.3103	-
chr21	16796660	16796672	TAL1::TCF3	15.764	-
chr21	16796667	16796678	Stat5a::Stat5b	10.8163	+
chr21	16796674	16796684	MZF1(var.2)	11.1515	+
chr21	16796674	16796691	Six3	16.4868	+
chr21	16810445	16810458	Hoxc9	13.4444	-
chr21	16810446	16810458	Hoxa11	11.7258	-
chr21	16810446	16810457	Hoxa9	14.0526	-
chr21	16810447	16810457	HOXC10	11.8364	-
chr21	16810447	16810458	HOXC11	11.3621	-
chr21	16810447	16810458	HOXC12	9.90909	-
chr21	16810447	16810457	HOXD11	11.2676	-
chr21	16810447	16810458	HOXD12	12.1311	-
chr21	16810448	16810459	CDX2	11.0847	-
chr21	16810454	16810468	Bcl6	11.2097	-
chr21	16810469	16810480	MAX::MYC	10.1939	+
chr21	16810470	16810478	Mycn	11.2787	+
chr21	16810488	16810496	Sox2	12.8852	+
chr21	16810489	16810500	RUNX1	13.069	+
chr21	16810490	16810500	RUNX3	13.9231	-
chr21	16810491	16810500	RUNX2	12.8654	-
chr21	16810505	16810520	Pou5f1::Sox2	10.3871	-
chr21	16810513	16810522	Sox17	11.4831	-
chr21	16810537	16810548	Foxo1	11.8966	-
chr21	16810542	16810557	Nr5a2	10.7586	-
chr21	16810543	16810557	Zfx	13.2424	-
chr21	16816235	16816242	Nr2e3	12.8571	-
chr21	16816246	16816263	NR1H2::RXRA	-3.51685	-
chr21	16816253	16816264	ESRRB	8.89655	-
chr21	16816253	16816268	Nr5a2	9.60345	-
chr21	16816254	16816265	Esrra	6.70909	-
chr21	16816257	16816278	IRF1	12.3387	-
chr21	16816259	16816274	IRF9	6.63636	+
chr21	16816260	16816274	IRF8	10	+
chr21	16816261	16816276	STAT1::STAT2	11.6364	-
chr21	16816268	16816283	Znf423	7.10112	-
chr21	16816269	16816281	TAL1::TCF3	10.4831	+
chr21	16886596	16886610	NFIC::TLX1	4.35714	-
chr21	16886632	16886646	GATA2	11.6364	+
chr21	16886636	16886644	GATA5	10.4483	-
chr21	16886649	16886664	Pou5f1::Sox2	12.7177	-
chr21	16886667	16886685	EWSR1-FLI1	-7.42105	-
chr21	16886671	16886688	SP4	9.70909	+
chr21	16886673	16886687	KLF14	11.7414	+
chr21	16886674	16886688	EGR1	13.4231	+
chr21	16886674	16886685	KLF16	13.8966	+
chr21	16886674	16886684	Klf4	10.3163	-
chr21	16886674	16886685	SP1	17.1538	+
chr21	16886674	16886689	SP2	16.1207	+
chr21	16886674	16886685	SP3	13.3984	+
chr21	16886674	16886686	SP8	12.1711	+
chr21	17036899	17036920	IRF1	11.5161	-
chr21	17036929	17036942	HSF2	8.89091	-
chr21	17036946	17036957	PHOX2A	11.54	+
chr21	17036946	17036957	Phox2b	11.1702	+
chr21	17036964	17036978	TCF7L2	11.2545	-
chr21	17054647	17054659	Ddit3::Cebpa	11.1556	-
chr21	17054665	17054681	Hnf4a	8.92727	-
chr21	17054667	17054682	HNF4G	14.9808	-
chr21	17054667	17054682	Pparg::Rxra	11.0991	-
chr21	17054694	17054705	Gfi1b	12.2069	-
chr21	17054713	17054724	Gabpa	10.7049	-
chr21	17054714	17054725	ELK4	12.3455	+
chr21	17054715	17054725	ETV6	13.2308	-
chr21	17054728	17054741	ATF4	10.0984	+
chr21	17054729	17054741	HLF	11.8475	+
chr21	17054730	17054740	CEBPB	14.52	+
chr21	17054730	17054740	CEBPD	14.4423	+
chr21	17054730	17054740	CEBPE	14.1091	+
chr21	17054730	17054740	CEBPG	14.1633	+
chr21	17054771	17054781	ALX3	10.1089	+
chr21	17059758	17059773	LEF1	8.30645	-
chr21	17059770	17059780	RELA	10.4796	+
chr21	17059771	17059781	RELA	9.19388	+
chr21	17059789	17059803	JUN(var.2)	13.0769	+
chr21	17059792	17059803	FOSL2	11.8364	+
chr21	17059792	17059803	JUNB	12.898	+
chr21	17059793	17059804	FOS	14.0426	+
chr21	17059793	17059804	FOSL1	13.9091	+
chr21	17059793	17059804	JUND	14.3617	+
chr21	17059793	17059804	NFE2	8.16327	-
chr21	17059794	17059805	FOSL2	12.6727	-
chr21	17059794	17059803	JDP2	14.8621	-
chr21	17059794	17059805	JUNB	12.3265	-
chr21	17059794	17059808	JUN(var.2)	12.9615	-
chr21	17059795	17059806	BATF::JUN	13.3462	-
chr21	17059795	17059802	FOS::JUN	11.9703	-
chr21	17059796	17059807	CDX2	11.661	+
chr21	17059797	17059809	Hoxa11	11.8065	+
chr21	17059797	17059808	HOXC11	11.3276	+
chr21	17059797	17059810	Hoxc9	12.0476	+
chr21	17059797	17059808	HOXD12	11.0164	+
chr21	17059798	17059808	HOXC10	12.2364	+
chr21	17059798	17059808	HOXD11	11.4225	+
chr21	17059808	17059825	Foxk1	10.3117	-
chr21	17059810	17059821	Foxo1	11.1034	+
chr21	17059810	17059821	Foxq1	13.1633	+
chr21	17059812	17059820	FOXG1	12.7753	-
chr21	17059812	17059820	Foxj2	12.8065	-
chr21	17059830	17059841	RUNX1	12.2586	+
chr21	17102246	17102258	HES5	1.63793	-
chr21	17102247	17102262	EGR3	8.25862	-
chr21	17102247	17102257	Hes1	11.4545	-
chr21	17102247	17102257	HEY1	12.0727	-
chr21	17102247	17102257	Tcfl5	9.92742	-
chr21	17102249	17102264	EGR3	5.84483	-
chr21	17102250	17102265	SP2	14.7759	-
chr21	17102251	17102265	EGR1	16.1154	-
chr21	17102252	17102262	ZNF740	12.4128	-
chr21	17102254	17102265	KLF16	12.9138	-
chr21	17102254	17102265	SP1	16.5962	-
chr21	17102254	17102275	ZNF263	25.898	+
chr21	17102255	17102265	KLF5	14.2653	-
chr21	17102255	17102270	SP2	15.9483	-
chr21	17102257	17102275	EWSR1-FLI1	7.93421	+
chr21	17102257	17102267	MZF1(var.2)	10.9798	+
chr21	17102261	17102272	E2F6	14.7414	+
chr21	17102279	17102290	E2F6	10.6034	+
chr21	17102302	17102311	THAP1	10.2105	-
chr21	17102304	17102315	NRF1	9.41818	-
chr21	17102308	17102322	EGR1	12.5385	+
chr21	17102316	17102334	EWSR1-FLI1	-10.0526	-
chr21	17102323	17102338	Pparg::Rxra	10.3153	-
chr21	17102326	17102341	PRDM1	9.67273	-
chr21	17102350	17102362	HINFP	11.9545	-
chr21	17102354	17102368	MTF1	6.06098	-
chr21	17264306	17264325	CTCF	7.90164	+
chr21	17264314	17264325	Gata4	12.5517	-
chr21	17264315	17264329	GATA2	11.7636	-
chr21	17264317	17264325	GATA5	10.4483	+
chr21	17264327	17264337	Myc	12.0182	-
chr21	17264328	17264338	CLOCK	11.2273	+
chr21	17264332	17264353	IRF1	11.5806	-
chr21	17264345	17264357	Foxd3	14.6087	-
chr21	17264408	17264418	POU6F2	10.9818	+
chr21	17275987	17275995	VAX2	10.063	+
chr21	17275994	17276005	Gata4	11.8966	-
chr21	17275995	17276006	Gata1	13.3878	-
chr21	17276007	17276021	TCF7L2	10.4	+
chr21	17340808	17340823	TBP	11.0556	+
chr21	17340821	17340831	SMAD3	10.9818	-
chr21	17399796	17399811	Pou5f1::Sox2	12.2742	+
chr21	17399842	17399854	Tcf7	9.33871	-
chr21	17399845	17399853	NR4A2	11.2929	-
chr21	17399868	17399880	Foxd3	11.5761	+
chr21	17399874	17399884	NFAT5	12.2581	+
chr21	17399874	17399884	NFATC1	11.2033	+
chr21	17399874	17399884	NFATC3	12.0909	+
chr21	17399875	17399882	NFATC2	12.2022	+
chr21	17399909	17399923	Arid5a	11.4762	-
chr21	17442733	17442741	MEIS2	11.5574	-
chr21	17442795	17442813	NFYA	17.6585	+
chr21	17442801	17442816	NFYB	15.3462	-
chr21	17444246	17444262	Hnf4a	2.61818	+
chr21	17444272	17444291	PAX5	10.6129	-
chr21	17444295	17444304	Sox17	11.6629	+
chr21	17444303	17444320	Hoxd8	11.3095	+
chr21	17444319	17444334	JUND(var.2)	9.82979	+
chr21	17444320	17444333	JUN	12.1429	+
chr21	17444322	17444337	JUND(var.2)	10.0851	-
chr21	17444323	17444342	Nr1h3::Rxra	14.7742	-
chr21	17444324	17444332	CREB1	11.3964	+
chr21	17444325	17444342	Rarg(var.2)	-3.96364	+
chr21	17444345	17444357	INSM1	11.8265	-
chr21	17444345	17444355	MZF1(var.2)	11.6263	-
chr21	17444370	17444379	SNAI2	11.1395	-
chr21	17444373	17444389	Pou2f3	13.2561	-
chr21	17444374	17444388	POU1F1	10.7241	-
chr21	17444374	17444387	POU2F2	11.1552	+
chr21	17444735	17444746	MAX::MYC	10.2245	+
chr21	17444735	17444748	ZBTB18	10.7714	-
chr21	17444736	17444746	NEUROD2	10.9655	-
chr21	17444736	17444746	NEUROG2	9.24242	+
chr21	17444736	17444746	Twist2	13.1311	-
chr21	17444736	17444747	USF2	10.449	+
chr21	17444738	17444746	Mycn	11.6557	-
chr21	17444785	17444799	RORA(var.2)	16.5169	+
chr21	17444788	17444798	RORA	12.3034	+
chr21	17444793	17444810	PAX1	11.3636	+
chr21	17444793	17444810	PAX9	6.47273	+
chr21	17444794	17444808	Pax6	10.4444	+
chr21	17444794	17444804	TBX21	10.1455	-
chr21	17444795	17444803	TBX1	11.9388	-
chr21	17444795	17444803	TBX4	10.8571	-
chr21	17444827	17444838	HOXA10	10.6038	-
chr21	17444827	17444837	HOXA13	11.0417	-
chr21	17444827	17444837	Hoxd9	11.4306	-
chr21	17444828	17444837	CDX1	11.2075	-
chr21	17444828	17444839	CDX2	13.4407	-
chr21	17457402	17457417	MYBL2	15.7049	-
chr21	17457406	17457416	BARHL2	12.7	+
chr21	17457412	17457426	CREB3L1	9.95455	-
chr21	17457424	17457438	JUN(var.2)	10.9615	+
chr21	17457424	17457434	TFEB	11.1731	+
chr21	17457424	17457434	TFEC	11.1341	+
chr21	17457424	17457435	USF1	13.1224	+
chr21	17457424	17457435	USF2	13.898	+
chr21	17457428	17457439	JUND	10.1277	+
chr21	17457481	17457495	Zfx	11.1212	+
chr21	17457483	17457504	REST	12.2959	-
chr21	17457488	17457503	Pparg::Rxra	11.2072	-
chr21	17568019	17568029	Myc	13.6364	+
chr21	17568020	17568037	NR1H2::RXRA	-6.79775	-
chr21	17568028	17568043	SCRT1	7.44262	-
chr21	17568040	17568053	ATF4	11.3607	+
chr21	17568060	17568071	RUNX1	11.2069	+
chr21	17568061	17568071	RUNX3	11.2885	-
chr21	17568076	17568084	Atf1	11.5246	-
chr21	17568102	17568115	Myod1	14.9796	-
chr21	17568104	17568115	Myog	13.2245	-
chr21	17568104	17568115	Tcf12	12.6122	-
chr21	17568105	17568115	Ascl2	14.4714	-
chr21	17568105	17568116	Myog	13.7551	+
chr21	17568105	17568115	NHLH1	17.1379	-
chr21	17568105	17568116	Tcf12	13.5102	+
chr21	17568105	17568115	TCF3	11.4231	+
chr21	17568105	17568115	TCF4	11.449	-
chr21	17652639	17652650	Gfi1b	16.069	-
chr21	17652648	17652664	POU4F2	9.50909	-
chr21	17652648	17652664	POU4F3	12.7717	-
chr21	17652650	17652664	POU4F1	12.4724	-
chr21	17652651	17652660	SRY	10.4444	+
chr21	17652657	17652672	Pou5f1::Sox2	11.2661	+
chr21	17652672	17652681	THAP1	11.4474	-
chr21	17652728	17652743	FOXA1	12.5102	+
chr21	17652735	17652744	THAP1	9.76316	+
chr21	17656035	17656053	MAFF	10.6667	+
chr21	17656045	17656056	Foxq1	12.2551	-
chr21	17656054	17656071	RARA(var.2)	2.40984	-
chr21	17656102	17656113	Gfi1b	14.8621	-
chr21	17656104	17656114	Gfi1	11.2317	-
chr21	17656113	17656123	NFIA	13.4667	-
chr21	17656114	17656123	NFIX	10.7872	-
chr21	17656118	17656133	Znf423	6.8764	+
chr21	17660239	17660247	LBX1	11.2698	+
chr21	17660239	17660247	VAX1	10.1361	-
chr21	17660239	17660247	VSX1	11.0315	-
chr21	17660239	17660247	VSX2	11.5039	-
chr21	17660260	17660274	SPI1	6.23636	+
chr21	17660260	17660274	SPIC	12.6197	+
chr21	17660273	17660287	Arid5a	10.9881	-
chr21	17660289	17660298	Nr2e1	12.4516	-
chr21	17672323	17672340	Hoxd8	13.869	-
chr21	17672325	17672336	Arid3b	11.5079	-
chr21	17678145	17678162	Six3	11.4342	-
chr21	17678155	17678169	ZIC1	5.6383	-
chr21	17678164	17678177	SMAD2::SMAD3::SMAD4	12.1475	-
chr21	17678175	17678190	Stat6	15.1207	-
chr21	17678217	17678229	YY1	10	-
chr21	17678229	17678239	HLTF	8.82927	+
chr21	17678235	17678248	EOMES	10.9268	-
chr21	17678237	17678247	TBR1	10.9574	-
chr21	17678237	17678257	TBX19	12.2561	-
chr21	17678239	17678247	MGA	11.3939	-
chr21	17678239	17678255	T	12.2115	-
chr21	17678239	17678254	ZIC3	10.4	-
chr21	17678239	17678254	ZIC4	11.9273	-
chr21	17678239	17678254	Znf423	8.5618	-
chr21	17678240	17678254	ZIC1	10.617	-
chr21	17678247	17678256	Hic1	12.7308	-
chr21	17678256	17678269	EOMES	11.378	-
chr21	17678258	17678268	TBR1	10.6596	-
chr21	17678258	17678269	TBX20	11.8939	-
chr21	17678262	17678277	ZIC4	10.3818	-
chr21	17678263	17678277	ZIC1	7.85106	-
chr21	17678266	17678277	USF2	10.4286	+
chr21	17678268	17678276	Mycn	11.6557	-
chr21	17678272	17678282	Myb	12.3115	-
chr21	17680559	17680571	INSM1	13.449	-
chr21	17680561	17680581	RREB1	14.844	+
chr21	17680576	17680596	RREB1	12.0642	+
chr21	17680584	17680600	ZNF143	1.63793	+
chr21	17680630	17680640	HLTF	8.91463	+
chr21	17682259	17682270	MAX::MYC	12.6735	+
chr21	17682259	17682269	Myc	15.3636	-
chr21	17682259	17682270	USF2	11.6122	-
chr21	17682283	17682294	USF1	14.4286	-
chr21	17682283	17682294	USF2	16.3878	-
chr21	17682284	17682294	BHLHE41	7.80769	-
chr21	17682284	17682294	Srebf1(var.2)	10.0517	-
chr21	17682284	17682294	SREBF2(var.2)	9.01818	+
chr21	17682284	17682294	TFE3	11.551	+
chr21	17682284	17682294	TFEB	13.7115	+
chr21	17682284	17682294	TFEC	13.2073	+
chr21	17682284	17682295	USF1	12.1429	+
chr21	17682366	17682378	POU3F2	10.2419	-
chr21	17682366	17682379	POU3F3	11.51	-
chr21	17746085	17746106	MAFG	9.04082	+
chr21	17746102	17746115	ATF4	9.11475	-
chr21	17746103	17746114	CEBPA	13.551	+
chr21	17746103	17746113	CEBPB	10.88	-
chr21	17746103	17746113	CEBPD	10.6346	-
chr21	17746103	17746113	CEBPE	11.0364	-
chr21	17746145	17746156	YY2	14.4545	-
chr21	17790683	17790693	TEAD1	10.8387	-
chr21	17790683	17790693	TEAD4	11.2419	-
chr21	17790697	17790712	MEF2C	10.5763	+
chr21	17790756	17790769	ZBTB18	12.3429	+
chr21	17790757	17790772	SCRT1	9.7541	-
chr21	17790758	17790768	Twist2	12.2623	+
chr21	17791564	17791578	Zfx	10.3788	-
chr21	17791564	17791580	ZNF143	3.15517	-
chr21	17791565	17791582	RARA(var.2)	2.70492	+
chr21	17791565	17791582	Rarb(var.2)	-0.393939	+
chr21	17791569	17791581	ZBTB7C	10.6935	-
chr21	17791574	17791589	HNF4G	10.8846	+
chr21	17791575	17791589	Rxra	2.07317	+
chr21	17791595	17791610	FOXA1	11.7347	-
chr21	17791599	17791612	Myod1	14.4082	-
chr21	17791600	17791612	TAL1::TCF3	12.0449	+
chr21	17791600	17791614	Tcf21	14.1447	+
chr21	17791601	17791612	Myog	11.1633	-
chr21	17791601	17791612	Tcf12	11.551	-
chr21	17791602	17791612	Ascl2	16.2	+
chr21	17791602	17791612	MSC	15.5122	+
chr21	17791602	17791612	MYF6	13.6515	-
chr21	17791602	17791615	Myod1	11.9184	+
chr21	17791602	17791613	Myog	15.3878	+
chr21	17791602	17791612	NHLH1	12.8793	+
chr21	17791602	17791613	Tcf12	15.8571	+
chr21	17791602	17791612	TFAP4	13.1273	+
chr21	17791631	17791646	SOX21	0.673469	+
chr21	17791672	17791685	Myod1	12.1224	-
chr21	17791674	17791684	Myb	12.5082	-
chr21	17791675	17791685	Ascl2	11.7143	-
chr21	17791675	17791686	Myog	13.6531	+
chr21	17791675	17791685	NHLH1	12.8103	-
chr21	17791675	17791686	Tcf12	13	+
chr21	17791682	17791699	RARA::RXRA	9.30612	+
chr21	17791682	17791699	RARA(var.2)	4.72131	+
chr21	17791682	17791699	Rarb(var.2)	2.22727	+
chr21	17842575	17842596	IRF1	13.5645	-
chr21	17842577	17842592	IRF9	-2.63636	+
chr21	17842578	17842592	IRF8	-3.74545	+
chr21	17842579	17842597	IRF2	6.3945	+
chr21	17842579	17842594	PRDM1	12	+
chr21	17842579	17842594	STAT1::STAT2	11.8939	-
chr21	17842646	17842657	HOXA10	11.0755	-
chr21	17842646	17842656	HOXA13	11.5	-
chr21	17842646	17842656	Hoxd9	10.9861	-
chr21	17842647	17842656	CDX1	10.8113	-
chr21	17842647	17842658	CDX2	12.0847	-
chr21	17842650	17842665	MEF2C	12.339	-
chr21	17842658	17842667	Nr2e1	11.4516	-
chr21	17842670	17842683	POU2F2	12.7241	+
chr21	17882692	17882705	Hoxc9	11.1587	+
chr21	17882693	17882704	Hoxa9	10.5921	+
chr21	17882713	17882723	HMBOX1	12.1935	+
chr21	17882758	17882773	FOXP1	11.2676	+
chr21	17882759	17882772	POU2F2	9.96552	-
chr21	17882768	17882782	ONECUT3	8.62921	+
chr21	17882779	17882789	NFAT5	13.0806	-
chr21	17882779	17882789	NFATC1	11.4797	-
chr21	17882779	17882789	NFATC3	12.3636	-
chr21	17882781	17882788	NFATC2	12.2022	-
chr21	17882794	17882808	EGR1	9.67308	+
chr21	17882799	17882811	YY1	11.5	-
chr21	17906366	17906387	IRF1	9.8871	-
chr21	17906425	17906438	SMAD2::SMAD3::SMAD4	11.8197	-
chr21	17906434	17906448	IRF7	11.0161	+
chr21	17906438	17906450	Foxd3	12.337	-
chr21	17906439	17906449	MYF6	11.4545	+
chr21	17906474	17906489	STAT1::STAT2	8.75758	-
chr21	17907200	17907221	IRF1	10.7258	-
chr21	17907205	17907226	IRF1	11.2581	-
chr21	17907209	17907224	PRDM1	10.0727	+
chr21	17907219	17907231	MEF2A	10.3065	+
chr21	17907219	17907231	MEF2B	8.18182	+
chr21	17907219	17907231	MEF2D	8.18182	+
chr21	17907265	17907286	IRF1	13.5645	+
chr21	17907270	17907287	Foxk1	10.6494	-
chr21	17907272	17907284	Foxd3	12.837	+
chr21	17907272	17907287	FOXP1	15.3521	-
chr21	17907273	17907285	FOXC2	10.9703	-
chr21	17907285	17907297	Foxd3	12.837	+
chr21	17907285	17907300	FOXP1	13.6197	-
chr21	17907286	17907298	FOXC2	10.9703	-
chr21	17907317	17907332	MEF2C	11.6271	-
chr21	17907319	17907331	Foxd3	10.8913	+
chr21	17907321	17907335	IRF7	7.90323	-
chr21	17907326	17907343	Foxj3	11.7273	-
chr21	17907328	17907340	Foxd3	11.2717	+
chr21	17907328	17907343	HNF1A	9.62338	-
chr21	17907329	17907341	FOXC2	13.1287	-
chr21	17907329	17907343	ONECUT3	9.49438	-
chr21	17907330	17907341	FOXB1	11.0769	-
chr21	17907330	17907341	FOXC1	12.26	-
chr21	17907330	17907347	Foxj3	11.1558	-
chr21	17924545	17924552	NFATC2	12.2022	+
chr21	17924546	17924556	Hand1::Tcf3	11.1461	-
chr21	17924551	17924561	Myb	13.5738	-
chr21	17924601	17924616	MEF2C	11.0508	+
chr21	17924602	17924613	HOXC13	11.1613	+
chr21	17924637	17924648	ELF5	11.3273	+
chr21	17924637	17924648	ETV2	10.0984	+
chr21	17924638	17924648	ELK3	11.069	+
chr21	17924638	17924648	ERF	11.6286	+
chr21	17924638	17924648	ERG	11.5818	+
chr21	17924638	17924648	ETS1	11.6034	+
chr21	17924638	17924648	ETV6	11.2692	+
chr21	17924638	17924648	FEV	11.3654	+
chr21	17924638	17924648	FLI1	10.9574	+
chr21	17924656	17924670	Bcl6	10.2258	-
chr21	17924659	17924670	STAT3	11.1429	+
chr21	17948076	17948092	ZNF143	5.25862	-
chr21	17948117	17948128	TFAP2C(var.2)	10.5962	+
chr21	17948131	17948146	SP2	16.0862	-
chr21	17948132	17948149	SP4	8.21818	-
chr21	17948135	17948145	MZF1(var.2)	10.899	+
chr21	17948135	17948146	SP1	15.0769	-
chr21	17948151	17948161	SREBF1	11.061	-
chr21	17958913	17958934	IRF1	11.8065	-
chr21	17958919	17958934	FOXP1	12.7324	+
chr21	17958979	17958990	FOXH1	13.5385	+
chr21	17958980	17958988	Pitx1	11.0182	+
chr21	17958990	17959004	SPIC	12.1408	+
chr21	17958993	17959004	ELF5	11.0727	+
chr21	17959003	17959015	Mafb	11.2809	-
chr21	17959004	17959015	NRL	11.1923	-
chr21	17959007	17959017	Ascl2	10.8714	-
chr21	17959007	17959017	ID4	13.2623	-
chr21	17959007	17959017	MSC	11.3415	-
chr21	17959007	17959016	SNAI2	12.8605	+
chr21	17959007	17959017	TCF3	12.6731	-
chr21	17959007	17959017	TCF4	12.0408	-
chr21	17959023	17959031	NKX6-1	10.9661	-
chr21	17959552	17959568	ZNF143	8.96552	-
chr21	17959579	17959593	IRF7	9.09677	+
chr21	17960820	17960834	EGR1	10.6731	-
chr21	17960846	17960860	POU1F1	10.6552	+
chr21	17960846	17960859	POU3F3	10.66	+
chr21	17960847	17960859	POU3F1	12.0482	+
chr21	17960847	17960859	POU3F2	11.9516	+
chr21	17960877	17960889	INSM1	8.63265	-
chr21	17960881	17960900	CTCF	10.459	-
chr21	17960883	17960897	EGR1	14	+
chr21	17960884	17960899	ZIC3	9.85714	+
chr21	17960906	17960921	Nfe2l2	14.4091	+
chr21	17960907	17960922	Bach1::Mafk	13.9474	+
chr21	17960907	17960918	BATF::JUN	11.1538	+
chr21	17960909	17960920	FOS	11.7447	+
chr21	17960909	17960920	FOSL1	12.9455	-
chr21	17960909	17960920	JUND	10.5957	+
chr21	17960909	17960927	MAFF	12.8222	+
chr21	17960910	17960921	FOSL2	10.4727	-
chr21	17960910	17960921	JUNB	11.8776	-
chr21	17960910	17960924	JUN(var.2)	12.2692	-
chr21	17960910	17960925	MAFK	12.7333	+
chr21	17960910	17960925	MAF::NFE2	10.2295	+
chr21	17960911	17960922	BATF::JUN	11.5	-
chr21	17960911	17960918	FOS::JUN	11.9703	-
chr21	18003039	18003054	ZIC3	9.4	-
chr21	18003041	18003058	SP4	3.78182	-
chr21	18003047	18003057	MZF1(var.2)	11.4343	+
chr21	18003069	18003086	BCL6B	-13.5286	+
chr21	18003082	18003098	Rarg	6.16327	-
chr21	18003083	18003099	Rarb	2.56897	-
chr21	18003120	18003130	Myb	11.1639	+
chr21	18003124	18003137	SMAD2::SMAD3::SMAD4	13.2131	+
chr21	18003145	18003154	NKX2-8	11.5577	+
chr21	18115419	18115430	Foxo1	10.9655	+
chr21	18115432	18115441	Nkx3-1	11.2182	+
chr21	18115438	18115449	MAX::MYC	10.3367	+
chr21	18115439	18115449	CLOCK	12.8636	+
chr21	18115439	18115449	FIGLA	11.2931	+
chr21	18115439	18115449	MAX	12.6346	+
chr21	18115439	18115449	MLXIPL	10.8788	-
chr21	18115439	18115449	MNT	12.3182	+
chr21	18115439	18115447	Mycn	14.4426	+
chr21	18115439	18115449	Npas2	13.8852	+
chr21	18115440	18115449	Creb3l2	11.7753	-
chr21	18115440	18115448	Id2	12.623	-
chr21	18115440	18115448	Mlxip	13.4262	+
chr21	18115471	18115485	Arid5a	13.3452	+
chr21	18115473	18115490	Six3	11	-
chr21	18115483	18115498	NR2C2	8.92857	-
chr21	18115483	18115498	Pparg::Rxra	11.6126	-
chr21	18115489	18115498	THAP1	9.96053	+
chr21	18115512	18115522	Gfi1	10.7317	+
chr21	18115528	18115535	MEIS1	10.3111	+
chr21	18115541	18115556	STAT1::STAT2	10.8788	-
chr21	18121956	18121966	Myb	11.9836	-
chr21	18121980	18121995	PRDM1	9.6	-
chr21	18121995	18122016	IRF1	14.1935	+
chr21	18121997	18122012	PRDM1	12.5636	-
chr21	18121997	18122012	STAT1::STAT2	15.6212	+
chr21	18121999	18122013	IRF7	8.66129	-
chr21	18121999	18122013	IRF8	-3.94545	-
chr21	18121999	18122014	IRF9	-3.16364	-
chr21	18122011	18122019	NKX6-1	10.8814	-
chr21	18122011	18122019	NKX6-2	9.84	-
chr21	18122011	18122021	POU6F2	11.8	-
chr21	18122012	18122023	PROP1	10.2388	-
chr21	18122040	18122055	LEF1	11.6935	-
chr21	18122041	18122055	TCF7L2	11.6	-
chr21	18122043	18122055	Tcf7	8.96774	-
chr21	18122051	18122062	Gfi1b	10.5862	-
chr21	18122053	18122063	Gfi1	11.9756	-
chr21	18122056	18122071	PRDM1	12.4727	-
chr21	18122056	18122071	STAT1::STAT2	10.1515	+
chr21	18122058	18122072	IRF7	9.93548	-
chr21	18123380	18123391	CDX2	14.1525	+
chr21	18123381	18123392	HOXA10	11.9811	+
chr21	18123381	18123393	Hoxa11	12.3548	+
chr21	18123381	18123392	HOXC11	13	+
chr21	18123381	18123392	HOXC12	12.9091	+
chr21	18123381	18123392	HOXD12	13.1311	+
chr21	18123382	18123391	CDX1	12.1132	+
chr21	18123382	18123392	HOXC10	13.8182	+
chr21	18123382	18123392	HOXD11	13.1127	+
chr21	18123382	18123392	HOXD13	11.6032	+
chr21	18123382	18123392	Hoxd9	11.2222	+
chr21	18123382	18123398	POU4F2	14.6364	-
chr21	18123382	18123398	POU4F3	15.6142	-
chr21	18123384	18123398	POU4F1	15.2205	-
chr21	18123415	18123430	LEF1	10.4516	-
chr21	18123416	18123430	TCF7L2	13.3091	-
chr21	18123418	18123430	Tcf7	9.75806	-
chr21	18123421	18123429	RHOXF1	10.2308	+
chr21	18123423	18123437	GLIS3	3.95455	+
chr21	18123424	18123438	EBF1	10.7705	+
chr21	18123433	18123454	IRF1	10.8065	-
chr21	18123434	18123445	Gata4	12.3448	-
chr21	18123435	18123446	Gata1	13.3878	-
chr21	18123437	18123452	PRDM1	12.6909	+
chr21	18123437	18123452	STAT1::STAT2	11.7576	-
chr21	18123448	18123459	Crx	11.5	+
chr21	18123485	18123495	MYF6	11.3636	+
chr21	18123486	18123496	Myb	13.5902	+
chr21	18123491	18123503	INSM1	8.84694	+
chr21	18124154	18124168	Bcl6	10.5968	+
chr21	18124170	18124180	Gfi1	10.8659	-
chr21	18124182	18124197	ESR2	10.7115	-
chr21	18124208	18124219	YY2	10.7273	-
chr21	18124229	18124241	GRHL1	13.2241	+
chr21	18124231	18124249	TP53	6.87755	+
chr21	18124231	18124249	TP63	7.46552	-
chr21	18124231	18124249	TP73	9.59615	-
chr21	18124238	18124253	SCRT1	10.7869	-
chr21	18124240	18124253	SCRT2	11.1803	-
chr21	18124270	18124281	Myog	11.2653	-
chr21	18124270	18124281	Tcf12	11.4082	-
chr21	18142209	18142217	Atf3	11.5246	+
chr21	18142228	18142238	MZF1(var.2)	13.3232	-
chr21	18142232	18142242	POU6F2	11.9818	+
chr21	18142233	18142243	GSX1	9.85714	+
chr21	18142234	18142245	Arid3b	10.9841	-
chr21	18142234	18142242	NKX6-1	10.8814	+
chr21	18142234	18142242	NKX6-2	9.84	+
chr21	18142308	18142318	NFAT5	10.7903	+
chr21	18142309	18142316	NFATC2	12.2022	+
chr21	18142312	18142326	IRF7	9.01613	+
chr21	18142315	18142326	DUX4	10.5319	+
chr21	18147548	18147565	Foxj3	12.4545	-
chr21	18147550	18147562	Foxd3	11.0109	+
chr21	18147550	18147565	FOXP1	11.2113	-
chr21	18147551	18147563	FOXC2	11.0594	-
chr21	18147561	18147570	THAP1	10.6184	-
chr21	18147589	18147601	BHLHE23	12.4182	+
chr21	18147590	18147600	Atoh1	12.3548	+
chr21	18147590	18147600	BHLHE22	13.7273	+
chr21	18147590	18147600	NEUROD2	11.8793	-
chr21	18147590	18147600	NEUROG2	13.1515	+
chr21	18147590	18147600	OLIG1	11.7308	+
chr21	18147590	18147600	OLIG2	11.4138	+
chr21	18147590	18147600	OLIG3	11.6552	+
chr21	18147595	18147609	CREB3L1	7.92424	+
chr21	18147596	18147610	NFIC::TLX1	5.85714	+
chr21	18147597	18147607	ID4	10.8689	-
chr21	18147597	18147608	USF1	11.5102	+
chr21	18147597	18147608	USF2	13.1429	+
chr21	18147605	18147615	NEUROG2	9.12121	+
chr21	18147605	18147615	Twist2	12.3443	+
chr21	18147605	18147616	USF1	10.9184	+
chr21	18147606	18147616	Myc	12.8182	+
chr21	18147614	18147629	Pparg::Rxra	13.1622	+
chr21	18147630	18147645	LEF1	10.3548	+
chr21	18147630	18147644	TCF7L2	11.4545	+
chr21	18147632	18147642	Sox3	13.2069	-
chr21	18147632	18147642	Sox6	12.7286	-
chr21	18170006	18170024	EWSR1-FLI1	-10	+
chr21	18170012	18170026	EGR1	9.61538	-
chr21	18170025	18170036	STAT1	10.1818	+
chr21	18170025	18170036	STAT3	11.3061	+
chr21	18170025	18170039	Stat4	11.1897	+
chr21	18170026	18170037	Stat5a::Stat5b	13.1633	-
chr21	18170050	18170066	RFX2	15.3286	-
chr21	18170050	18170066	RFX3	16.6818	-
chr21	18170050	18170066	RFX4	17.6212	-
chr21	18170050	18170066	RFX5	17.931	-
chr21	18170051	18170065	Rfx1	20.8621	-
chr21	18170057	18170072	IRF9	6.05455	+
chr21	18170058	18170072	IRF8	1.4	+
chr21	18170059	18170074	STAT1::STAT2	11.803	-
chr21	18170069	18170079	NFIA	12.8222	-
chr21	18170070	18170079	NFIX	10.5532	-
chr21	18170092	18170105	SMAD2::SMAD3::SMAD4	11.6066	+
chr21	18170123	18170135	Ddit3::Cebpa	10.8778	+
chr21	18170129	18170145	SOX8	-12.0152	+
chr21	18173365	18173375	RELA	9.70408	-
chr21	18173382	18173390	NR4A2	11.2929	+
chr21	18173387	18173397	TEAD1	12.8548	+
chr21	18173387	18173397	TEAD4	12.2742	+
chr21	18173388	18173396	TEAD3	12.551	+
chr21	18173405	18173416	FOSL1	10.1455	-
chr21	18173405	18173416	NFE2	8.42857	-
chr21	18173406	18173415	JDP2	9.91379	-
chr21	18173406	18173420	JUN(var.2)	10.8077	-
chr21	18173407	18173418	BATF::JUN	10.9038	-
chr21	18173413	18173423	TBR1	12.0638	-
chr21	18173414	18173424	TBX21	10.7273	-
chr21	18173416	18173426	Twist2	12.6557	-
chr21	18173426	18173441	Bach1::Mafk	6.21053	-
chr21	18175907	18175919	MEF2A	7.93548	+
chr21	18175917	18175928	DUX4	11.766	+
chr21	18175932	18175941	SOX9	10.9024	+
chr21	18175949	18175965	POU4F2	6.85455	+
chr21	18175949	18175965	POU4F3	10.2205	+
chr21	18175951	18175964	Lhx3	10.5248	-
chr21	18183449	18183466	Dmbx1	10.8421	+
chr21	18183463	18183473	HOXA13	12.6667	+
chr21	18183463	18183473	HOXB13	12.4727	+
chr21	18183463	18183473	HOXD13	13.5238	+
chr21	18183492	18183513	IRF1	10.5161	-
chr21	18183494	18183509	IRF9	-3.03636	+
chr21	18183505	18183517	BHLHE23	9.70909	+
chr21	18183506	18183516	OLIG1	10.1538	+
chr21	18183536	18183546	RORA	11.3483	+
chr21	18183540	18183555	ESR2	12.3269	+
chr21	18183554	18183564	ETV6	11.3846	-
chr21	18183566	18183576	TEAD1	11.4677	+
chr21	18183566	18183576	TEAD4	11.5161	+
chr21	18183574	18183583	VENTX	11.1915	+
chr21	18183575	18183583	Lhx8	10.3636	-
chr21	18183844	18183855	NRF1	12.4545	-
chr21	18183865	18183875	Esrrg	10.8776	-
chr21	18183873	18183887	ONECUT1	8.90385	+
chr21	18183873	18183887	ONECUT2	10.2586	+
chr21	18183873	18183887	ONECUT3	9.66292	+
chr21	18183874	18183887	DUXA	11.0161	+
chr21	18183875	18183886	DUX4	11.5745	+
chr21	18183875	18183892	Hmx2	10.5395	+
chr21	18183875	18183886	Hoxa9	11.2368	+
chr21	18183876	18183888	PBX1	15.551	+
chr21	18183879	18183887	Dux	12.0656	+
chr21	18183880	18183892	PBX1	11.1429	+
chr21	18188002	18188012	Sox3	13.1034	+
chr21	18188002	18188012	Sox6	11.0714	+
chr21	18188012	18188029	NR1H2::RXRA	-6.23596	+
chr21	18188038	18188055	BCL6B	-16.3143	+
chr21	18188039	18188049	NFAT5	10.5968	+
chr21	18188052	18188070	NFYA	8.78049	-
chr21	18210408	18210425	Foxj3	10.8961	+
chr21	18210408	18210425	Foxk1	10.1299	+
chr21	18210416	18210426	OLIG3	10.931	+
chr21	18210423	18210437	GATA2	11.4364	-
chr21	18210495	18210503	MEIS2	11.5574	-
chr21	18210502	18210515	ZBTB18	9.65714	-
chr21	18210503	18210513	Ascl2	11.9	+
chr21	18210503	18210513	NHLH1	10.1379	+
chr21	18212545	18212558	DUXA	13.6452	-
chr21	18212546	18212557	DUX4	16.1915	-
chr21	18212546	18212557	PHOX2A	10.98	-
chr21	18212546	18212557	Phox2b	10.9787	-
chr21	18212596	18212606	NFAT5	11.5806	+
chr21	18212596	18212606	NFATC1	11.0081	+
chr21	18212596	18212606	NFATC3	11.5455	+
chr21	18212597	18212604	NFATC2	12.2022	+
chr21	18267033	18267049	GLIS1	-4.92308	-
chr21	18267034	18267048	GLIS3	6.56061	-
chr21	18267034	18267048	ZIC1	7.02128	-
chr21	18267050	18267064	SPIC	10.3521	-
chr21	18267060	18267074	ONECUT1	9.69231	+
chr21	18267060	18267074	ONECUT3	8.88764	+
chr21	18267063	18267073	CUX1	13.398	+
chr21	18267063	18267073	CUX2	12.8776	+
chr21	18267109	18267120	Foxo1	11.7586	+
chr21	18267110	18267121	Spz1	12.1364	-
chr21	18267128	18267138	Myb	10.9672	+
chr21	18267130	18267143	SMAD2::SMAD3::SMAD4	12.7213	-
chr21	18267132	18267140	MEIS2	11.5574	+
chr21	18443893	18443911	EWSR1-FLI1	-8.52632	-
chr21	18443893	18443914	ZNF263	21.449	-
chr21	18443894	18443909	PRDM1	9.58182	-
chr21	18443897	18443915	EWSR1-FLI1	-9.36842	-
chr21	18443898	18443908	MZF1(var.2)	12.7172	-
chr21	18443900	18443914	EGR1	15.0769	+
chr21	18443900	18443911	SP1	14.5962	+
chr21	18443900	18443915	SP2	16.2414	+
chr21	18443903	18443914	SP1	12.7885	+
chr21	18443973	18443990	Hmx3	10.9634	-
chr21	18706285	18706296	Arid3b	12.5397	+
chr21	18706286	18706299	Lhx3	9.86139	-
chr21	18706287	18706297	ALX3	10.5446	-
chr21	18706287	18706298	mix-a	11.6825	-
chr21	18706287	18706297	MNX1	10.5672	-
chr21	18706288	18706299	Arid3b	11.4921	-
chr21	18706288	18706296	Lhx4	11.0182	-
chr21	18706288	18706296	LMX1A	11.4094	-
chr21	18706288	18706296	LMX1B	10.0789	-
chr21	18706289	18706302	Lhx3	10.6535	+
chr21	18706289	18706300	PHOX2A	13.56	-
chr21	18706289	18706300	Phox2b	13.4894	-
chr21	18706289	18706300	PROP1	14.4179	-
chr21	18706296	18706307	Arid3b	11	+
chr21	18706299	18706313	POU1F1	9.87931	-
chr21	18706301	18706310	LIN54	11.873	-
chr21	18706302	18706311	LIN54	11.873	+
chr21	18706308	18706319	Arid3b	12.5397	+
chr21	18706310	18706320	ALX3	10.5446	-
chr21	18706310	18706320	MNX1	10.5672	-
chr21	18706311	18706322	Arid3b	11.127	-
chr21	18706311	18706319	Lhx4	11.0182	-
chr21	18706311	18706319	LMX1A	11.4094	-
chr21	18706311	18706319	LMX1B	10.0789	-
chr21	18706320	18706335	Sox11	-13.4571	+
chr21	18706343	18706357	Bcl6	10.1129	+
chr21	18706369	18706380	CEBPA	12.9592	-
chr21	18706369	18706385	Pou2f3	10.439	+
chr21	18706370	18706380	CEBPB	11.68	+
chr21	18706370	18706380	CEBPD	11.9038	+
chr21	18706370	18706380	CEBPE	11.7273	+
chr21	18706370	18706380	CEBPG	10.449	+
chr21	18706370	18706382	POU2F1	10.7	+
chr21	18706392	18706413	IRF1	14.5968	+
chr21	18706394	18706409	PRDM1	13.2727	-
chr21	18706396	18706406	Sox3	11.4138	+
chr21	18809205	18809223	MAFF	14.4889	-
chr21	18809207	18809219	Mafb	12.0674	+
chr21	18809207	18809222	MAFK	15.9111	-
chr21	18809207	18809218	NRL	11.75	+
chr21	18809249	18809266	ZNF410	2.47273	+
chr21	18809256	18809266	MEOX2	10.1287	-
chr21	18809291	18809298	MEIS1	10.3111	+
chr21	18811126	18811137	Foxo1	11.931	+
chr21	18811140	18811157	NR1H2::RXRA	-5.40449	-
chr21	18811142	18811157	LEF1	12.7419	-
chr21	18811143	18811157	TCF7L2	12.6545	-
chr21	18811145	18811157	Tcf7	11.871	-
chr21	18811148	18811156	RHOXF1	10.2308	+
chr21	18811157	18811169	YY1	10.4615	-
chr21	18811174	18811186	INSM1	10.6939	-
chr21	18811175	18811189	PLAG1	12.7857	-
chr21	18811175	18811187	TFAP2A(var.2)	11.1818	+
chr21	18884284	18884301	Alx1	12.5455	-
chr21	18884284	18884301	Alx4	13.0649	-
chr21	18884284	18884301	Arx	12.131	+
chr21	18884286	18884302	Hoxd3	11.974	-
chr21	18884287	18884297	POU6F2	13.9636	+
chr21	18884288	18884298	ALX3	10.703	-
chr21	18884288	18884298	ESX1	10.1111	+
chr21	18884288	18884298	GSX1	9.77778	+
chr21	18884288	18884298	GSX2	10.4717	+
chr21	18884288	18884298	HESX1	11.2182	-
chr21	18884288	18884298	HOXB2	9.75472	+
chr21	18884288	18884298	LBX2	10.3729	+
chr21	18884288	18884298	LHX2	12.1556	+
chr21	18884288	18884298	LHX6	11.4545	+
chr21	18884288	18884298	MEOX1	11.4727	+
chr21	18884288	18884298	MEOX2	10.3366	+
chr21	18884288	18884299	mix-a	12.9048	-
chr21	18884288	18884298	MIXL1	10.3125	-
chr21	18884288	18884298	MNX1	12	+
chr21	18884288	18884298	NOTO	11.36	+
chr21	18884288	18884298	RAX	11.5593	+
chr21	18884289	18884300	Arid3b	11	-
chr21	18884289	18884299	HOXD13	11.4286	+
chr21	18884289	18884297	ISX	11.4407	+
chr21	18884289	18884297	LBX1	12.3968	-
chr21	18884289	18884297	Lhx4	10.8	+
chr21	18884289	18884297	Lhx8	10.4182	+
chr21	18884289	18884297	LHX9	10.1525	+
chr21	18884289	18884297	LMX1A	10.7638	+
chr21	18884289	18884297	LMX1B	9.94737	+
chr21	18884289	18884297	NKX6-1	11.3898	+
chr21	18884289	18884297	NKX6-2	10.14	+
chr21	18884289	18884297	PAX4	11.1791	+
chr21	18884289	18884297	PRRX1	10.76	+
chr21	18884289	18884297	RAX2	10.1239	+
chr21	18884289	18884297	SHOX	10.1782	-
chr21	18884289	18884297	Shox2	11	+
chr21	18884289	18884297	UNCX	10.1858	+
chr21	18884289	18884297	VSX1	10.5276	+
chr21	18884289	18884297	VSX2	11.2756	+
chr21	18884299	18884307	ARNT::HIF1A	11.2237	+
chr21	18884301	18884314	SMAD2::SMAD3::SMAD4	12.8525	-
chr21	18884302	18884311	NFIX	10.2553	+
chr21	18884307	18884321	NFIC::TLX1	8.31633	-
chr21	18884308	18884322	NFIC::TLX1	12.5102	+
chr21	18884314	18884324	NFIA	13	+
chr21	18884314	18884323	NFIX	11.3191	+
chr21	18884315	18884324	Hic1	11.1731	+
chr21	18884334	18884349	JUND(var.2)	12.0638	-
chr21	18884348	18884362	Rfx1	11.569	+
chr21	18884359	18884371	EHF	9.57377	+
chr21	18884366	18884382	E2F2	-0.0609756	+
chr21	18884375	18884389	Stat4	10.6207	-
chr21	18985180	18985191	Nkx2-5(var.2)	11.8364	-
chr21	18985238	18985249	NRF1	11.3091	-
chr21	18985247	18985257	Tcfl5	9.81452	-
chr21	18985254	18985266	ELF1	8.34545	+
chr21	18985256	18985267	ELK4	13.4364	-
chr21	18985257	18985268	Gabpa	13.8361	+
chr21	18985260	18985275	SP2	15.4483	-
chr21	18985261	18985278	SP4	8.47273	-
chr21	18985262	18985276	KLF14	8.10345	-
chr21	18985262	18985277	NR2C2	10.4857	+
chr21	18985263	18985275	SP8	12.1842	-
chr21	18985264	18985275	KLF16	13.5345	-
chr21	18985264	18985275	SP1	16.7692	-
chr21	18985264	18985275	SP3	12.1463	-
chr21	18985265	18985275	Klf4	13.102	+
chr21	18985265	18985275	KLF5	16.102	-
chr21	18985294	18985304	Hes1	9.74126	-
chr21	18985294	18985305	NRF1	10.8909	-
chr21	18985294	18985304	Tcfl5	10.75	-
chr21	19032847	19032861	MTF1	6.28049	+
chr21	19032873	19032891	GATA1::TAL1	10.0545	+
chr21	19032896	19032907	Nkx2-5(var.2)	11.3818	-
chr21	19032929	19032941	POU2F1	10.66	+
chr21	19032943	19032954	Klf1	10.7273	-
chr21	19032962	19032972	REL	10.9798	+
chr21	19032962	19032972	RELA	11.1837	+
chr21	19032970	19032985	Pparg::Rxra	10.3063	+
chr21	19148300	19148315	SP2	13.2414	-
chr21	19148304	19148315	SP1	13.5192	-
chr21	19148306	19148317	E2F6	10.7414	+
chr21	19148309	19148322	NFKB1	12.4286	-
chr21	19148309	19148322	NFKB2	15.197	-
chr21	19148310	19148320	RELA	13.5918	+
chr21	19148319	19148335	Rarg	-3.91837	-
chr21	19148332	19148343	STAT3	10.4898	-
chr21	19148335	19148345	NHLH1	11.2069	+
chr21	19148335	19148345	TFAP4	9.94545	+
chr21	19148340	19148350	SREBF1	12.7561	-
chr21	19148340	19148350	SREBF2	13.3708	+
chr21	19148343	19148356	NFKB1	8.65306	-
chr21	19148343	19148356	NFKB2	11.5455	+
chr21	19148349	19148360	Klf1	15.0758	+
chr21	19148349	19148364	Klf12	9.81967	+
chr21	19148350	19148360	Klf4	16.2959	-
chr21	19148350	19148360	KLF5	15.9592	+
chr21	19148405	19148413	NKX6-1	10.8814	-
chr21	19148405	19148413	NKX6-2	9.84	-
chr21	19148405	19148415	POU6F2	11.8	-
chr21	19151967	19151981	Arid5a	10.8214	+
chr21	19151972	19151990	EWSR1-FLI1	-4.97368	-
chr21	19151988	19152002	IRF8	1.38182	+
chr21	19151995	19152007	PKNOX1	11.0408	-
chr21	19151995	19152007	PKNOX2	9.5082	+
chr21	19151995	19152007	TGIF1	4.98077	-
chr21	19151995	19152007	TGIF2	11.0275	+
chr21	19152000	19152008	MEIS2	11.9016	-
chr21	19152000	19152008	MEIS3	11.1923	-
chr21	19152006	19152017	CEBPA	14.2857	+
chr21	19152007	19152027	TBX19	9.15854	-
chr21	19152052	19152068	Rarb	-5.84483	+
chr21	19152055	19152069	NFIC::TLX1	4.5	+
chr21	19152075	19152089	PLAG1	18.9898	-
chr21	19152083	19152097	GLIS2	7.27869	+
chr21	19152940	19152955	MEF2C	16.3729	-
chr21	19152945	19152955	Hand1::Tcf3	11.5506	+
chr21	19152966	19152985	Nr1h3::Rxra	11.0645	-
chr21	19153001	19153019	TP53	10.0204	+
chr21	19153011	19153021	NEUROD2	11.0345	-
chr21	19153011	19153021	NEUROG2	9.12121	-
chr21	19153011	19153021	Twist2	12.4098	-
chr21	19153011	19153022	USF2	12.6327	+
chr21	19153012	19153022	Myc	12.4	+
chr21	19153013	19153021	Mycn	11.6557	-
chr21	19153020	19153031	Crx	12.0862	-
chr21	19156213	19156228	Bach1::Mafk	10.8684	+
chr21	19156216	19156231	MAF::NFE2	8.62295	+
chr21	19156243	19156253	FIGLA	11.6034	-
chr21	19156251	19156266	MEF2C	11.4407	+
chr21	19156262	19156283	MAFG	10.5102	-
chr21	19156262	19156279	Rhox11	10.8289	+
chr21	19156266	19156283	Rhox11	11.4474	-
chr21	19156288	19156295	SPIB	11.2333	-
chr21	19156292	19156307	IRF9	-4.01818	+
chr21	19156293	19156307	IRF7	9.16129	+
chr21	19156293	19156307	IRF8	-0.872727	+
chr21	19156319	19156334	NR2C2	10.2857	-
chr21	19156319	19156333	Nr2f6	9.43939	-
chr21	19156319	19156333	Rxra	3.21951	-
chr21	19156507	19156518	Crx	13.5	+
chr21	19156520	19156538	TP53	6.65306	-
chr21	19156520	19156538	TP63	-1.27586	-
chr21	19156520	19156538	TP73	9.44231	-
chr21	19156554	19156564	POU6F2	12.3818	+
chr21	19156564	19156575	ELF5	11.9636	-
chr21	19156564	19156574	ETV6	12.1154	-
chr21	19156564	19156578	SPI1	10.8727	-
chr21	19156564	19156578	SPIC	13.4085	-
chr21	19156567	19156574	SPIB	11.2333	-
chr21	19156608	19156615	SPIB	11.2333	-
chr21	19157115	19157126	CDX2	14.8305	+
chr21	19157116	19157127	HOXA10	12.6415	+
chr21	19157117	19157126	CDX1	12.8113	+
chr21	19157117	19157127	HOXA13	12.1389	+
chr21	19157117	19157127	HOXB13	12.3273	+
chr21	19157117	19157127	HOXD13	13.0952	+
chr21	19157117	19157127	Hoxd9	13.0694	+
chr21	19157127	19157143	Pou2f3	12.1098	+
chr21	19157128	19157142	POU1F1	10.3448	+
chr21	19157128	19157140	POU2F1	11.88	+
chr21	19157129	19157142	POU2F2	15.2586	-
chr21	19157129	19157141	POU3F1	12.6988	+
chr21	19157129	19157141	POU3F2	12.5645	+
chr21	19157130	19157139	POU3F4	12.0102	+
chr21	19157130	19157139	POU5F1B	11.6106	+
chr21	19157144	19157155	Gfi1b	13.2241	+
chr21	19157146	19157161	NFYB	10.1538	+
chr21	19157153	19157168	MAF::NFE2	9.77049	-
chr21	19157154	19157168	JUN(var.2)	13.7885	+
chr21	19157156	19157171	Bach1::Mafk	14.6316	-
chr21	19157157	19157168	FOSL2	14.8	+
chr21	19157157	19157168	JUNB	14.9388	+
chr21	19157157	19157172	Nfe2l2	15.1212	-
chr21	19157158	19157169	FOS	15.383	+
chr21	19157158	19157169	FOSL1	16.4182	+
chr21	19157158	19157169	JUND	16.2128	+
chr21	19157158	19157169	NFE2	16.3673	-
chr21	19157159	19157170	FOSL2	13	-
chr21	19157159	19157168	JDP2	14.8621	-
chr21	19157159	19157170	JUNB	11.4082	-
chr21	19157159	19157173	JUN(var.2)	11.8654	-
chr21	19157159	19157179	PPARG	8.7	+
chr21	19157160	19157167	FOS::JUN	11.9703	-
chr21	19157188	19157198	BARHL2	11.06	+
chr21	19157207	19157222	PRDM1	13.1091	-
chr21	19157231	19157248	Rhox11	11.1842	-
chr21	19165692	19165702	HOXA13	10.9583	+
chr21	19165733	19165744	Foxq1	12.4592	+
chr21	19165734	19165748	FOXF2	12.6667	-
chr21	19165735	19165743	FOXG1	12.7753	-
chr21	19165735	19165743	Foxj2	12.8065	-
chr21	19165736	19165746	HOXA13	11.7639	-
chr21	19165736	19165746	HOXB13	12.2545	-
chr21	19165736	19165746	HOXD13	11.254	-
chr21	19165746	19165759	EOMES	10.7439	+
chr21	19165747	19165755	MGA	11.2576	+
chr21	19165747	19165755	TBX1	11.1837	+
chr21	19165747	19165755	TBX15	11.1346	+
chr21	19165747	19165755	TBX4	11.3265	+
chr21	19165747	19165755	TBX5	10.3621	+
chr21	19191620	19191639	PAX5	11.1935	-
chr21	19191634	19191646	ZBTB7C	13.7903	+
chr21	19191671	19191681	Sox6	11.3286	+
chr21	19191671	19191680	SOX9	12.2073	+
chr21	19191673	19191682	SRY	10.9111	-
chr21	19191674	19191685	ELK4	11.5273	+
chr21	19191675	19191685	ERF	10.4143	-
chr21	19191675	19191685	ERG	11	-
chr21	19191675	19191685	ETS1	11.7931	-
chr21	19191675	19191685	ETV1	11.2727	-
chr21	19191675	19191686	ETV2	10.3279	-
chr21	19191675	19191685	ETV4	11.3793	-
chr21	19191675	19191685	FLI1	11.2128	-
chr21	19191701	19191711	Hes1	9.88112	+
chr21	19191701	19191711	Tcfl5	10.6694	-
chr21	19191710	19191727	SP4	18.0727	+
chr21	19191712	19191723	Klf1	14.6515	+
chr21	19191712	19191727	Klf12	15.2459	+
chr21	19191712	19191726	KLF14	13.2069	+
chr21	19191713	19191727	EGR1	15.1538	+
chr21	19191713	19191724	KLF16	13.0862	+
chr21	19191713	19191723	Klf4	16.4286	-
chr21	19191713	19191723	KLF5	16.2857	+
chr21	19191713	19191724	SP1	16.5962	+
chr21	19191713	19191728	SP2	20.2069	+
chr21	19191713	19191724	SP3	13.3577	+
chr21	19191713	19191725	SP8	12.3553	+
chr21	19191714	19191733	CTCF	9.16393	-
chr21	19191717	19191731	EGR1	13.5192	+
chr21	19191717	19191732	NR2C2	10.9429	-
chr21	19191721	19191732	E2F4	15.2069	-
chr21	19191721	19191732	E2F6	12.4655	-
chr21	19191734	19191751	ZNF410	-4.76364	+
chr21	19191738	19191751	TFAP2B(var.3)	9.09836	-
chr21	19191746	19191758	TFAP2A(var.2)	10.9273	-
chr21	19220824	19220838	CREB3L1	10.6061	+
chr21	19220824	19220832	MEIS2	11.7869	+
chr21	19220824	19220832	MEIS3	11.5	+
chr21	19220828	19220845	Rarg(var.2)	2.25455	+
chr21	19220829	19220846	RARA::RXRA	9.2449	+
chr21	19220831	19220842	NRL	10.6731	-
chr21	19220839	19220850	Stat5a::Stat5b	14.9184	+
chr21	19220840	19220851	STAT1	10.6727	+
chr21	19220840	19220851	STAT3	12.5714	-
chr21	19220840	19220854	Stat4	13.6552	+
chr21	19220841	19220852	Stat5a::Stat5b	11.0204	-
chr21	19220902	19220912	TEAD1	11	+
chr21	19220902	19220912	TEAD4	10.9194	+
chr21	19273493	19273511	EWSR1-FLI1	-8.72368	-
chr21	19273499	19273520	REST	6.26531	-
chr21	19273544	19273553	SRY	11.1222	-
chr21	19273563	19273573	REL	10.9596	+
chr21	19273577	19273588	RUNX1	10.8966	+
chr21	19487180	19487190	Ascl2	10.6714	+
chr21	19487180	19487191	Myog	11.0408	+
chr21	19487195	19487205	Hand1::Tcf3	11.3933	-
chr21	19487205	19487218	ZBTB18	14.3	+
chr21	19487216	19487231	JUND(var.2)	11.1915	+
chr21	19487217	19487230	JUN	10.3061	+
chr21	19487220	19487239	Nr1h3::Rxra	12.7903	-
chr21	19487222	19487239	Rarg(var.2)	3.67273	+
chr21	19487263	19487273	TFAP4	10.1091	+
chr21	19487286	19487296	Hand1::Tcf3	11.2584	-
chr21	19858186	19858199	SMAD2::SMAD3::SMAD4	11.9508	-
chr21	19858188	19858196	MEIS2	11.6885	+
chr21	19858188	19858196	MEIS3	11.7308	+
chr21	19858201	19858212	NRF1	9.25455	+
chr21	19858237	19858252	ZBTB33	16.8788	-
chr21	19858240	19858255	ZBTB33	12.1515	+
chr21	19858272	19858284	INSM1	9.85714	+
chr21	19858273	19858283	MZF1(var.2)	11.6667	+
chr21	20000932	20000943	DMRT3	11.9344	-
chr21	20000964	20000975	HOXA10	11.6604	-
chr21	20000964	20000974	HOXD13	11.4127	-
chr21	20000964	20000974	Hoxd9	10.7917	-
chr21	20000965	20000974	CDX1	12.2264	-
chr21	20000965	20000976	CDX2	13.5424	-
chr21	20000972	20000984	BHLHE23	11.0545	+
chr21	20000973	20000983	Atoh1	12.3387	-
chr21	20000973	20000983	BHLHE22	10.8485	+
chr21	20000973	20000983	OLIG1	11.0769	-
chr21	20000973	20000983	OLIG2	11.0517	+
chr21	20000973	20000983	OLIG3	11.3966	+
chr21	20000973	20000983	Twist2	12.9508	-
chr21	20000975	20000993	TP53	7.36735	+
chr21	20000980	20000992	Ddit3::Cebpa	12.3667	-
chr21	20089264	20089278	Tcf21	7.68421	-
chr21	20089266	20089277	Myog	12.8163	+
chr21	20089266	20089277	Tcf12	13.0816	+
chr21	20089291	20089299	Atf3	11.918	+
chr21	20089291	20089301	Crem	11.3934	+
chr21	20089304	20089314	RUNX3	10.8077	+
chr21	20089311	20089332	IRF1	12.6774	-
chr21	20089313	20089328	IRF9	2.85455	+
chr21	20089314	20089328	IRF7	10.4516	+
chr21	20089314	20089328	IRF8	0.436364	+
chr21	20089324	20089340	Hoxb5	11.2338	-
chr21	20089324	20089340	Hoxd3	11.013	+
chr21	20089328	20089338	POU6F1	11.0612	-
chr21	20089346	20089363	Hmx1	13.4268	+
chr21	20089346	20089363	Hmx2	14.3816	+
chr21	20089346	20089363	Hmx3	14.1585	+
chr21	20089347	20089364	Hoxd8	12.2619	+
chr21	20089349	20089359	Barhl1	10.5472	-
chr21	20089349	20089359	ESX1	10.0278	+
chr21	20089349	20089359	GBX1	11.403	+
chr21	20089349	20089359	GBX2	12	+
chr21	20089349	20089359	HESX1	11.4	-
chr21	20089349	20089359	HOXB3	10.2	+
chr21	20089349	20089359	MNX1	10.5075	+
chr21	20089349	20089357	Nobox	11.3478	-
chr21	20089349	20089359	RAX	11.2203	+
chr21	20089350	20089358	BARX1	10.3774	+
chr21	20089350	20089358	Dlx2	10.7	+
chr21	20089350	20089360	Hoxd9	10.7361	+
chr21	20089350	20089358	ISL2	10.7699	+
chr21	20089350	20089358	MSX2	11.2364	+
chr21	20089350	20089358	Msx3	11.283	+
chr21	20089351	20089358	Nkx2-5	9.9802	-
chr21	20089384	20089398	RORA(var.2)	6.94382	+
chr21	20089389	20089404	FOXA1	10.6327	-
chr21	20089390	20089401	FOXB1	12.8846	+
chr21	20089390	20089401	FOXC1	13.04	+
chr21	20089390	20089402	FOXC2	11.4554	+
chr21	20132334	20132344	Barhl1	9.5283	-
chr21	20132334	20132343	Nkx3-1	11.2727	+
chr21	20132334	20132343	NKX3-2	11.5962	+
chr21	20132335	20132343	ISL2	11.3717	+
chr21	20132365	20132380	NFYB	10.1154	+
chr21	20132368	20132386	NFYA	8.17073	-
chr21	20132371	20132381	EN2	10.678	+
chr21	20132372	20132380	Dux	12.1475	+
chr21	20132388	20132400	E2F1	10.623	-
chr21	20332294	20332307	POU2F2	11.0862	+
chr21	20332304	20332317	Hes2	12.2698	+
chr21	20332306	20332320	CREB3L1	8.04545	+
chr21	20332307	20332317	Arntl	10.7541	+
chr21	20332307	20332319	HES7	2.56897	+
chr21	20332308	20332318	BHLHE40	11.6731	-
chr21	20332308	20332318	BHLHE41	9.86538	+
chr21	20332308	20332317	Creb3l2	13.3596	+
chr21	20332308	20332318	HEY1	11.3818	+
chr21	20332308	20332318	HEY2	10.569	+
chr21	20332308	20332318	MLXIPL	11.0909	+
chr21	20332308	20332318	Srebf1(var.2)	10.431	-
chr21	20332308	20332318	SREBF2(var.2)	9.92727	-
chr21	20332308	20332318	TFE3	10.898	-
chr21	20332308	20332318	TFEB	10.9423	-
chr21	20332308	20332318	TFEC	12.0976	+
chr21	20332309	20332319	Arntl	12.377	-
chr21	20332309	20332317	Id2	13.2131	+
chr21	20332309	20332317	Mlxip	13.1311	-
chr21	20332346	20332353	MEIS1	10.3111	-
chr21	20332353	20332368	MEF2C	16.4576	+
chr21	20332355	20332367	MEF2A	16.4516	+
chr21	20332355	20332367	MEF2B	13.4	+
chr21	20332355	20332367	MEF2D	14.8364	+
chr21	20332366	20332379	POU2F2	10.2414	-
chr21	20332376	20332384	MEIS2	11.8033	+
chr21	20332376	20332384	MEIS3	11.4231	+
chr21	20502565	20502576	E2F6	10.3621	+
chr21	20502569	20502579	REL	10.9798	+
chr21	20502578	20502588	NFAT5	11.3065	+
chr21	20502597	20502615	NFYA	11.2439	+
chr21	20502603	20502618	NFYB	14.1538	-
chr21	20502638	20502652	ONECUT1	9.84615	-
chr21	20502638	20502652	ONECUT2	11.6724	-
chr21	20502638	20502652	ONECUT3	12.3034	-
chr21	20834325	20834340	Nr5a2	12.9138	-
chr21	20834326	20834337	Esrra	6.78182	-
chr21	20834326	20834336	Esrrg	10.4694	-
chr21	20834333	20834345	PKNOX1	4.12245	+
chr21	20834333	20834345	PKNOX2	6.13115	+
chr21	20834333	20834345	TGIF1	-0.307692	+
chr21	20834333	20834345	TGIF2	7.91743	+
chr21	20834334	20834344	Twist2	11.6066	+
chr21	20834369	20834380	Klf1	12.0909	-
chr21	20834369	20834379	Klf4	12.7857	+
chr21	20834369	20834379	KLF5	14.0408	-
chr21	20834387	20834397	GCM2	11.5738	-
chr21	20834424	20834440	Vdr	5.63934	-
chr21	20866641	20866656	NFYB	19.5962	+
chr21	20866644	20866662	NFYA	22.9878	-
chr21	20866646	20866664	MAFF	10.3778	+
chr21	20866647	20866657	EN2	10.4746	+
chr21	20866648	20866656	Dux	12.1475	+
chr21	20866651	20866665	ZIC1	5.25532	-
chr21	20866654	20866665	SPDEF	11.2545	+
chr21	20866658	20866673	SP2	13.5	-
chr21	20866659	20866673	EGR1	13.4808	-
chr21	20866659	20866670	GCM1	10.1429	+
chr21	20866659	20866669	GCM2	11.3115	+
chr21	20866659	20866674	Klf12	13.0656	-
chr21	20866659	20866676	SP4	12.5455	-
chr21	20866660	20866674	KLF14	11	-
chr21	20866661	20866673	SP8	12.8421	-
chr21	20866662	20866673	KLF16	14.5517	-
chr21	20866662	20866673	SP1	14.2115	-
chr21	20866662	20866673	SP3	14.2602	-
chr21	20866662	20866672	ZNF740	11.1101	-
chr21	20866663	20866674	Klf1	16.8182	-
chr21	20866663	20866673	Klf4	16.5612	+
chr21	20866663	20866673	KLF5	15.8776	-
chr21	20866671	20866682	Gata4	12.9138	-
chr21	20866672	20866683	Gata1	13.2857	-
chr21	20866672	20866686	GATA2	10.8727	-
chr21	20866673	20866687	Mecom	8.73034	+
chr21	20866674	20866682	GATA3	14.3273	+
chr21	20866674	20866682	GATA5	10.931	+
chr21	20866687	20866702	ESR2	11.3077	-
chr21	20866695	20866707	INSM1	11.3878	-
chr21	20866737	20866751	GLIS2	8.39344	-
chr21	20866737	20866751	GLIS3	7.34848	-
chr21	21203143	21203159	POU4F2	6.6	+
chr21	21203143	21203159	POU4F3	10.9843	+
chr21	21203176	21203188	PROX1	7.94545	-
chr21	21203244	21203259	SCRT1	10.1639	+
chr21	21272364	21272375	E2F4	13.2931	+
chr21	21272392	21272402	REL	11.101	-
chr21	21272397	21272417	RREB1	15.8716	+
chr21	21272400	21272412	ZBTB7C	11.8226	+
chr21	21272404	21272415	SP3	12.1626	+
chr21	21272404	21272416	SP8	12.3947	+
chr21	21272406	21272424	EWSR1-FLI1	-10.2895	-
chr21	21272410	21272425	NR2C2	10.9286	-
chr21	21272410	21272424	PLAG1	16.0816	-
chr21	21272413	21272432	CTCF	9.83607	-
chr21	21272413	21272434	ZNF263	16.6327	-
chr21	21272417	21272428	E2F4	10.6207	-
chr21	21272418	21272431	TFAP2A(var.3)	9.67213	-
chr21	21272419	21272433	PLAG1	10.1224	-
chr21	21272419	21272431	TFAP2A(var.2)	10.7091	+
chr21	21272426	21272442	Vdr	3.62295	-
chr21	21272435	21272450	NR2C2	11.2143	-
chr21	21272437	21272448	KLF16	13.2414	+
chr21	21272472	21272484	ELF1	9.61818	+
chr21	21272472	21272484	ELF4	8.18033	+
chr21	21272473	21272484	ETV2	15.7213	+
chr21	21272474	21272484	ELK1	13.5532	+
chr21	21272474	21272484	ELK3	13.8103	+
chr21	21272474	21272485	ELK4	12.5455	-
chr21	21272474	21272484	ERF	15.6714	+
chr21	21272474	21272484	ERG	15.3818	+
chr21	21272474	21272484	ETS1	15.5	+
chr21	21272474	21272484	ETV1	13.7818	+
chr21	21272474	21272484	ETV3	14.6901	+
chr21	21272474	21272484	ETV4	13.5172	+
chr21	21272474	21272484	ETV5	12.2364	+
chr21	21272474	21272484	ETV6	12.1154	+
chr21	21272474	21272484	FEV	14.6731	+
chr21	21272474	21272484	FLI1	16.3404	+
chr21	21370230	21370248	NFYA	8.91463	+
chr21	21370236	21370244	Dux	12.8689	-
chr21	21370236	21370251	NFYB	12.5962	-
chr21	21370244	21370258	Stat4	10.9483	-
chr21	21370247	21370258	STAT1	10.3818	+
chr21	21370317	21370332	Pparg::Rxra	10.5586	-
chr21	21370326	21370336	HMBOX1	11.5645	-
chr21	21371432	21371449	Dmbx1	12.7368	-
chr21	21371435	21371445	GSC	11.9811	+
chr21	21371435	21371445	GSC2	11.5763	+
chr21	21371435	21371444	PITX3	11.7115	+
chr21	21371436	21371447	Crx	11.0172	-
chr21	21371436	21371444	Pitx1	11	+
chr21	21371436	21371444	RHOXF1	9.98077	+
chr21	21371441	21371451	GSX1	9.5873	+
chr21	21371441	21371451	GSX2	10	+
chr21	21371442	21371452	HOXD13	10.9683	+
chr21	21371480	21371488	BSX	10.1887	-
chr21	21371482	21371498	EGR4	11.5091	-
chr21	21371498	21371512	MTF1	6.08537	+
chr21	21371500	21371510	ID4	11.2951	+
chr21	21371501	21371510	SNAI2	11.3023	-
chr21	21371502	21371515	NR2F1	11.2449	-
chr21	21371531	21371551	RREB1	7.51376	+
chr21	21371538	21371558	RREB1	9.57798	+
chr21	21371540	21371560	RREB1	7.36697	+
chr21	21371540	21371548	TBX5	10.4138	-
chr21	21371543	21371557	GLIS2	7.22951	+
chr21	21371543	21371557	GLIS3	7.54545	+
chr21	21459073	21459083	MZF1(var.2)	13.4141	+
chr21	21459075	21459087	SP8	13.4079	-
chr21	21459076	21459087	KLF16	13.9483	-
chr21	21459076	21459087	SP3	13.2033	-
chr21	21459077	21459087	KLF5	12.5306	-
chr21	21459104	21459116	HES5	1.43103	-
chr21	21459108	21459118	NFIA	13.5111	-
chr21	21459109	21459118	NFIX	10.8936	-
chr21	21459121	21459132	Gata4	13.3621	-
chr21	21459122	21459136	GATA2	12.4545	-
chr21	21459124	21459132	GATA5	10.4828	+
chr21	21459129	21459143	CREB3	10.6	-
chr21	21459129	21459143	CREB3L1	9.77273	-
chr21	21459130	21459144	XBP1	9.90385	-
chr21	21459138	21459148	Sox3	13.1897	-
chr21	21459156	21459167	ESRRB	8.81034	+
chr21	21459182	21459194	PBX1	10.8163	+
chr21	21630967	21630977	Myb	15.0656	-
chr21	21631002	21631019	RARA(var.2)	10.4754	+
chr21	21631002	21631019	Rarb(var.2)	0.878788	+
chr21	21631030	21631041	Nkx2-5(var.2)	11.7273	-
chr21	21631047	21631061	SPI1	8.09091	+
chr21	21631047	21631062	STAT1::STAT2	8.68182	-
chr21	21631054	21631072	NFYA	8.76829	-
chr21	21631067	21631080	EOMES	12.3537	+
chr21	21631067	21631078	TBX2	11.8545	+
chr21	21631067	21631078	TBX20	10.8636	+
chr21	21631067	21631077	TBX21	11.3455	+
chr21	21631068	21631078	TBR1	13.1064	+
chr21	21905540	21905554	Stat4	10.7586	+
chr21	21905617	21905627	ETV6	11.7308	+
chr21	21905624	21905642	GATA1::TAL1	11.8909	-
chr21	21905624	21905639	MEF2C	13.678	+
chr21	21905635	21905646	FOXP2	11.2273	+
chr21	21905645	21905657	MEF2A	9.25806	+
chr21	21905645	21905657	MEF2D	5.32727	+
chr21	21905657	21905668	HOXA10	11.7358	+
chr21	21905658	21905667	CDX1	10.8113	+
chr21	21905658	21905668	HOXA13	11.5	+
chr21	21905658	21905668	Hoxd9	10.9861	+
chr21	21905658	21905673	MEF2C	13.1017	+
chr21	21965056	21965065	SRY	11.0111	+
chr21	21965073	21965084	Klf1	13.5606	+
chr21	21965073	21965088	Klf12	7.19672	+
chr21	21965074	21965084	Klf4	12.2959	-
chr21	21965082	21965092	Myb	11.7541	+
chr21	21965106	21965121	PRDM1	10.1091	-
chr21	21965108	21965118	Sox3	11.2414	+
chr21	21965159	21965166	Nr2e3	12.8571	+
chr21	21965160	21965167	Nr2e3	12.8571	-
chr21	22174423	22174438	MEF2C	11.2712	-
chr21	22174424	22174436	MEF2A	9.03226	-
chr21	22174436	22174454	MAFF	14.9111	-
chr21	22174438	22174450	Mafb	12.5169	+
chr21	22174438	22174459	MAFG	12.2143	+
chr21	22174438	22174453	MAFK	14.4889	-
chr21	22174438	22174453	MAF::NFE2	11.3934	-
chr21	22174438	22174449	NRL	10.6538	+
chr21	22174441	22174456	Bach1::Mafk	7.94737	-
chr21	22174453	22174469	Rarg	-1.2449	-
chr21	22174454	22174469	Nr2f6(var.2)	-6.45714	-
chr21	22174454	22174470	Rarb	-2.2931	-
chr21	22174467	22174474	SPIB	11.2333	-
chr21	22174494	22174511	Six3	11.9211	+
chr21	22174505	22174516	Nkx2-5(var.2)	11.3636	-
chr21	22174542	22174556	SPIC	13.3662	-
chr21	22174546	22174561	LEF1	9.53226	-
chr21	22175376	22175391	MAF::NFE2	11.2459	-
chr21	22175380	22175395	Nfe2l2	13.3939	-
chr21	22175413	22175423	Gfi1	10.7317	+
chr21	22175428	22175437	Hic1	11.7885	-
chr21	22175436	22175450	NFIC::TLX1	10.0714	-
chr21	22175437	22175451	NFIC::TLX1	7.64286	+
chr21	22175445	22175457	INSM1	8.84694	+
chr21	22175450	22175462	Ddit3::Cebpa	11.8556	+
chr21	22175477	22175489	GRHL1	10.3276	-
chr21	22370590	22370607	SP4	8.25455	+
chr21	22370592	22370606	KLF14	11.7586	+
chr21	22370593	22370604	KLF16	14.3966	+
chr21	22370593	22370604	SP3	12.8293	+
chr21	22370594	22370609	EGR3	10.9138	+
chr21	22370594	22370610	EGR4	11.6545	+
chr21	22370595	22370606	NRF1	12.4182	-
chr21	22370596	22370607	EGR2	9.7069	+
chr21	22370596	22370613	SP4	6.45455	+
chr21	22370597	22370608	E2F4	11.3448	-
chr21	22370598	22370612	KLF14	10.2069	+
chr21	22370599	22370613	EGR1	22.7308	+
chr21	22370599	22370610	KLF16	16.6552	+
chr21	22370599	22370609	Klf4	12.8367	-
chr21	22370599	22370609	KLF5	15.102	+
chr21	22370599	22370610	SP1	17.9038	+
chr21	22370599	22370614	SP2	19.1034	+
chr21	22370599	22370610	SP3	15.7398	+
chr21	22370600	22370615	EGR3	14.6034	+
chr21	22370600	22370616	EGR4	13.5636	+
chr21	22370602	22370613	EGR2	12.5517	+
chr21	22370603	22370614	E2F4	10.1552	-
chr21	22370605	22370619	PLAG1	8.31633	-
chr21	22370615	22370626	E2F4	13.0862	-
chr21	22370617	22370630	TFAP2A(var.3)	10.7869	-
chr21	22370617	22370630	TFAP2B(var.3)	9.47541	+
chr21	22370617	22370630	TFAP2C(var.3)	9.67241	+
chr21	22370622	22370641	PAX5	11	-
chr21	22370634	22370647	TFAP2A(var.3)	10.5082	+
chr21	22370634	22370647	TFAP2C(var.3)	9.7931	+
chr21	23010552	23010566	Arid5a	10.881	+
chr21	23010561	23010576	LEF1	12.5806	-
chr21	23010562	23010576	TCF7L2	12.1455	-
chr21	23010564	23010576	Tcf7	15.8387	-
chr21	23010595	23010609	EGR1	9.44231	-
chr21	23010601	23010618	NR1H2::RXRA	-1.55056	+
chr21	23010601	23010616	NR2C2	12.8857	+
chr21	23010602	23010616	RXRB	-0.472727	+
chr21	23010630	23010643	POU2F2	12.8793	+
chr21	23010633	23010648	Pou5f1::Sox2	11.8226	-
chr21	23010639	23010648	LIN54	12.5238	+
chr21	23010641	23010651	RELA	10.8469	+
chr21	23010663	23010673	BARHL2	10.44	-
chr21	23121740	23121753	POU2F2	10.6034	+
chr21	23121742	23121754	POU2F1	12.35	-
chr21	23121743	23121752	POU3F4	10.602	-
chr21	23121743	23121752	POU5F1B	11.0796	-
chr21	23121773	23121794	IRF1	10.2097	+
chr21	23121773	23121788	MEF2C	10.4237	-
chr21	23135809	23135826	RARA(var.2)	4.65574	+
chr21	23135818	23135833	LEF1	18.9032	+
chr21	23135818	23135830	Tcf7	15.9355	+
chr21	23135818	23135832	TCF7L2	15.0364	+
chr21	23135820	23135835	RXRA::VDR	4.95413	+
chr21	23135891	23135906	Stat6	10.7069	+
chr21	23135893	23135908	LEF1	8.24194	-
chr21	23135894	23135908	TCF7L2	12.1818	-
chr21	23135896	23135908	Tcf7	8.93548	-
chr21	23135931	23135946	HNF1A	11.2208	-
chr21	23135932	23135945	HNF1B	10.5152	-
chr21	23135933	23135950	Foxj3	10.6104	-
chr21	23135934	23135949	FOXA1	11.4082	+
chr21	23135935	23135947	Foxd3	10.9348	+
chr21	23135936	23135948	FOXC2	14.3267	-
chr21	23135937	23135948	FOXB1	13.9231	-
chr21	23135937	23135948	FOXC1	14.04	-
chr21	23135938	23135950	Foxa2	12.45	+
chr21	23435311	23435321	MYF6	10.2576	-
chr21	23435311	23435321	NEUROG2	9.89394	-
chr21	23435314	23435326	Foxd3	11.0543	+
chr21	23435317	23435332	HNF1A	16.5974	-
chr21	23435318	23435331	HNF1B	15.7879	-
chr21	23435326	23435335	Nr2e1	11.0323	-
chr21	23435344	23435354	MYF6	10.2576	-
chr21	23435344	23435354	NEUROG2	9.89394	-
chr21	23435347	23435359	Foxd3	11.0543	+
chr21	23435350	23435365	HNF1A	16.5974	-
chr21	23435351	23435364	HNF1B	15.7879	-
chr21	23435359	23435368	Nr2e1	11.0323	-
chr21	23435393	23435402	SRY	11.1222	+
chr21	23470777	23470790	HSF1	10.8525	-
chr21	23470777	23470790	HSF2	11.3455	-
chr21	23470777	23470790	HSF4	13.9268	-
chr21	23470779	23470797	GATA1::TAL1	10.6727	+
chr21	23470785	23470802	Ar	8.94828	-
chr21	23470785	23470802	NR3C1	6.08163	+
chr21	23470785	23470802	NR3C2	4.78723	-
chr21	23470811	23470825	Rfx1	9.7931	+
chr21	23470811	23470826	Stat6	12.4483	-
chr21	23470812	23470823	Stat5a::Stat5b	11.1633	+
chr21	23470813	23470827	Bcl6	11.4677	+
chr21	23470819	23470836	Ar	6.51724	-
chr21	23470819	23470836	NR3C1	7.04082	+
chr21	23470819	23470836	NR3C2	6.87234	+
chr21	23470828	23470839	Esrra	7.01818	-
chr21	23470828	23470838	Esrrg	10.4286	-
chr21	23470843	23470858	RXRA::VDR	5.43119	-
chr21	23470864	23470875	RUNX1	14.0517	+
chr21	23470865	23470875	RUNX3	12.0962	-
chr21	23470866	23470875	RUNX2	11.25	-
chr21	23470879	23470896	Hmx2	10.8421	-
chr21	23470879	23470896	Hmx3	10.2927	-
chr21	23470879	23470896	ZNF410	2.10909	-
chr21	23470894	23470908	Rfx1	10.6379	-
chr21	23470909	23470925	ZNF143	3.15517	+
chr21	23470913	23470924	CEBPA	12.1633	-
chr21	23470914	23470930	Hoxd3	11.1299	+
chr21	23470915	23470932	Hmx1	10.7683	+
chr21	23470918	23470935	ZNF410	-2.96364	-
chr21	23470919	23470927	BARX1	10.3774	+
chr21	23470919	23470927	Dlx2	10.7	+
chr21	23470919	23470927	ISL2	10.7699	+
chr21	23470919	23470927	MSX2	11.2364	+
chr21	23470919	23470927	Msx3	11.283	+
chr21	23470920	23470927	Nkx2-5	9.9802	-
chr21	23470925	23470943	GATA1::TAL1	10.4364	-
chr21	23470933	23470944	Gata4	14.8276	-
chr21	23470934	23470945	Gata1	14.7959	-
chr21	23470934	23470948	GATA2	15.4727	-
chr21	23470936	23470944	GATA3	14.3273	+
chr21	23470936	23470944	GATA5	10.931	+
chr21	23538012	23538026	SPIC	10.6197	-
chr21	23538020	23538041	IRF1	13.5645	+
chr21	23538022	23538037	STAT1::STAT2	10.6364	+
chr21	23538029	23538044	FOXP1	11.3099	-
chr21	23538051	23538062	RUNX1	12.7759	+
chr21	23582215	23582232	SP4	9.69091	+
chr21	23582217	23582231	KLF14	7.86207	+
chr21	23582218	23582229	SP1	15.0769	+
chr21	23582218	23582233	SP2	15.9483	+
chr21	23582219	23582229	MZF1(var.2)	10.899	-
chr21	23582222	23582237	Znf423	6.30337	+
chr21	23582231	23582242	E2F4	14.3103	-
chr21	23582231	23582242	E2F6	13.8793	-
chr21	23582231	23582245	E2F7	-0.147541	+
chr21	23582234	23582245	YY2	10.7273	+
chr21	23582242	23582253	ELF5	11.1273	-
chr21	23582256	23582267	Stat5a::Stat5b	11.0408	+
chr21	23582263	23582279	RFX4	9.16667	+
chr21	23766059	23766075	Pou2f3	10.6463	+
chr21	23766060	23766074	POU1F1	12.8448	+
chr21	23766060	23766072	POU2F1	12.17	+
chr21	23766060	23766073	POU3F3	11.26	+
chr21	23766061	23766073	POU3F1	12.4217	+
chr21	23766061	23766073	POU3F2	12.6774	+
chr21	23766062	23766071	POU3F4	12.7041	+
chr21	23766062	23766071	POU5F1B	11.9027	+
chr21	23766065	23766075	GSX2	9.54717	-
chr21	23766065	23766075	HOXB3	9.92	-
chr21	23766066	23766075	VENTX	11.4894	-
chr21	23766069	23766084	NR2C2	9.44286	+
chr21	23766070	23766084	RXRB	2.45455	+
chr21	23766070	23766084	RXRG	4.38298	+
chr21	23766081	23766095	BATF3	5.62121	+
chr21	23766086	23766098	POU3F1	11.1566	-
chr21	23766086	23766098	POU3F2	10.7742	-
chr21	23766086	23766099	POU3F3	12.15	-
chr21	23766087	23766099	POU2F1	10.77	-
chr21	23766088	23766099	NRL	10.5577	-
chr21	23766110	23766124	Arid5a	13.2381	+
chr21	23766113	23766124	FOXB1	11.0192	-
chr21	23766113	23766124	FOXC1	11.02	-
chr21	23766115	23766126	DMRT3	11.541	-
chr21	23766151	23766164	POU2F2	9.94828	-
chr21	23793989	23793999	NFATC1	10.374	+
chr21	23793997	23794014	Six3	10.0789	-
chr21	23794000	23794011	Spz1	11.3727	-
chr21	23794024	23794040	RFX3	9.30303	+
chr21	23794024	23794040	RFX5	8.62069	-
chr21	23794025	23794039	Rfx1	15.069	+
chr21	23794065	23794078	HSF2	10.2	+
chr21	23794070	23794083	ELF3	9.39655	-
chr21	23794070	23794081	ELK4	11.2182	+
chr21	23794071	23794083	EHF	12.0164	-
chr21	23794071	23794083	ELF1	10.8364	-
chr21	23794071	23794083	ELF4	11.6066	-
chr21	23794071	23794082	ELF5	12.9273	-
chr21	23794071	23794081	ELK3	11.069	-
chr21	23794071	23794081	ERF	11.6286	-
chr21	23794071	23794081	ERG	11.5818	-
chr21	23794071	23794081	ETS1	11.6034	-
chr21	23794071	23794082	ETV2	11.7705	-
chr21	23794071	23794081	ETV6	11.2692	-
chr21	23794071	23794081	FEV	11.3654	-
chr21	23794071	23794081	FLI1	10.9574	-
chr21	23794071	23794085	SPI1	18.0182	-
chr21	23794071	23794085	SPIC	16.2113	-
chr21	23794075	23794086	Foxo1	12.431	+
chr21	23794108	23794123	Sox1	3.7931	-
chr21	23794109	23794117	Dux	12.541	+
chr21	23855701	23855714	SMAD2::SMAD3::SMAD4	11.8852	+
chr21	23855722	23855735	EOMES	10.6463	-
chr21	23855770	23855785	FOXP1	11.3099	+
chr21	23855785	23855806	IRF1	13.3065	-
chr21	23855786	23855801	FOXP1	11.5775	+
chr21	23886246	23886261	Sox11	-15.5286	-
chr21	23886253	23886265	Foxd3	10.7935	+
chr21	23886287	23886302	MEF2C	10.2881	-
chr21	23886303	23886313	Hand1::Tcf3	12.9775	+
chr21	23886304	23886323	PAX5	9.95161	-
chr21	24437173	24437188	MEF2C	11.8475	+
chr21	24437203	24437214	PROP1	10.209	-
chr21	24437236	24437251	LEF1	8.40323	-
chr21	24437244	24437265	REST	5.56122	-
chr21	24437263	24437278	FOXP1	11.3099	-
chr21	24437280	24437295	STAT1::STAT2	9.22727	+
chr21	24437285	24437302	Foxj3	11.5065	-
chr21	24437286	24437301	FOXA1	13.7755	+
chr21	24437287	24437302	FOXP1	12.5493	-
chr21	24437288	24437300	FOXC2	11.505	-
chr21	24437289	24437300	FOXB1	11.6731	-
chr21	24437289	24437300	FOXC1	10.84	-
chr21	24437290	24437302	Foxa2	12.34	+
chr21	24437297	24437307	NFAT5	12.9032	+
chr21	24437297	24437307	NFATC1	11.4715	+
chr21	24437297	24437307	NFATC3	12.6263	+
chr21	24437298	24437305	NFATC2	12.2022	+
chr21	24757158	24757172	Tcf21	9.35526	+
chr21	24757171	24757186	LEF1	10.9194	+
chr21	24757171	24757183	Tcf7	11.7258	+
chr21	24757171	24757185	TCF7L2	13.7636	+
chr21	24757172	24757188	Vdr	16.0656	+
chr21	24757173	24757188	RXRA::VDR	9.84404	+
chr21	24757180	24757195	HNF4G	14.3846	+
chr21	24757180	24757197	NR1H2::RXRA	-4.22472	+
chr21	24757180	24757192	Tcf7	8.95161	+
chr21	24757181	24757197	Hnf4a	3.50909	+
chr21	24757181	24757195	Nr2f6	8.75758	+
chr21	24757181	24757195	Rxra	5.7561	+
chr21	24757181	24757195	RXRB	1.4	+
chr21	24757181	24757195	RXRG	0.255319	+
chr21	24757189	24757199	Sox3	12.1207	-
chr21	24757189	24757199	Sox6	12.7286	-
chr21	24757225	24757238	HSF4	11.3902	-
chr21	24757245	24757255	Sox3	11.8103	-
chr21	24757257	24757267	REL	11.101	-
chr21	24757259	24757271	ZBTB7B	10.6379	+
chr21	24757260	24757276	GLIS1	10.9615	+
chr21	24757261	24757275	GLIS2	12.4918	+
chr21	24757261	24757275	GLIS3	12.7273	+
chr21	24757261	24757275	ZIC1	10.6596	+
chr21	24757261	24757276	ZIC3	7.9	+
chr21	24757261	24757276	ZIC4	12	+
chr21	24757261	24757271	ZNF740	13.0275	+
chr21	24795641	24795654	HSF1	9.78689	-
chr21	24795641	24795654	HSF2	10.3818	-
chr21	24795641	24795654	HSF4	12.9268	-
chr21	24795690	24795703	Hes2	12.3492	+
chr21	24795693	24795703	Myc	12.5091	-
chr21	24795693	24795704	USF1	12.7755	-
chr21	24795694	24795704	CLOCK	11.3333	+
chr21	24795694	24795703	Creb3l2	13.6404	+
chr21	24795694	24795704	Hes1	10.5455	-
chr21	24795694	24795704	HEY1	13.2727	-
chr21	24795694	24795704	HEY2	12.2241	+
chr21	24795694	24795704	MAX	13.0962	-
chr21	24795694	24795704	MNT	12.303	-
chr21	24795694	24795704	Npas2	13.8361	-
chr21	24795695	24795703	Id2	12.623	+
chr21	24795695	24795703	Mlxip	13.4262	-
chr21	24795695	24795705	Myc	11.1273	+
chr21	24795696	24795704	Mycn	12.8689	-
chr21	24795707	24795718	NRF1	12.8545	+
chr21	24795734	24795749	MYBL2	9	+
chr21	24795740	24795752	GRHL1	11.1552	-
chr21	24795751	24795762	ESRRB	11.6034	-
chr21	24795752	24795762	Esrrg	13.2857	-
chr21	24795758	24795765	SPIB	11.2333	-
chr21	24795761	24795772	Stat5a::Stat5b	11.4898	-
chr21	24819561	24819578	NR1H2::RXRA	-6.31461	-
chr21	24819562	24819578	Rarg	-1.63265	-
chr21	24819563	24819577	RXRB	2.6	-
chr21	24819563	24819577	RXRG	0.531915	-
chr21	24819570	24819579	Nr2e1	11.0323	-
chr21	24819598	24819612	Tcf21	5.05263	+
chr21	24819600	24819610	Ascl2	10.4571	-
chr21	24819600	24819610	MYF6	12.2424	+
chr21	24819612	24819627	Sox11	-15.2714	-
chr21	24819612	24819621	Sox17	12	-
chr21	24819617	24819632	STAT1::STAT2	11.2576	+
chr21	24819642	24819662	PPARG	6.28889	+
chr21	24819647	24819661	JUN(var.2)	14.75	+
chr21	24819649	24819660	BATF::JUN	15.1731	+
chr21	24819650	24819661	FOSL2	12.1273	+
chr21	24819650	24819661	JUNB	13.1429	+
chr21	24819651	24819662	FOS	14.7447	+
chr21	24819651	24819662	FOSL1	13.5091	-
chr21	24819651	24819662	JUND	14.4043	+
chr21	24819651	24819662	NFE2	13.5102	+
chr21	24819652	24819663	FOSL2	12.9091	-
chr21	24819652	24819661	JDP2	16.6034	+
chr21	24819652	24819663	JUNB	13.5306	-
chr21	24819652	24819666	JUN(var.2)	12.1346	-
chr21	24819653	24819664	BATF::JUN	13.0769	-
chr21	24819653	24819660	FOS::JUN	11.9703	+
chr21	24819656	24819670	POU1F1	11.8276	-
chr21	24819666	24819680	Bcl6	11.7419	-
chr21	24909276	24909290	EBF1	8.85246	-
chr21	24909279	24909294	SP2	12.8276	-
chr21	24909280	24909294	EGR1	10.1731	-
chr21	24909282	24909294	SP8	11.0263	-
chr21	24909283	24909294	KLF16	11.9483	-
chr21	24909283	24909294	SP1	15.5192	-
chr21	24909283	24909294	SP3	11.9024	-
chr21	24909284	24909294	KLF5	14.2041	-
chr21	24909284	24909294	ZNF740	10.1009	-
chr21	24909286	24909296	MZF1(var.2)	11.3939	+
chr21	24909286	24909296	ZNF740	10.8624	-
chr21	24909315	24909328	NR2F1	11.3265	+
chr21	24909316	24909330	PLAG1	4.42857	+
chr21	24909316	24909332	Rarb	-0.672414	+
chr21	24909317	24909334	ESR1	1.78788	+
chr21	24909317	24909333	Rarg	2.46939	+
chr21	24909318	24909333	ESR2	11.8269	+
chr21	24909326	24909336	REL	14.1414	+
chr21	24909326	24909336	RELA	12.5306	+
chr21	24909328	24909345	BCL6B	-16.2714	-
chr21	24909328	24909342	Stat4	12.2586	-
chr21	24909328	24909338	TEAD4	11	+
chr21	24909329	24909337	TEAD3	12.3265	+
chr21	24909330	24909341	Stat5a::Stat5b	12.1633	+
chr21	24909331	24909345	Bcl6	12.7742	+
chr21	24909331	24909342	STAT1	14.2909	-
chr21	24909331	24909342	STAT3	13.7959	-
chr21	24909332	24909343	Stat5a::Stat5b	11.3061	-
chr21	24909341	24909356	STAT1::STAT2	8.77273	-
chr21	24909343	24909364	IRF1	11.0484	-
chr21	24909355	24909371	E2F2	4.29268	+
chr21	24909360	24909372	YY1	14.5962	-
chr21	25487808	25487828	TBX19	12.939	-
chr21	25487810	25487826	T	12.0769	-
chr21	25487866	25487880	GATA2	13	+
chr21	25487883	25487897	Mecom	12.4157	+
chr21	25487893	25487903	Sox3	11.8103	-
chr21	25561264	25561274	NFATC1	10.7154	-
chr21	25561264	25561274	NFATC3	11.1616	-
chr21	25561268	25561278	Myb	11.9344	+
chr21	25561282	25561293	CDX2	11.4407	+
chr21	25561283	25561294	HOXA10	10.6038	+
chr21	25561284	25561293	CDX1	10.8113	+
chr21	25561284	25561294	HOXA13	11.5	+
chr21	25561284	25561294	Hoxd9	10.9861	+
chr21	25561292	25561313	IRF1	12.8387	+
chr21	25561293	25561308	FOXP1	13.5634	-
chr21	25561310	25561317	NFATC2	12.2022	+
chr21	25561325	25561332	MEIS1	10.3111	+
chr21	25561325	25561333	MEIS2	13.5246	+
chr21	25561325	25561333	MEIS3	12.3846	+
chr21	25801026	25801038	ELF4	8.96721	+
chr21	25801028	25801038	ELK1	10.4894	+
chr21	25801028	25801038	ELK3	11.431	+
chr21	25801028	25801039	ELK4	10.8727	-
chr21	25801028	25801038	ETV1	11.1636	+
chr21	25801028	25801038	ETV4	11.6724	+
chr21	25801028	25801038	ETV5	10.9818	+
chr21	25801029	25801040	Gabpa	10.3279	+
chr21	25801074	25801084	NFAT5	13.7258	-
chr21	25801074	25801084	NFATC1	11.748	-
chr21	25801074	25801084	NFATC3	12.899	-
chr21	25801076	25801083	NFATC2	12.2022	-
chr21	26212779	26212799	RREB1	7.70642	+
chr21	26212781	26212789	TBX5	10.4138	-
chr21	26212786	26212797	E2F4	11.6724	-
chr21	26212791	26212810	CTCF	20.5082	+
chr21	26212807	26212821	Zfx	16.2576	+
chr21	26212813	26212827	Zfx	18.1818	-
chr21	26212848	26212864	GLIS1	-11.3077	-
chr21	26212856	26212871	NR2C2	12.7	+
chr21	26212858	26212873	RXRA::VDR	9.48624	+
chr21	26212872	26212886	NFIC::TLX1	6.16327	-
chr21	26212873	26212887	NFIC::TLX1	5.59184	+
chr21	26212886	26212898	HINFP	14.1818	-
chr21	26212889	26212904	HNF4G	11.1346	+
chr21	26442906	26442919	HSF1	6.45902	-
chr21	26442919	26442929	TEAD4	10.9194	+
chr21	26442927	26442944	Rarb(var.2)	-0.530303	-
chr21	26442932	26442942	HMBOX1	11.5806	+
chr21	26442948	26442963	FOXP1	11.3099	+
chr21	26442987	26443001	ONECUT3	10.236	-
chr21	26473358	26473375	Foxk1	10.3377	+
chr21	26473360	26473371	FOXB1	10.6346	+
chr21	26473361	26473372	FOXB1	11.5385	-
chr21	26473466	26473478	PKNOX1	4.73469	-
chr21	26473466	26473478	PKNOX2	6.37705	+
chr21	26473466	26473478	TGIF1	1.5	-
chr21	26473466	26473478	TGIF2	9.81651	+
chr21	26473467	26473477	NEUROG2	9.9697	+
chr21	26701761	26701772	TBX20	10.3182	-
chr21	26701774	26701785	FOS	11.4894	+
chr21	26701774	26701792	MAFF	13.8222	+
chr21	26701775	26701786	FOSL2	11.5273	-
chr21	26701775	26701786	JUNB	11.6122	-
chr21	26701775	26701789	JUN(var.2)	12.3077	-
chr21	26701775	26701790	MAFK	13.7556	+
chr21	26701814	26701828	Pax6	10.9111	+
chr21	26701829	26701850	IRF1	11.7097	+
chr21	26724355	26724370	FOXP1	12.5352	+
chr21	26724358	26724369	FOXP2	11.9545	+
chr21	26724383	26724398	Pparg::Rxra	11.1261	-
chr21	26724387	26724402	Pou5f1::Sox2	11.6129	+
chr21	26724414	26724429	MEF2C	12.8814	+
chr21	26724416	26724428	MEF2A	11.6935	+
chr21	26724416	26724428	MEF2D	7.25455	+
chr21	26724418	26724433	STAT1::STAT2	9.15152	-
chr21	26724425	26724435	Myb	10.7541	+
chr21	26724447	26724455	Sox2	12.8852	+
chr21	26724448	26724463	Pou5f1::Sox2	11.121	+
chr21	26724456	26724472	RFX5	6.67241	-
chr21	26735347	26735362	FOXP1	12.0845	+
chr21	26735359	26735367	HOXA5	10.82	-
chr21	26735373	26735388	NR2C2	9.31429	+
chr21	26735374	26735385	Spz1	10.6909	+
chr21	26735382	26735398	GLIS1	-9.28846	-
chr21	26735391	26735405	EGR1	11.3077	-
chr21	26735409	26735424	TBP	10.9028	+
chr21	26735411	26735425	SPIC	11.662	+
chr21	26735435	26735452	ZNF410	3	-
chr21	26745271	26745281	Myb	13.7049	+
chr21	26745303	26745311	RHOXF1	10.2308	-
chr21	26745319	26745338	PAX5	12.5645	-
chr21	26753088	26753098	Sox3	11.9828	+
chr21	26753088	26753098	Sox6	12.2286	+
chr21	26753097	26753107	Myb	13.1803	+
chr21	26753102	26753116	Bcl6	11.2258	-
chr21	26753139	26753149	ERF	11.0714	-
chr21	26753139	26753149	ETS1	11.431	-
chr21	26753139	26753150	ETV2	10.3607	-
chr21	26753139	26753149	FLI1	10.383	-
chr21	26753143	26753154	RUNX1	12.3103	+
chr21	26753185	26753195	GSC2	10.6102	-
chr21	26753186	26753194	Pitx1	11	-
chr21	26753186	26753195	PITX3	11.7115	-
chr21	26753186	26753194	RHOXF1	9.98077	-
chr21	26762905	26762916	ESRRB	8.62069	+
chr21	26762906	26762915	Nr2e1	12.7097	+
chr21	26762912	26762921	SRY	10.6222	+
chr21	26762944	26762956	TFAP2A(var.2)	11.5091	-
chr21	26762944	26762956	TFAP2B	12.4182	-
chr21	26762944	26762956	TFAP2C	11.9082	+
chr21	26762977	26762994	BCL6B	-18.1143	+
chr21	26762990	26763001	USF1	10.4694	+
chr21	26762991	26763000	SNAI2	10.7442	-
chr21	26762992	26763005	NR2F1	11.6939	-
chr21	26762994	26763005	ESRRB	9.93103	-
chr21	26762994	26763009	Nr5a2	15.6724	-
chr21	26762995	26763006	Esrra	8.36364	-
chr21	26762995	26763005	Esrrg	13.2857	-
chr21	26762995	26763003	NR4A2	11.4545	-
chr21	26763011	26763018	MEIS1	10.3111	-
chr21	26763013	26763031	NFYA	8.31707	+
chr21	26763013	26763028	Sox1	5.24138	-
chr21	26771644	26771658	PLAG1	8.89796	+
chr21	26771647	26771659	INSM1	15.7857	+
chr21	26771647	26771658	TFAP2A	13.0182	-
chr21	26771647	26771659	TFAP2A(var.2)	11.3455	-
chr21	26771647	26771658	TFAP2B(var.2)	12.8727	-
chr21	26771647	26771658	TFAP2C(var.2)	11.7692	-
chr21	26771648	26771663	SP2	13.5	-
chr21	26771649	26771663	EGR1	13.1923	-
chr21	26771652	26771663	KLF16	10.2931	-
chr21	26771652	26771663	SP1	14.8654	-
chr21	26771652	26771673	ZNF263	16.898	+
chr21	26771654	26771665	E2F6	14.2586	+
chr21	26771665	26771680	Nfe2l2	9.27273	+
chr21	26771677	26771692	HNF4G	10.9038	-
chr21	26771702	26771717	Nfe2l2	9.19697	-
chr21	26771766	26771778	INSM1	13.4184	-
chr21	26789714	26789725	RUNX1	11.6897	+
chr21	26789716	26789732	ZNF143	4.56897	-
chr21	26789749	26789764	PRDM1	12.8909	+
chr21	26789806	26789817	Nkx2-5(var.2)	11.2727	-
chr21	26795424	26795435	Crx	11.3276	+
chr21	26795451	26795463	EHF	11.5574	+
chr21	26795451	26795464	ELF3	11.2069	+
chr21	26795451	26795463	ELF4	8.31148	+
chr21	26795452	26795463	ELF5	12.8727	+
chr21	26795453	26795464	ELK4	12.2545	-
chr21	26795454	26795465	Gabpa	11.0984	+
chr21	26795460	26795471	CEBPA	13.2653	+
chr21	26795471	26795486	TBP	11.6667	+
chr21	26795524	26795537	HSF2	9.67273	-
chr21	26795527	26795538	STAT3	10.4082	-
chr21	26795529	26795542	HSF2	16	+
chr21	26795529	26795542	HSF4	14.1098	+
chr21	26797643	26797655	INSM1	9.35714	-
chr21	26797652	26797673	IRF1	12.7581	-
chr21	26797656	26797670	SPI1	10.0545	+
chr21	26797656	26797670	SPIC	12.831	+
chr21	26797660	26797667	SPIB	11.2333	+
chr21	26797662	26797673	Crx	12.1897	+
chr21	26797671	26797682	FOSL2	10.5091	+
chr21	26797671	26797682	JUNB	11.6122	+
chr21	26797672	26797683	FOS	13.1702	+
chr21	26797672	26797683	JUND	11.5106	+
chr21	26797672	26797683	NFE2	6.85714	-
chr21	26797674	26797685	BATF::JUN	12.0769	-
chr21	26797674	26797685	Hoxa9	10.9079	-
chr21	26797697	26797712	FOXP1	13.6197	+
chr21	26797711	26797724	POU3F3	11.31	+
chr21	26797712	26797724	POU3F1	11.3373	+
chr21	26797712	26797724	POU3F2	10.629	+
chr21	26797730	26797743	SMAD2::SMAD3::SMAD4	12.6066	+
chr21	26797732	26797743	E2F6	10.9828	-
chr21	26797735	26797743	TBX15	10.7115	-
chr21	26801052	26801070	GATA1::TAL1	10.1818	+
chr21	26801054	26801065	BATF::JUN	12.2115	+
chr21	26801058	26801065	FOS::JUN	11.9703	+
chr21	26801061	26801072	Esrra	6.49091	+
chr21	26801062	26801073	ESRRB	8.2931	+
chr21	26801080	26801094	IRF7	7.98387	-
chr21	26801080	26801094	IRF8	-0.672727	-
chr21	26801086	26801100	IRF8	-4	-
chr21	26801086	26801101	IRF9	-1.94545	-
chr21	26801090	26801101	FOS	13	+
chr21	26801090	26801101	JUND	9.08511	+
chr21	26801091	26801104	Hoxc9	11.9683	-
chr21	26801091	26801105	JUN(var.2)	10.4231	-
chr21	26801092	26801103	Hoxa9	12.4737	-
chr21	26801141	26801152	Nkx2-5(var.2)	12.3273	-
chr21	26803840	26803854	Bcl6	10.2742	-
chr21	26803855	26803867	Foxd3	10.7935	-
chr21	26803871	26803881	CLOCK	10.8636	-
chr21	26803871	26803881	MYF6	13.2727	-
chr21	26803885	26803900	SCRT1	7.18033	+
chr21	26803902	26803917	Stat6	10.931	+
chr21	26803903	26803918	Stat6	12.8966	-
chr21	26803926	26803936	SMAD3	13.3455	-
chr21	26803929	26803946	Arx	10.6786	+
chr21	26823869	26823883	IRF8	1.03636	+
chr21	26823870	26823884	SPI1	2.32727	+
chr21	26823870	26823885	STAT1::STAT2	11.6818	-
chr21	26823884	26823899	LEF1	11.6129	+
chr21	26823914	26823925	RUNX1	12.9828	+
chr21	26823917	26823938	IRF1	11.6935	+
chr21	26823922	26823937	FOXP1	11.5775	-
chr21	26823931	26823946	FOXP1	11.3099	-
chr21	26823935	26823950	MEF2C	11.2034	-
chr21	26823943	26823957	NFIC::TLX1	9.05102	-
chr21	26824212	26824230	MAFF	10.2889	-
chr21	26824214	26824229	MAFK	12.2889	-
chr21	26824214	26824225	NRL	10.6154	+
chr21	26824217	26824232	Bach1::Mafk	10.3421	-
chr21	26824243	26824253	NFIA	12.1556	-
chr21	26824244	26824253	NFIX	10.4681	-
chr21	26824256	26824266	MEOX2	10.1287	-
chr21	26824274	26824289	MEF2C	10.6441	+
chr21	26824288	26824303	PRDM1	10.1091	-
chr21	26824290	26824300	Sox3	11.2414	+
chr21	26824295	26824310	PRDM1	9.8	-
chr21	26824319	26824339	RREB1	7.69725	-
chr21	26824321	26824341	RREB1	6.45872	-
chr21	26824323	26824343	RREB1	9.51376	-
chr21	26824325	26824345	RREB1	9.51376	-
chr21	26824327	26824347	RREB1	9.51376	-
chr21	26824329	26824349	RREB1	9.51376	-
chr21	26824331	26824351	RREB1	9.51376	-
chr21	26824333	26824353	RREB1	9.51376	-
chr21	26824335	26824355	RREB1	9.51376	-
chr21	26829844	26829858	SPI1	8.38182	+
chr21	26829846	26829867	IRF1	16.5806	-
chr21	26829848	26829863	IRF9	-0.872727	+
chr21	26829850	26829868	IRF2	7.89908	+
chr21	26829850	26829865	PRDM1	15.0727	+
chr21	26829850	26829865	STAT1::STAT2	9.12121	-
chr21	26829858	26829872	JUN(var.2)	11.75	+
chr21	26829860	26829871	BATF::JUN	11.3462	+
chr21	26829862	26829873	FOS	11.0851	-
chr21	26829862	26829873	JUND	10.5106	-
chr21	26829863	26829872	JDP2	9.91379	+
chr21	26829863	26829877	JUN(var.2)	10.4038	-
chr21	26829870	26829883	DUXA	10.8387	+
chr21	26829925	26829935	REL	12.6768	+
chr21	26829925	26829935	RELA	8.63265	+
chr21	26829934	26829949	JUND(var.2)	9.61702	+
chr21	26829935	26829948	JUN	13.8367	+
chr21	26829937	26829949	Creb5	9	-
chr21	26829937	26829949	JDP2(var.2)	7.55102	-
chr21	26829937	26829952	JUND(var.2)	10.766	-
chr21	26829943	26829960	BCL6B	-4.45714	-
chr21	26829961	26829971	CLOCK	10.5152	-
chr21	26829961	26829971	Twist2	12.7869	+
chr21	26829962	26829972	Myc	12.5273	+
chr21	26831814	26831824	NFAT5	12	-
chr21	26831814	26831824	NFATC1	10.6016	-
chr21	26831814	26831824	NFATC3	11.1919	-
chr21	26831816	26831823	NFATC2	12.2022	-
chr21	26831821	26831831	MSC	11.9878	-
chr21	26831825	26831833	MEIS2	11.8033	-
chr21	26831825	26831833	MEIS3	11.4231	-
chr21	26831829	26831842	ELF3	8.2931	-
chr21	26831846	26831862	Pou2f3	13.2805	+
chr21	26831847	26831861	POU1F1	14.5862	+
chr21	26831847	26831859	POU2F1	14.1	+
chr21	26831847	26831860	POU3F3	13.9	+
chr21	26831848	26831861	POU2F2	16.9828	-
chr21	26831848	26831860	POU3F1	12.9277	+
chr21	26831848	26831860	POU3F2	13.5323	+
chr21	26831849	26831858	POU3F4	10.8571	+
chr21	26831849	26831858	POU5F1B	12.3186	+
chr21	26831859	26831873	Mecom	9.83146	+
chr21	26831868	26831883	LEF1	11.5806	-
chr21	26831869	26831883	TCF7L2	13.0364	-
chr21	26831888	26831898	NFATC1	10.4309	-
chr21	26831888	26831898	NFATC3	11.4545	-
chr21	26831890	26831897	NFATC2	12.2022	-
chr21	26831910	26831919	Sox17	12.1798	-
chr21	26831935	26831945	MZF1(var.2)	11.404	+
chr21	26831935	26831950	Pparg::Rxra	11.3333	+
chr21	26834871	26834882	FOXH1	13.5192	-
chr21	26834873	26834881	Dux	12.541	-
chr21	26834877	26834898	IRF1	12.1452	-
chr21	26834879	26834894	IRF9	2.30909	+
chr21	26834880	26834894	IRF7	13.5161	+
chr21	26834880	26834894	IRF8	9.23636	+
chr21	26834881	26834896	STAT1::STAT2	11.4242	-
chr21	26834896	26834911	Pou5f1::Sox2	11.7016	-
chr21	26834936	26834943	MEIS1	10.3111	+
chr21	26836704	26836720	RFX2	4.85714	-
chr21	26836704	26836720	RFX4	9.09091	-
chr21	26836704	26836720	RFX5	8.32759	-
chr21	26836711	26836722	Spz1	12.8273	+
chr21	26836716	26836727	Crx	10.8276	+
chr21	26836719	26836727	OTX2	11.8936	-
chr21	26836719	26836727	Pitx1	11	-
chr21	26836723	26836737	JUN(var.2)	14.4808	+
chr21	26836725	26836736	BATF::JUN	15.5	+
chr21	26836726	26836737	FOSL2	13.7455	+
chr21	26836726	26836737	JUNB	14.1837	+
chr21	26836727	26836738	FOS	14.234	+
chr21	26836727	26836738	FOSL1	12.9818	+
chr21	26836727	26836738	JUND	14.4468	+
chr21	26836727	26836738	NFE2	16.449	+
chr21	26836728	26836739	FOSL2	13.6727	-
chr21	26836728	26836737	JDP2	16.6034	+
chr21	26836728	26836739	JUNB	13.6939	-
chr21	26836728	26836742	JUN(var.2)	12.1923	-
chr21	26836729	26836740	BATF::JUN	12.0192	-
chr21	26836729	26836736	FOS::JUN	11.9703	+
chr21	26836731	26836741	EMX1	10.5752	-
chr21	26836731	26836741	HOXB3	10.22	+
chr21	26836731	26836741	NOTO	11	+
chr21	26836743	26836755	PBX1	10.4388	-
chr21	26836744	26836752	Dux	12.8689	-
chr21	26836760	26836775	SCRT1	12.1311	+
chr21	26836760	26836773	SCRT2	8.08197	+
chr21	26836771	26836781	NFIA	12.9333	+
chr21	26836771	26836780	NFIX	10.4681	+
chr21	26836786	26836801	MAF::NFE2	7.88525	-
chr21	26836790	26836805	Nfe2l2	8.98485	-
chr21	26836791	26836802	NFE2	5.34694	-
chr21	26836800	26836811	CEBPA	11.3673	-
chr21	26840374	26840388	EBF1	10.7377	+
chr21	26840385	26840400	Pou5f1::Sox2	12.0645	-
chr21	26840405	26840420	Sox11	-13.4714	+
chr21	26840419	26840434	JUND(var.2)	11.6383	-
chr21	26840420	26840433	JUN	10.2653	-
chr21	26840423	26840433	POU6F2	11	+
chr21	26840424	26840438	POU4F1	10.4803	-
chr21	26840444	26840455	FOS	12.2766	-
chr21	26840444	26840455	JUND	10.4468	-
chr21	26840444	26840455	NFE2	4.7551	+
chr21	26840445	26840454	JDP2	9.91379	+
chr21	26840445	26840459	JUN(var.2)	10.4231	-
chr21	26840456	26840467	FOXH1	13.0192	-
chr21	26840458	26840466	Dux	12.0656	-
chr21	26840460	26840472	HLF	11.7627	-
chr21	26840461	26840471	CEBPB	11.56	-
chr21	26840461	26840471	CEBPD	11.0385	-
chr21	26840461	26840471	CEBPE	11.4545	-
chr21	26840461	26840471	CEBPG	9.97959	-
chr21	26859730	26859744	E2F7	-6.16393	-
chr21	26859740	26859752	Hoxa11	13.6452	-
chr21	26859741	26859752	HOXA10	11.9811	-
chr21	26859741	26859751	HOXC10	13.8182	-
chr21	26859741	26859752	HOXC11	13	-
chr21	26859741	26859752	HOXC12	12.9091	-
chr21	26859741	26859751	HOXD11	13.1127	-
chr21	26859741	26859752	HOXD12	13.1311	-
chr21	26859741	26859751	HOXD13	11.6032	-
chr21	26859741	26859751	Hoxd9	11.2222	-
chr21	26859742	26859751	CDX1	12.1132	-
chr21	26859742	26859753	CDX2	14.7288	-
chr21	26859743	26859754	BATF::JUN	13.3462	+
chr21	26859746	26859755	JDP2	10.3793	+
chr21	26859747	26859754	FOS::JUN	11.9703	+
chr21	26859768	26859782	EBF1	13.2459	+
chr21	26859779	26859796	Hmx3	11.1585	-
chr21	26859782	26859797	HNF1A	10.1558	-
chr21	26859797	26859808	Spz1	12	-
chr21	26859801	26859818	RARA(var.2)	6.11475	-
chr21	26859802	26859821	Nr1h3::Rxra	10.0323	+
chr21	26859832	26859841	JDP2	9.10345	+
chr21	26859839	26859850	FOXH1	12.5577	+
chr21	26859843	26859859	T	8.69231	+
chr21	26859846	26859856	Twist2	12.6393	-
chr21	26874388	26874402	Rfx1	12.2586	+
chr21	26874402	26874416	SPI1	9.49091	+
chr21	26874427	26874440	NFKB1	3.32653	+
chr21	26874427	26874440	NFKB2	9.30303	-
chr21	26874499	26874513	NFIC::TLX1	7.11224	-
chr21	26874500	26874514	NFIC::TLX1	8.52041	+
chr21	26874902	26874915	DUXA	10.6774	-
chr21	26874903	26874914	DUX4	12.2553	-
chr21	26874915	26874924	ZEB1	10.9455	+
chr21	26874916	26874926	FIGLA	12.1552	+
chr21	26874916	26874926	ID4	11.082	+
chr21	26874916	26874930	PLAG1	8.61224	-
chr21	26874916	26874926	TCF4	11.5714	+
chr21	26874924	26874935	Klf1	13.4848	+
chr21	26874925	26874935	Klf4	12.949	-
chr21	26874925	26874935	KLF5	14.0612	+
chr21	26874928	26874942	RXRG	0.234043	-
chr21	26874935	26874947	PKNOX2	3.2623	-
chr21	26874936	26874946	Twist2	11.7541	-
chr21	26874960	26874970	TBX21	11	+
chr21	26874963	26874973	Gfi1	10.9268	-
chr21	26874971	26874982	Klf1	12.0909	-
chr21	26874971	26874981	Klf4	12.7857	+
chr21	26874971	26874981	KLF5	14.0408	-
chr21	26874992	26875005	EOMES	12.0244	-
chr21	26874994	26875004	TBR1	11.234	-
chr21	26874995	26875005	TBX21	10.8	-
chr21	26875007	26875018	STAT3	11.102	-
chr21	26882562	26882583	IRF1	9.85484	-
chr21	26882604	26882615	E2F6	10.3276	-
chr21	26882625	26882637	MEF2A	10.9516	+
chr21	26882625	26882637	MEF2B	9.03636	+
chr21	26882625	26882637	MEF2D	8.90909	+
chr21	26882643	26882658	HNF1A	12.7792	-
chr21	26882644	26882657	HNF1B	11	+
chr21	26882644	26882658	POU4F1	12.5669	+
chr21	26882644	26882660	POU4F2	8.78182	+
chr21	26882644	26882660	POU4F3	13.189	+
chr21	26882666	26882680	Mecom	7.51685	-
chr21	26882672	26882682	NFAT5	13.1935	+
chr21	26882672	26882682	NFATC1	10.5203	+
chr21	26882672	26882682	NFATC3	11	+
chr21	26882673	26882680	NFATC2	12.2022	+
chr21	26890809	26890826	SP4	3.10909	+
chr21	26890815	26890826	NRF1	11.5818	+
chr21	26890820	26890835	Pparg::Rxra	12.3153	-
chr21	26890833	26890843	Ascl2	10.9571	-
chr21	26890839	26890850	MAX::MYC	11.4694	+
chr21	26890840	26890850	NEUROD2	11.0517	-
chr21	26890841	26890851	Myc	14.0182	+
chr21	26890842	26890850	Mycn	11.2787	-
chr21	26890866	26890878	INSM1	13.1837	+
chr21	26890870	26890882	SP8	12.0132	-
chr21	26890871	26890882	KLF16	14.3621	-
chr21	26890871	26890888	RARA::RXRA	9.47959	+
chr21	26890871	26890882	SP1	16.8654	-
chr21	26890871	26890882	SP3	13.5122	-
chr21	26890872	26890882	KLF5	14.2041	-
chr21	26890874	26890884	MZF1(var.2)	13.697	+
chr21	26890884	26890899	Nfe2l2	9.07576	+
chr21	26890923	26890931	MEIS2	11.6885	-
chr21	26890923	26890931	MEIS3	11.7308	-
chr21	26932207	26932222	Sox1	5.01724	+
chr21	26932213	26932222	Sox17	11.8202	+
chr21	26932214	26932222	Sox2	12.6066	+
chr21	26932220	26932237	Rarg(var.2)	5.05455	-
chr21	26932223	26932234	USF2	13.4286	-
chr21	26932224	26932234	TFE3	11.2653	+
chr21	26932224	26932234	TFEB	12.4423	+
chr21	26932224	26932234	TFEC	11.9268	+
chr21	26932224	26932235	USF1	12.8163	+
chr21	26932225	26932235	Mitf	10.602	-
chr21	26932226	26932239	NR2F1	15.9796	-
chr21	26932230	26932245	HNF4G	10.3462	-
chr21	26932230	26932245	Pparg::Rxra	11.8198	-
chr21	26932230	26932247	RARA(var.2)	7.01639	-
chr21	26932230	26932247	Rarb(var.2)	3.66667	-
chr21	26932252	26932267	Pparg::Rxra	10.4865	+
chr21	26932254	26932264	Sox3	11.1034	-
chr21	26932276	26932290	SPI1	3.32727	-
chr21	26932276	26932290	SPIC	10.2113	-
chr21	26932279	26932286	SPIB	11.2333	-
chr21	26932281	26932295	Stat4	11.8621	-
chr21	26932304	26932321	Dmbx1	11.8289	+
chr21	26932306	26932317	Crx	11.069	+
chr21	26932308	26932318	GSC	11.6981	-
chr21	26932308	26932318	GSC2	11.2712	-
chr21	26932309	26932317	OTX1	11.234	-
chr21	26932309	26932317	Pitx1	11.7636	-
chr21	26932309	26932318	PITX3	12.3462	-
chr21	26932309	26932317	RHOXF1	9.98077	-
chr21	26932312	26932329	Six3	11.7368	-
chr21	26932321	26932337	Rarg	5.20408	-
chr21	26932322	26932337	Nr2f6(var.2)	0.471429	-
chr21	26932322	26932338	Rarb	0.965517	-
chr21	26932326	26932339	NR2F1	13.4286	-
chr21	26932618	26932632	MTF1	5.28049	+
chr21	26932620	26932631	USF1	10.2857	+
chr21	26932621	26932631	Mitf	10.6939	-
chr21	26932626	26932645	Nr1h3::Rxra	13.9677	+
chr21	26932662	26932673	CEBPA	12.7959	-
chr21	26932663	26932673	CEBPG	10.9796	-
chr21	26932670	26932682	ELF1	7.87273	-
chr21	26932670	26932681	ELF5	10.9636	-
chr21	26932670	26932680	ERG	10.9091	-
chr21	26932670	26932680	ETS1	10.8103	-
chr21	26932670	26932681	ETV2	12.8197	-
chr21	26932670	26932684	SPIC	10.8592	-
chr21	26932674	26932685	Foxo1	11.1552	+
chr21	26932714	26932730	Rarb	1.34483	+
chr21	26932715	26932730	HNF4G	11.75	+
chr21	26932715	26932732	NR1H2::RXRA	-5.53933	+
chr21	26932715	26932730	NR2C2	14.5286	+
chr21	26932715	26932730	Nr2f6(var.2)	-5.72857	+
chr21	26932715	26932730	Pparg::Rxra	14.036	+
chr21	26932715	26932731	Rarg	0.632653	+
chr21	26932715	26932729	TCF7L2	10.7455	+
chr21	26932716	26932730	Nr2f6	13.9545	+
chr21	26932716	26932730	Rxra	11.5366	+
chr21	26932716	26932730	RXRB	8.41818	+
chr21	26932716	26932730	RXRG	11.7021	+
chr21	26932721	26932734	NR2F1	11.0408	+
chr21	26932723	26932731	NR4A2	13.4444	+
chr21	26932724	26932739	ESR2	10.4423	+
chr21	26932727	26932744	RARA(var.2)	2.09836	-
chr21	26932728	26932743	SOX21	1.2449	-
chr21	26932739	26932751	TFAP2B	11.1273	-
chr21	26932739	26932751	TFAP2C	11.1429	-
chr21	26934047	26934066	CTCF	9.44262	-
chr21	26934074	26934093	CTCF	9.11475	-
chr21	26934074	26934084	ETV6	11.6154	-
chr21	26934077	26934087	MZF1(var.2)	14.404	-
chr21	26934095	26934108	HSF4	10.061	-
chr21	26934129	26934144	STAT1::STAT2	10.0152	+
chr21	26934145	26934160	LEF1	9.74194	+
chr21	26934147	26934157	Sox3	15.3793	-
chr21	26934147	26934157	Sox6	14.2143	-
chr21	26934149	26934157	Sox2	13.9508	-
chr21	26934167	26934179	TFAP2A(var.2)	10.8182	-
chr21	26934167	26934179	TFAP2C	10.7551	-
chr21	26952072	26952093	IRF1	12.6129	-
chr21	26952076	26952091	STAT1::STAT2	9.43939	-
chr21	26952092	26952101	SRY	10.4444	+
chr21	26952094	26952103	SOX9	11.4268	-
chr21	26952132	26952143	PROP1	10.1045	-
chr21	26952135	26952147	Tcf7	9.41935	+
chr21	26952147	26952161	ONECUT2	10.4655	+
chr21	26952147	26952161	ONECUT3	9.75281	+
chr21	26952669	26952680	Spz1	12.0909	+
chr21	26952699	26952714	Nr2f6(var.2)	-5.31429	-
chr21	26952703	26952716	NR2F1	12.102	-
chr21	26952707	26952722	Nr2f6(var.2)	9.51429	-
chr21	26952707	26952723	Rarb	-3.63793	-
chr21	26952710	26952720	Mitf	12.0918	-
chr21	26952722	26952736	PLAG1	4.71429	-
chr21	26952757	26952768	NFE2	5.08163	+
chr21	26952758	26952769	FOSL2	10.9818	-
chr21	26952765	26952775	Klf4	10.0306	-
chr21	26952773	26952783	Hand1::Tcf3	11.3483	-
chr21	26955856	26955869	ZBTB18	10.2571	-
chr21	26955857	26955867	Twist2	12.2623	-
chr21	26955864	26955874	ETV6	11.3846	+
chr21	26955895	26955909	Zfx	12.6515	+
chr21	26955948	26955965	Dmbx1	12.0658	+
chr21	26955950	26955961	Crx	13.3276	+
chr21	26955952	26955962	GSC	12.6792	-
chr21	26955952	26955962	GSC2	11.322	-
chr21	26955953	26955961	OTX1	11.234	-
chr21	26955953	26955961	Pitx1	11.7636	-
chr21	26955953	26955962	PITX3	12.3462	-
chr21	26955953	26955961	RHOXF1	9.98077	-
chr21	26955955	26955968	Lhx3	10.604	-
chr21	26955956	26955966	HMBOX1	11.3387	+
chr21	26955967	26955984	Alx4	11.3896	-
chr21	26955967	26955980	DUXA	11.2742	+
chr21	26955968	26955979	PHOX2A	12.98	+
chr21	26955968	26955979	Phox2b	12.5532	+
chr21	26955968	26955979	PROP1	13.2687	+
chr21	26955970	26955980	POU6F2	12.1273	+
chr21	26955971	26955981	GSX1	10.1587	+
chr21	26955971	26955981	GSX2	10.6226	+
chr21	26955971	26955981	HOXB3	10.04	+
chr21	26955971	26955981	LHX2	11.9111	+
chr21	26955971	26955981	LHX6	11.4182	+
chr21	26955971	26955981	MEOX1	11.0727	+
chr21	26955971	26955981	MEOX2	10.297	+
chr21	26955971	26955982	mix-a	13.1746	-
chr21	26955971	26955981	MIXL1	10.0625	+
chr21	26955971	26955981	MNX1	11.7015	+
chr21	26955971	26955981	NOTO	10.86	+
chr21	26955971	26955981	RAX	11.0169	+
chr21	26955972	26955983	Arid3b	10.7143	-
chr21	26955972	26955982	HOXD13	11.4286	+
chr21	26955972	26955980	ISX	11.4407	+
chr21	26955972	26955980	LBX1	12.3968	-
chr21	26955972	26955980	Lhx4	10.8	+
chr21	26955972	26955980	Lhx8	10.4182	+
chr21	26955972	26955980	LHX9	10.1525	+
chr21	26955972	26955980	LMX1A	10.7638	+
chr21	26955972	26955980	LMX1B	9.94737	+
chr21	26955972	26955980	NKX6-1	11.3898	+
chr21	26955972	26955980	NKX6-2	10.14	+
chr21	26955972	26955980	PAX4	11.1791	+
chr21	26955972	26955980	PRRX1	10.76	+
chr21	26955972	26955980	RAX2	10.1239	+
chr21	26955972	26955980	SHOX	10.1782	-
chr21	26955972	26955980	Shox2	11	+
chr21	26955972	26955980	UNCX	10.1858	+
chr21	26955972	26955980	VSX1	10.5276	+
chr21	26955972	26955980	VSX2	11.2756	+
chr21	26979778	26979794	RFX3	9.0303	-
chr21	26979779	26979793	Rfx1	12.3621	+
chr21	26979803	26979813	Tcfl5	10.0323	-
chr21	26979816	26979837	ZNF263	21.1837	-
chr21	26979823	26979838	NR2C2	10.4714	-
chr21	26979826	26979840	EGR1	15.6346	+
chr21	26979826	26979837	SP1	14.7885	+
chr21	26979827	26979843	EGR4	9.98182	+
chr21	26979832	26979844	ELF1	8.09091	+
chr21	26979834	26979845	ELK4	12.0909	-
chr21	26979835	26979846	Gabpa	10.4918	+
chr21	26979836	26979850	IRF7	7.70968	+
chr21	26979836	26979850	IRF8	2.89091	+
chr21	27011500	27011514	EGR1	16.4231	+
chr21	27011501	27011516	EGR3	5.53448	+
chr21	27011503	27011513	ZNF740	11.1835	+
chr21	27011518	27011531	TFAP2A(var.3)	12.1967	+
chr21	27011518	27011531	TFAP2B(var.3)	11.9508	+
chr21	27011518	27011531	TFAP2C(var.3)	11.8103	-
chr21	27011533	27011543	NFAT5	11.3226	+
chr21	27011533	27011543	NFATC1	10.4065	+
chr21	27011534	27011541	NFATC2	12.2022	+
chr21	27011548	27011563	Znf423	6.31461	+
chr21	27011589	27011599	MZF1(var.2)	11.2121	+
chr21	27011594	27011604	Sox3	11.3276	-
chr21	27011614	27011632	KLF13	9.74138	-
chr21	27107190	27107204	EGR1	15.5192	+
chr21	27107198	27107210	ZBTB7C	11.1129	+
chr21	27107199	27107213	EGR1	13.5	+
chr21	27107200	27107215	EGR3	7.48276	+
chr21	27107202	27107214	HINFP	10.7424	+
chr21	27107212	27107223	Gabpa	14.8689	-
chr21	27107213	27107226	ELF3	9.31034	-
chr21	27107213	27107224	ELK4	15.5636	+
chr21	27107214	27107226	EHF	11.6885	-
chr21	27107214	27107226	ELF1	10.8182	-
chr21	27107214	27107226	ELF4	9.91803	-
chr21	27107214	27107225	ELF5	11.7636	-
chr21	27107214	27107224	ELK1	15.5532	-
chr21	27107214	27107224	ELK3	14.8793	-
chr21	27107214	27107224	ERF	14.0714	-
chr21	27107214	27107224	ERG	12.9091	-
chr21	27107214	27107224	ETS1	13.7759	-
chr21	27107214	27107224	ETV1	13.9636	-
chr21	27107214	27107225	ETV2	10.4262	-
chr21	27107214	27107224	ETV3	13.4507	-
chr21	27107214	27107224	ETV4	14.0862	-
chr21	27107214	27107224	ETV5	13.0364	-
chr21	27107214	27107224	ETV6	13.8462	-
chr21	27107214	27107224	FEV	13.7692	-
chr21	27107214	27107224	FLI1	13.1064	-
chr21	27107225	27107242	SP4	16.2	+
chr21	27107227	27107241	KLF14	13.569	+
chr21	27107228	27107242	EGR1	17.5	+
chr21	27107228	27107239	KLF16	12.7931	+
chr21	27107228	27107238	KLF5	13.8163	+
chr21	27107228	27107239	SP1	17.0769	+
chr21	27107228	27107243	SP2	15.9828	+
chr21	27107228	27107240	SP8	11.9605	+
chr21	27107229	27107244	EGR3	14.5172	+
chr21	27107229	27107245	EGR4	12.0727	+
chr21	27107231	27107242	EGR2	10.1897	+
chr21	27107233	27107243	ZNF740	11.1376	+
chr21	27107238	27107250	SP8	11.9737	+
chr21	27107239	27107254	EGR3	7.74138	+
chr21	27107247	27107258	YY2	11.3939	+
chr21	27107258	27107274	ZNF143	16.7069	-
chr21	27107260	27107277	ZNF410	-3.70909	-
chr21	27107301	27107312	ETV2	10.5574	+
chr21	27107302	27107313	ELK4	11.2545	-
chr21	27107302	27107312	ERF	11.9286	+
chr21	27107302	27107312	ERG	11.6909	+
chr21	27107302	27107312	ETS1	12.1552	+
chr21	27107302	27107312	FLI1	11.4681	+
chr21	27107897	27107909	TFAP2A(var.2)	10.7091	-
chr21	27107902	27107917	SP2	14.6034	-
chr21	27107905	27107923	EWSR1-FLI1	-10.1579	+
chr21	27107921	27107936	ZBTB33	11.0455	-
chr21	27107922	27107935	TFAP2A(var.3)	9.55738	-
chr21	27107922	27107935	TFAP2C(var.3)	8.72414	+
chr21	27107923	27107936	TFAP2B(var.3)	9.16393	+
chr21	27107923	27107936	TFAP2C(var.3)	8.96552	+
chr21	27107924	27107939	ZBTB33	10.5303	+
chr21	27107949	27107964	Pparg::Rxra	12.1441	-
chr21	27107954	27107966	E2F8	7.5	+
chr21	27107958	27107972	PLAG1	7.69388	-
chr21	27107964	27107983	CTCF	8.21311	-
chr21	27107968	27107982	GLIS2	17.3115	+
chr21	27107968	27107982	GLIS3	4.77273	+
chr21	27107968	27107982	ZIC1	13.6809	+
chr21	27107968	27107983	ZIC3	12.6143	+
chr21	27107968	27107983	ZIC4	15.0909	+
chr21	27107968	27107978	ZNF740	12.8073	+
chr21	27107969	27107980	E2F4	9.94828	-
chr21	27107969	27107982	TFAP2A(var.3)	11.0984	-
chr21	27107969	27107982	TFAP2B(var.3)	9.32787	+
chr21	27107969	27107982	TFAP2C(var.3)	9.7069	-
chr21	27107970	27107982	TFAP2A(var.2)	11.2545	+
chr21	27107971	27107983	TFAP2A(var.2)	11.7273	+
chr21	27107990	27108000	Sox3	11.1897	+
chr21	27107994	27108005	ETV2	11.6066	-
chr21	27191034	27191044	Ascl2	10.4857	-
chr21	27191034	27191044	NHLH1	10.2931	-
chr21	27191052	27191063	Foxo1	10.9828	+
chr21	27191053	27191064	Spz1	12.8182	-
chr21	27191057	27191067	MZF1(var.2)	11.6364	-
chr21	27191068	27191080	INSM1	9.06122	+
chr21	27191070	27191090	PPARG	6.7	-
chr21	27191082	27191097	HNF4G	11.1923	-
chr21	27191082	27191097	Pparg::Rxra	11.991	-
chr21	27191087	27191098	DMRT3	11.082	-
chr21	27191114	27191132	TP53	6.06122	-
chr21	27191121	27191134	Myod1	11.2857	-
chr21	27191122	27191130	MEIS2	11.7869	+
chr21	27191122	27191130	MEIS3	11.5	+
chr21	27191122	27191136	Tcf21	7.81579	+
chr21	27191122	27191135	ZBTB18	9.05714	+
chr21	27191123	27191135	PKNOX1	4.08163	+
chr21	27191123	27191135	PKNOX2	4.21311	+
chr21	27191123	27191135	TGIF1	2.86538	+
chr21	27191123	27191135	TGIF2	8.59633	+
chr21	27191124	27191134	Ascl2	10.4	-
chr21	27191124	27191134	FIGLA	13.1207	-
chr21	27191124	27191134	ID4	13.8361	-
chr21	27191124	27191134	MSC	12.8415	-
chr21	27191124	27191134	MYF6	13.2879	-
chr21	27191124	27191133	SNAI2	12.814	+
chr21	27191124	27191135	Tcf12	10.6735	+
chr21	27191124	27191134	TCF3	12.9423	-
chr21	27191124	27191134	TCF4	12.5306	-
chr21	27243105	27243117	YY1	13.75	+
chr21	27243113	27243123	Myb	11.7541	-
chr21	27243119	27243134	LEF1	11.3387	-
chr21	27243129	27243144	PRDM1	14.0364	-
chr21	27243134	27243149	Sox1	3.55172	-
chr21	27243170	27243188	IRF2	4.92661	-
chr21	27243171	27243192	IRF1	16.0645	+
chr21	27243173	27243188	PRDM1	16.0909	-
chr21	27243173	27243188	STAT1::STAT2	17.7424	+
chr21	27243175	27243189	IRF7	16.129	-
chr21	27243175	27243189	IRF8	12.2727	-
chr21	27243175	27243190	IRF9	7.67273	-
chr21	27543119	27543134	Bach1::Mafk	6.34211	+
chr21	27543126	27543136	Srebf1(var.2)	9.7931	-
chr21	27543126	27543136	SREBF2(var.2)	8.90909	-
chr21	27543126	27543136	TFAP4	14.0182	-
chr21	27543149	27543170	REST	9.40816	+
chr21	27543161	27543180	CTCF	9.98361	-
chr21	27543164	27543180	GLIS1	-3.55769	+
chr21	27543165	27543179	GLIS2	9.67213	+
chr21	27543166	27543179	TFAP2A(var.3)	9.77049	-
chr21	27543166	27543179	TFAP2B(var.3)	9.29508	+
chr21	27543166	27543179	TFAP2C(var.3)	9.32759	+
chr21	27543175	27543186	NRF1	9.16364	-
chr21	27543177	27543189	TFAP2A(var.2)	11.8727	-
chr21	27543177	27543189	TFAP2B	10.6	-
chr21	27543177	27543189	TFAP2C	10.7653	+
chr21	27543191	27543202	NRF1	12.7818	-
chr21	27543196	27543207	NRF1	9.03636	+
chr21	27543197	27543208	E2F4	11.5517	-
chr21	27543197	27543207	Tcfl5	9.89516	-
chr21	27543200	27543215	ZIC3	9.95714	-
chr21	27543200	27543215	ZIC4	9.67273	-
chr21	27543203	27543215	TFAP2A(var.2)	11.0364	-
chr21	27543215	27543226	E2F4	13.7759	-
chr21	27543219	27543236	SP4	2.34545	+
chr21	27543224	27543235	SP3	12.2358	+
chr21	27543226	27543238	ZBTB7A	13.3571	+
chr21	27543229	27543242	Myod1	11.8776	-
chr21	27543232	27543242	ID4	13.2787	-
chr21	27543232	27543243	Myog	11.2041	+
chr21	27543232	27543241	SNAI2	11.907	+
chr21	27543232	27543243	Tcf12	11.0816	+
chr21	27543232	27543242	TCF3	12.9231	-
chr21	27543232	27543242	TCF4	13.2857	-
chr21	27543444	27543456	TFAP2A(var.2)	11.4	+
chr21	27543445	27543456	TFAP2A	11.5273	+
chr21	27543445	27543456	TFAP2B(var.2)	10.4909	+
chr21	27543451	27543470	CTCF	8.04918	+
chr21	27543452	27543465	TFAP2A(var.3)	9.90164	+
chr21	27543452	27543465	TFAP2B(var.3)	9.86885	-
chr21	27543452	27543465	TFAP2C(var.3)	9.82759	-
chr21	27543477	27543487	Ascl2	10.2429	+
chr21	27565810	27565824	Rfx1	10.6552	+
chr21	27565829	27565844	MEF2C	12.8644	-
chr21	27565830	27565842	MEF2A	11.1774	-
chr21	27565830	27565842	MEF2B	11.1273	-
chr21	27565830	27565842	MEF2D	9.43636	-
chr21	27565843	27565854	Esrra	9.67273	+
chr21	27565864	27565885	IRF1	11.2419	+
chr21	27565869	27565884	FOXP1	11.5775	-
chr21	27565875	27565890	FOXP1	11.3099	-
chr21	27565897	27565916	PAX5	11.0484	-
chr21	27565899	27565914	LEF1	13.5484	-
chr21	27565900	27565914	TCF7L2	15.7636	-
chr21	27565902	27565914	Tcf7	12.7097	-
chr21	27651009	27651024	Bach1::Mafk	6.39474	-
chr21	27651021	27651035	Bcl6	13.4516	-
chr21	27651021	27651038	BCL6B	-18.8	-
chr21	27651022	27651038	RFX3	10.1364	-
chr21	27651022	27651038	RFX4	10.8333	-
chr21	27651022	27651038	RFX5	7.56897	-
chr21	27651022	27651037	Stat6	15.2241	+
chr21	27651023	27651037	Rfx1	14.7241	-
chr21	27651051	27651062	SP1	13.1731	-
chr21	27651058	27651074	SOX4	-14.3333	+
chr21	27651125	27651141	SOX8	-11.0758	-
chr21	27762390	27762405	ZIC3	8.95714	+
chr21	27762392	27762407	ZIC3	7.82857	+
chr21	27762425	27762441	ZNF143	0.741379	+
chr21	27762429	27762446	PAX1	5.4	+
chr21	27762430	27762449	PAX5	12.4516	-
chr21	27762441	27762450	THAP1	10.3553	+
chr21	27762462	27762477	NR2C2	8.87143	-
chr21	27762462	27762475	SMAD2::SMAD3::SMAD4	11.4754	+
chr21	27762464	27762475	E2F6	12.5345	-
chr21	27762467	27762487	RREB1	13.5872	+
chr21	27762468	27762478	ZNF740	11.1835	+
chr21	27762470	27762481	Klf1	11.5455	+
chr21	27762471	27762481	Klf4	14.1531	-
chr21	27762471	27762481	KLF5	13.9796	+
chr21	27762473	27762483	ZNF740	11.1835	+
chr21	27809881	27809902	MAFG	10.5612	-
chr21	27809914	27809928	Tcf21	7.26316	-
chr21	27809915	27809927	PKNOX1	4.93878	-
chr21	27809915	27809927	PKNOX2	7.42623	-
chr21	27809915	27809930	SCRT1	7.96721	-
chr21	27809915	27809923	TBX1	11.102	-
chr21	27809915	27809923	TBX15	10.9038	-
chr21	27809915	27809923	TBX4	11.9592	-
chr21	27809915	27809923	TBX5	11.5345	-
chr21	27809915	27809927	TGIF1	2.30769	-
chr21	27809915	27809927	TGIF2	9.55963	-
chr21	27809916	27809926	FIGLA	12.1897	+
chr21	27809916	27809926	ID4	13.2623	+
chr21	27809916	27809926	MSC	13.8415	+
chr21	27809916	27809926	MYF6	13.0455	-
chr21	27809916	27809926	TCF3	12.1538	+
chr21	27809916	27809926	TCF4	11.551	+
chr21	27809917	27809926	SNAI2	12.6512	-
chr21	27809949	27809959	SMAD3	11.6909	+
chr21	27809962	27809978	Rarg	-0.510204	-
chr21	27809963	27809979	Rarb	-0.896552	-
chr21	27809969	27809990	MAFG	11.1122	-
chr21	27809970	27809979	THAP1	10.5526	+
chr21	27809972	27809987	Bach1::Mafk	8.64474	+
chr21	27809974	27809992	MAFF	13.2222	+
chr21	27809975	27809990	MAFK	14.2889	+
chr21	27809979	27809990	NRL	10.4231	-
chr21	27809984	27809997	SMAD2::SMAD3::SMAD4	11.9508	+
chr21	27809987	27810004	ESR1	-0.772727	-
chr21	27809997	27810014	PAX9	-0.890909	+
chr21	27945529	27945540	E2F4	11.5517	+
chr21	27945542	27945553	Nkx2-5(var.2)	12.3636	+
chr21	27945551	27945566	Nr5a2	9.94828	-
chr21	27945582	27945597	ZIC3	14.5	-
chr21	27945582	27945597	ZIC4	15.9273	-
chr21	27945583	27945597	GLIS2	11.6885	-
chr21	27945583	27945597	GLIS3	5.18182	-
chr21	27945583	27945597	ZIC1	14.2128	-
chr21	27945602	27945617	NR2C2	10.4429	+
chr21	27945602	27945611	THAP1	12.1316	-
chr21	27945605	27945617	INSM1	16.1224	+
chr21	27945606	27945621	SP2	19.7069	-
chr21	27945607	27945621	EGR1	18.6538	-
chr21	27945607	27945624	SP4	9.27273	-
chr21	27945608	27945622	KLF14	10.7759	-
chr21	27945609	27945624	NR2C2	12.4714	+
chr21	27945609	27945621	SP8	15.7895	-
chr21	27945610	27945621	KLF16	16.6552	-
chr21	27945610	27945621	SP1	17.9038	-
chr21	27945610	27945621	SP3	15.7398	-
chr21	27945611	27945626	EGR3	9.17241	-
chr21	27945611	27945621	Klf4	12.8367	+
chr21	27945611	27945621	KLF5	15.102	-
chr21	27945613	27945627	EGR1	16.5577	-
chr21	27945613	27945625	SP8	12.8158	-
chr21	27945613	27945625	ZBTB7C	12.1613	-
chr21	27945616	27945629	NFKB2	8	-
chr21	27945620	27945637	SP4	5	+
chr21	27956234	27956248	EGR1	10.6731	+
chr21	27956237	27956249	INSM1	13.6837	-
chr21	27956242	27956252	NFIA	12.0444	+
chr21	27956242	27956251	NFIX	10.4894	+
chr21	27956254	27956269	Stat6	10.6552	-
chr21	27956283	27956301	IRF2	3.95413	-
chr21	27956283	27956293	NFAT5	11.0161	+
chr21	27956283	27956293	NFATC1	10.6748	+
chr21	27956283	27956293	NFATC3	11.2323	+
chr21	27956284	27956305	IRF1	10.0645	+
chr21	27956288	27956302	IRF7	7.82258	-
chr21	27956289	27956307	IRF2	8.62385	-
chr21	27956290	27956311	IRF1	18.3871	+
chr21	27956292	27956307	STAT1::STAT2	11.3182	+
chr21	27956293	27956307	SPIC	10.3239	-
chr21	27956294	27956308	IRF8	5.01818	-
chr21	27956294	27956309	IRF9	7.87273	-
chr21	27956312	27956333	REST	4.60204	-
chr21	27997535	27997546	Myog	11.8776	-
chr21	27997535	27997546	Tcf12	11.7959	-
chr21	27997536	27997546	Ascl2	10.8429	-
chr21	27997536	27997546	NHLH1	11.5172	-
chr21	27997536	27997546	TFAP4	9.94545	-
chr21	27997560	27997570	ID4	12.5574	-
chr21	27997560	27997570	TCF3	11.9615	-
chr21	27997560	27997570	TCF4	12.4082	-
chr21	27997563	27997577	ATF7	8.11429	-
chr21	27997585	27997598	TFAP2B(var.3)	9.60656	+
chr21	27997594	27997605	RUNX1	12.5517	+
chr21	27997599	27997609	SMAD3	9.83636	-
chr21	27997600	27997618	TP53	5.81633	-
chr21	27997613	27997624	RUNX1	10.8103	-
chr21	27997624	27997639	Stat6	10.2759	+
chr21	27997636	27997647	Foxo1	11.6379	-
chr21	27997645	27997657	YY1	10.3846	+
chr21	28018726	28018739	Lhx3	9.54455	-
chr21	28018727	28018740	DUXA	11.1935	+
chr21	28018727	28018744	Hmx3	10.7317	-
chr21	28018727	28018743	Hoxb5	13.6104	-
chr21	28018727	28018743	Hoxd3	14.0909	+
chr21	28018728	28018745	Alx1	10.7922	+
chr21	28018728	28018739	PHOX2A	13.34	+
chr21	28018728	28018739	Phox2b	13.3191	+
chr21	28018728	28018739	PROP1	12.403	-
chr21	28018730	28018741	HOXA10	11.9434	-
chr21	28018730	28018740	Hoxd9	12.2083	-
chr21	28018731	28018741	ALX3	10.297	+
chr21	28018731	28018741	GSX2	9.66038	-
chr21	28018731	28018741	HOXB2	9.9434	-
chr21	28018731	28018741	MEOX1	11.2182	-
chr21	28018731	28018741	MEOX2	11.0792	-
chr21	28018731	28018741	MNX1	12.194	-
chr21	28018732	28018740	LMX1A	10.5354	-
chr21	28018732	28018740	LMX1B	9.97368	-
chr21	28018732	28018740	NKX6-1	11.4746	-
chr21	28018732	28018740	NKX6-2	9.94	-
chr21	28018732	28018740	PDX1	10.6415	-
chr21	28018732	28018740	VAX1	10.381	+
chr21	28018732	28018740	VAX2	10.5591	+
chr21	28018737	28018751	GLIS2	8.14754	+
chr21	28018737	28018751	GLIS3	8.59091	+
chr21	28018740	28018756	ZNF143	4.77586	+
chr21	28018741	28018755	PLAG1	6.2551	-
chr21	28018747	28018764	SP4	13.4182	+
chr21	28018747	28018761	Zfx	10.5909	-
chr21	28018749	28018760	Klf1	13.0303	+
chr21	28018749	28018764	Klf12	8.47541	+
chr21	28018749	28018763	KLF14	8.5	+
chr21	28018750	28018761	KLF16	14.2414	+
chr21	28018750	28018760	Klf4	13.6122	-
chr21	28018750	28018760	KLF5	15.3061	+
chr21	28018750	28018761	SP1	15.2308	+
chr21	28018750	28018761	SP3	13.4065	+
chr21	28018750	28018762	SP8	13.4737	+
chr21	28018751	28018761	ZNF740	11.8349	+
chr21	28018760	28018770	Myc	12.4	-
chr21	28018761	28018771	CLOCK	12.3333	+
chr21	28018761	28018771	MAX	13	-
chr21	28018761	28018771	MNT	11.9545	-
chr21	28018761	28018771	Npas2	12.9836	-
chr21	28018762	28018770	Id2	12.623	+
chr21	28018762	28018770	Mlxip	13.4262	-
chr21	28018763	28018771	Mycn	12.8689	-
chr21	28018766	28018782	ZNF143	4.32759	-
chr21	28018786	28018795	LIN54	11.9841	-
chr21	28018786	28018801	MEF2C	10.4237	+
chr21	28018792	28018803	PHOX2A	10.86	-
chr21	28018792	28018803	Phox2b	10.5957	-
chr21	28018792	28018803	PROP1	10.2687	-
chr21	28018798	28018813	Klf12	12.9016	-
chr21	28018798	28018815	SP4	5.56364	-
chr21	28018801	28018812	SP3	11.8455	-
chr21	28018802	28018813	Klf1	16.8182	-
chr21	28018802	28018812	Klf4	16.5612	+
chr21	28018802	28018812	KLF5	15.8776	-
chr21	28018821	28018834	SMAD2::SMAD3::SMAD4	13.3443	-
chr21	28018841	28018859	EWSR1-FLI1	25.8553	-
chr21	28018841	28018862	ZNF263	16.5306	-
chr21	28018845	28018863	EWSR1-FLI1	29.3158	-
chr21	28018845	28018866	ZNF263	21.2449	-
chr21	28022077	28022091	SPI1	18.3091	+
chr21	28022077	28022091	SPIC	15.7606	+
chr21	28022077	28022092	STAT1::STAT2	9.0303	-
chr21	28022079	28022091	EHF	10.7213	+
chr21	28022079	28022091	ELF1	9.16364	+
chr21	28022079	28022092	ELF3	7.89655	+
chr21	28022079	28022091	ELF4	10.6721	+
chr21	28022080	28022091	ELF5	12.4364	+
chr21	28022080	28022091	ETV2	9.54098	+
chr21	28022081	28022091	ETV6	13.9615	+
chr21	28022081	28022088	SPIB	11.2333	+
chr21	28022088	28022101	JUN	10.0816	-
chr21	28022100	28022110	FIGLA	12.8793	+
chr21	28022100	28022110	ID4	11.7869	+
chr21	28022100	28022110	TCF3	13.4423	+
chr21	28022100	28022110	TCF4	12.8367	+
chr21	28082920	28082930	Sox6	11.9	-
chr21	28082921	28082930	SOX9	13.7927	-
chr21	28082922	28082930	Sox2	13.6721	-
chr21	28082926	28082940	NFIC::TLX1	7.54082	-
chr21	28082927	28082941	NFIC::TLX1	5.08163	+
chr21	28082945	28082955	SREBF1	14.6829	-
chr21	28082945	28082955	SREBF2	15.5393	+
chr21	28082959	28082970	CDX2	12.322	+
chr21	28082959	28082974	MEF2C	11.4576	+
chr21	28082961	28082970	CDX1	11.1698	+
chr21	28082978	28082992	Tcf21	5.21053	+
chr21	28082980	28082990	MSC	13.5	-
chr21	28082980	28082990	MYF6	9.80303	+
chr21	28082982	28083003	IRF1	9.95161	+
chr21	28082987	28083002	FOXP1	11.5775	-
chr21	28082990	28083005	FOXP1	11.3099	-
chr21	28083033	28083042	SOX9	11.4268	+
chr21	28105329	28105340	FOXH1	13.6538	+
chr21	28105333	28105343	Myc	13.6727	-
chr21	28105352	28105365	Myod1	12	-
chr21	28105355	28105365	ID4	10.4262	-
chr21	28105355	28105366	Myog	11.9388	+
chr21	28105355	28105364	SNAI2	12.5581	+
chr21	28105355	28105366	Tcf12	11.6327	+
chr21	28105355	28105365	TCF3	11.5962	-
chr21	28105365	28105375	REL	12.2424	-
chr21	28105390	28105400	NFIA	12.8667	-
chr21	28105391	28105400	NFIX	10.617	-
chr21	28105428	28105438	Ascl2	12.5857	-
chr21	28139298	28139314	RFX4	9.45455	+
chr21	28139309	28139320	Klf1	10.2727	+
chr21	28139310	28139320	Klf4	12.5204	-
chr21	28139310	28139320	KLF5	14.1224	+
chr21	28139312	28139327	Znf423	4.08989	+
chr21	28139313	28139328	Znf423	6.19101	+
chr21	28139371	28139384	ZBTB18	9.12857	+
chr21	28139373	28139383	FIGLA	11.9138	-
chr21	28139373	28139383	ID4	12.6557	-
chr21	28139373	28139382	SNAI2	12.0465	+
chr21	28139373	28139383	TCF3	13.7308	-
chr21	28139373	28139383	TCF4	12.8776	-
chr21	28139379	28139393	JUN(var.2)	10.5962	+
chr21	28139381	28139392	BATF::JUN	11.1538	+
chr21	28139383	28139394	FOS	15.5957	+
chr21	28139383	28139394	FOSL1	13.8545	-
chr21	28139383	28139394	JUND	14.766	+
chr21	28139383	28139394	NFE2	4.57143	+
chr21	28139384	28139395	FOSL2	15.0545	-
chr21	28139384	28139393	JDP2	10.4655	+
chr21	28139384	28139395	JUNB	14.7755	-
chr21	28139384	28139398	JUN(var.2)	12	-
chr21	28139384	28139399	MAF::NFE2	9.11475	+
chr21	28139385	28139396	BATF::JUN	13.6731	-
chr21	28139385	28139392	FOS::JUN	11.9703	+
chr21	28139388	28139402	Rfx1	13.0862	+
chr21	28174040	28174051	Nkx2-5(var.2)	14.5091	-
chr21	28174048	28174058	HOXC10	11.2182	-
chr21	28174048	28174059	HOXC13	12.6452	-
chr21	28174048	28174058	HOXD13	11.9365	-
chr21	28174068	28174078	REL	12.9899	+
chr21	28174068	28174078	RELA	14.0408	+
chr21	28174083	28174095	PKNOX1	5.02041	+
chr21	28174083	28174095	PKNOX2	5.93443	-
chr21	28174083	28174095	TGIF1	0.769231	+
chr21	28174083	28174095	TGIF2	8.51376	-
chr21	28174083	28174096	ZBTB18	13.6857	-
chr21	28174096	28174108	Mafb	10.8876	+
chr21	28174096	28174111	MAFK	11.5556	-
chr21	28174096	28174107	NRL	10.5	+
chr21	28206161	28206173	ELF1	8.36364	+
chr21	28206176	28206196	PPARG	11.7111	+
chr21	28206179	28206193	CREB3	9.24286	+
chr21	28206181	28206199	EWSR1-FLI1	-10.3289	-
chr21	28206183	28206191	Atf1	13.082	-
chr21	28206192	28206208	EGR4	10.0545	+
chr21	28206193	28206204	E2F6	13.2586	-
chr21	28206248	28206258	SREBF1	11.7073	+
chr21	28206248	28206258	SREBF2	11.9775	-
chr21	28206258	28206275	BCL6B	-6.05714	-
chr21	28206282	28206293	GCM1	14.449	-
chr21	28217693	28217705	INSM1	9.78571	-
chr21	28217699	28217713	NFIC::TLX1	6.05102	-
chr21	28217711	28217725	Bcl6	10.129	-
chr21	28217711	28217728	BCL6B	-14.0286	+
chr21	28217723	28217740	RARA::RXRA	11.2959	+
chr21	28217745	28217760	TBP	14.7222	-
chr21	28217759	28217779	PPARG	6.14444	+
chr21	28217769	28217781	SP8	12.0526	+
chr21	28217770	28217786	EGR4	10.6364	+
chr21	28217771	28217791	RREB1	8.44037	+
chr21	28217772	28217783	Klf1	10.4697	+
chr21	28217772	28217792	RREB1	13.1009	+
chr21	28217773	28217787	EGR1	19.4615	+
chr21	28217773	28217784	KLF16	14.6724	+
chr21	28217773	28217783	Klf4	12.7041	-
chr21	28217773	28217783	KLF5	14.7755	+
chr21	28217773	28217793	RREB1	7.86239	+
chr21	28217773	28217784	SP1	15.8462	+
chr21	28217773	28217788	SP2	15.6552	+
chr21	28217773	28217784	SP3	14.3659	+
chr21	28217773	28217785	SP8	11.3816	+
chr21	28217774	28217789	EGR3	5.65517	+
chr21	28217774	28217794	RREB1	14.4679	+
chr21	28217775	28217786	KLF16	12.7586	+
chr21	28217775	28217795	RREB1	10.9725	+
chr21	28217775	28217786	SP3	12.8537	+
chr21	28217775	28217787	SP8	14.9079	+
chr21	28217776	28217791	EGR3	5.18966	+
chr21	28217776	28217792	EGR4	12.3818	+
chr21	28217776	28217797	ZNF263	18.3265	-
chr21	28217776	28217786	ZNF740	13.9817	+
chr21	28217778	28217789	Klf1	10.4697	+
chr21	28217779	28217789	Klf4	12.7041	-
chr21	28217779	28217789	KLF5	14.7755	+
chr21	28217779	28217799	RREB1	9.16514	+
chr21	28217779	28217790	SP1	12.6346	+
chr21	28217779	28217794	SP2	12.8103	+
chr21	28217779	28217790	SP3	11.9512	+
chr21	28217779	28217800	ZNF263	19.3469	-
chr21	28217780	28217800	RREB1	7.88073	+
chr21	28217781	28217791	ZNF740	11.1835	+
chr21	28217786	28217797	KLF16	11.0517	+
chr21	28217786	28217797	SP3	12.2276	+
chr21	28217786	28217798	SP8	11.0132	+
chr21	28217792	28217809	NR1H2::RXRA	-4.78652	-
chr21	28217794	28217809	HNF4G	10.3462	-
chr21	28217794	28217808	Nr2f6	9.9697	-
chr21	28217794	28217808	PLAG1	11.0612	-
chr21	28217794	28217809	Pparg::Rxra	12.7027	-
chr21	28217794	28217808	Rxra	2.45122	-
chr21	28217794	28217808	RXRB	0.545455	-
chr21	28217794	28217808	RXRG	0.893617	-
chr21	28217795	28217809	PLAG1	8.54082	-
chr21	28217800	28217814	NFIC::TLX1	7.83673	-
chr21	28217806	28217816	NFAT5	12.5	+
chr21	28217807	28217814	NFATC2	12.2022	+
chr21	28217807	28217822	Pou5f1::Sox2	10.8952	-
chr21	28219003	28219018	SP2	11.8103	+
chr21	28219007	28219021	PLAG1	5.78571	-
chr21	28219009	28219020	E2F4	10.1897	-
chr21	28219009	28219020	E2F6	10.0862	-
chr21	28219011	28219026	SP2	12.1207	+
chr21	28219016	28219030	EGR1	11.5577	+
chr21	28219064	28219082	EWSR1-FLI1	-4.98684	-
chr21	28219072	28219082	KLF5	12.9184	+
chr21	28219072	28219083	SP1	12.8269	+
chr21	28219090	28219100	NKX2-3	11.9615	+
chr21	28219091	28219100	NKX2-8	11.75	+
chr21	28219101	28219113	INSM1	13.5408	-
chr21	28219462	28219476	SPIC	10.9859	-
chr21	28219502	28219515	SMAD2::SMAD3::SMAD4	12.623	+
chr21	28219508	28219518	ZNF740	10.4862	+
chr21	28219509	28219519	ZNF740	12.633	+
chr21	28219510	28219520	MZF1(var.2)	12.6667	-
chr21	28219510	28219520	ZNF740	11.8991	+
chr21	28219513	28219527	ZIC1	7.10638	+
chr21	28219513	28219528	ZIC3	8.97143	+
chr21	28219514	28219525	E2F4	15.5	-
chr21	28219514	28219525	E2F6	12.9483	-
chr21	28219521	28219533	Ddit3::Cebpa	10.8111	-
chr21	28219559	28219568	ZEB1	14.4	+
chr21	28221935	28221954	CTCF	14.1639	+
chr21	28221978	28221993	FOXP1	10.9859	-
chr21	28221988	28222009	IRF1	11.7258	+
chr21	28221994	28222015	IRF1	12.8226	+
chr21	28221996	28222011	STAT1::STAT2	11.9091	+
chr21	28221999	28222020	IRF1	12.5968	+
chr21	28222001	28222016	PRDM1	12.6	-
chr21	28261600	28261610	NFIA	13.0444	+
chr21	28261600	28261609	NFIX	10.766	+
chr21	28261601	28261610	Hic1	12.7885	+
chr21	28261601	28261610	HIC2	10.7818	+
chr21	28261606	28261621	SOX21	4.28571	-
chr21	28261606	28261622	SOX4	-8.80303	-
chr21	28261612	28261629	Foxj3	10.8831	-
chr21	28261613	28261628	FOXA1	13.7755	+
chr21	28261613	28261623	Sox3	12.2931	+
chr21	28261613	28261623	Sox6	10.9286	+
chr21	28261615	28261627	FOXC2	11.8614	-
chr21	28261617	28261629	Foxa2	12.81	+
chr21	28261625	28261635	Hand1::Tcf3	12.0225	-
chr21	28261647	28261656	Nr2e1	12.7097	+
chr21	28261672	28261686	POU1F1	9.93103	+
chr21	28261673	28261685	POU3F2	10.6129	+
chr21	28261685	28261696	Foxo1	12.8793	-
chr21	28288726	28288747	REST	4.05102	-
chr21	28288746	28288756	Neurog1	10.1209	-
chr21	28288746	28288758	TAL1::TCF3	11.8652	-
chr21	28288752	28288767	Nfe2l2	9.4697	-
chr21	28288782	28288795	SMAD2::SMAD3::SMAD4	15.6557	-
chr21	28288835	28288844	ZEB1	15.6182	+
chr21	28338294	28338310	GLIS1	-10.25	+
chr21	28338342	28338356	MTF1	5.41463	+
chr21	28338350	28338364	KLF14	8.06897	+
chr21	28338351	28338365	EGR1	12.9808	+
chr21	28338351	28338362	SP1	15.1538	+
chr21	28338351	28338366	SP2	18.931	+
chr21	28338352	28338371	CTCF	11.2623	-
chr21	28338360	28338371	GCM1	13.2653	+
chr21	28338362	28338371	HIC2	10.7455	-
chr21	28338362	28338371	THAP1	10.3421	-
chr21	28338365	28338379	NFIC::TLX1	9.08163	+
chr21	28338366	28338384	EWSR1-FLI1	-9.36842	+
chr21	28338381	28338390	Hic1	12.1923	+
chr21	28338381	28338390	HIC2	12.8	+
chr21	28338381	28338393	ZBTB7B	10.7931	+
chr21	28338381	28338393	ZBTB7C	11.0645	+
chr21	28343317	28343334	Rarg(var.2)	-3.45455	-
chr21	28343336	28343347	E2F6	10.4828	-
chr21	28343369	28343386	Alx1	11.3506	-
chr21	28343369	28343386	Alx4	11.6753	-
chr21	28343373	28343383	ALX3	11.0693	+
chr21	28343373	28343383	Dlx1	10.0351	+
chr21	28343373	28343383	EMX1	10.4867	+
chr21	28343373	28343383	EMX2	11.5745	-
chr21	28343373	28343383	EVX2	10.08	+
chr21	28343373	28343383	GBX1	11.3134	+
chr21	28343373	28343383	GSX1	10.4603	+
chr21	28343373	28343383	GSX2	10.0189	+
chr21	28343373	28343383	HOXA2	10.3208	+
chr21	28343373	28343383	HOXB2	9.73585	+
chr21	28343373	28343383	LBX2	10.678	+
chr21	28343373	28343383	LHX2	11.5556	+
chr21	28343373	28343383	LHX6	11.4545	+
chr21	28343373	28343384	mix-a	11.7619	-
chr21	28343373	28343383	MIXL1	10.2708	+
chr21	28343373	28343383	NOTO	11.58	+
chr21	28343374	28343382	EN1	11.5085	-
chr21	28343374	28343382	ISX	11.5932	-
chr21	28343374	28343382	Lhx8	11.3636	-
chr21	28343374	28343382	LHX9	10.3559	-
chr21	28343374	28343382	PAX4	12.6119	-
chr21	28343374	28343382	PDX1	11.1887	-
chr21	28343374	28343382	PRRX1	10.46	-
chr21	28343374	28343382	Prrx2	9.80531	-
chr21	28343374	28343382	RAX2	10.292	-
chr21	28343374	28343382	SHOX	10.2178	-
chr21	28343374	28343382	Shox2	11.22	-
chr21	28343374	28343382	UNCX	10.0796	-
chr21	28343374	28343382	VAX1	9.79592	-
chr21	28343374	28343382	VAX2	10.1339	-
chr21	28343374	28343382	VSX1	11.2913	-
chr21	28343374	28343382	VSX2	12.1339	-
chr21	28343396	28343413	Dmbx1	12.1053	+
chr21	28343398	28343409	Crx	14.5345	+
chr21	28343400	28343410	GSC	11.4151	-
chr21	28343400	28343410	GSC2	11.4407	-
chr21	28343401	28343409	OTX1	11.3617	-
chr21	28343401	28343409	OTX2	11.8511	-
chr21	28343401	28343409	Pitx1	12.1455	-
chr21	28343401	28343410	PITX3	11.6538	-
chr21	28343401	28343409	RHOXF1	9.98077	-
chr21	28343436	28343449	HSF2	8.56364	-
chr21	28795635	28795642	FOS::JUN	11.9703	+
chr21	28795642	28795650	RHOXF1	10.2308	-
chr21	28795676	28795691	NFYB	9.78846	+
chr21	28795683	28795693	HOXB13	10.9455	+
chr21	28795697	28795708	Foxo1	11.7586	+
chr21	28795704	28795720	Rarg	-2.30612	-
chr21	28795705	28795720	Nr2f6(var.2)	-2.35714	-
chr21	28795731	28795744	DUXA	14.129	+
chr21	28795732	28795743	DUX4	16.617	+
chr21	28795732	28795743	PHOX2A	12.06	+
chr21	28795732	28795743	Phox2b	12.0426	+
chr21	28795732	28795743	PROP1	11	+
chr21	28795742	28795757	Pou5f1::Sox2	10.2177	-
chr21	28796817	28796832	JUND(var.2)	11.7021	+
chr21	28796818	28796831	JUN	11.7755	+
chr21	28796820	28796832	Creb5	8.21818	-
chr21	28796820	28796832	HLF	11.2542	-
chr21	28796820	28796832	JDP2(var.2)	5.5102	-
chr21	28796826	28796841	JUND(var.2)	13.383	+
chr21	28796827	28796840	JUN	12.9796	+
chr21	28796838	28796848	SREBF1	12.5732	-
chr21	28796838	28796848	SREBF2	11.1798	+
chr21	28796839	28796847	MGA	11.3939	+
chr21	28796886	28796901	STAT1::STAT2	8.75758	-
chr21	28796930	28796938	Pitx1	11.0182	-
chr21	28797211	28797224	SMAD2::SMAD3::SMAD4	10.4426	+
chr21	28797216	28797228	PKNOX2	6.67213	-
chr21	28797216	28797228	TGIF1	-0.807692	-
chr21	28797226	28797236	NFAT5	10.6129	-
chr21	28797228	28797241	NFKB2	7.25758	-
chr21	28797230	28797240	REL	10.8182	-
chr21	28797252	28797262	TFEC	12.7927	-
chr21	28797252	28797263	USF1	12.9796	+
chr21	28797252	28797263	USF2	13.4898	+
chr21	28797279	28797289	MNX1	11.3134	+
chr21	28797280	28797290	Hoxd9	10.9167	+
chr21	28797310	28797324	TCF7L2	12.6	-
chr21	28797312	28797324	Tcf7	9.80645	-
chr21	28797316	28797331	RXRA::VDR	8.65138	-
chr21	28797325	28797342	Rarb(var.2)	-4.01515	-
chr21	28804304	28804316	YY1	11.7692	-
chr21	28804325	28804335	GSX2	9.54717	+
chr21	28804325	28804335	HOXB3	9.92	+
chr21	28804325	28804334	VENTX	11.4894	+
chr21	28804336	28804352	Pou2f3	9.90244	-
chr21	28804337	28804351	POU1F1	11.2931	-
chr21	28804337	28804350	POU2F2	11.3103	+
chr21	28804338	28804350	POU3F1	12.494	-
chr21	28804338	28804350	POU3F2	12.1452	-
chr21	28804338	28804351	POU3F3	10.49	-
chr21	28804369	28804383	EGR1	11.9038	+
chr21	28804372	28804389	SP4	5.85455	+
chr21	28804375	28804386	KLF16	15.3966	+
chr21	28804375	28804385	KLF5	12.4694	+
chr21	28804375	28804386	SP3	14.813	+
chr21	28804375	28804387	SP8	14.7632	+
chr21	28804378	28804398	RREB1	11.055	+
chr21	28804379	28804395	EGR4	11.1455	+
chr21	28804379	28804389	ZNF740	13.9725	+
chr21	28804381	28804391	ZNF740	10.9266	+
chr21	28804382	28804392	Klf4	12.7041	-
chr21	28804382	28804392	KLF5	14.7755	+
chr21	28804382	28804393	SP1	12.6346	+
chr21	28804382	28804393	SP3	11.9512	+
chr21	28804384	28804394	ZNF740	11.1835	+
chr21	28804391	28804404	Myod1	11.5918	-
chr21	28804393	28804405	PKNOX1	3.30612	+
chr21	28804394	28804404	FIGLA	11.6897	-
chr21	28804394	28804404	ID4	14	-
chr21	28804394	28804403	SNAI2	12.814	+
chr21	28804394	28804404	TCF3	12.8077	-
chr21	28804394	28804404	TCF4	13.6327	-
chr21	28804396	28804405	ZEB1	14.1636	-
chr21	28804397	28804405	TBX5	10.4138	+
chr21	28804414	28804429	Pparg::Rxra	13.1261	-
chr21	28820931	28820942	TFAP2A	10.8182	-
chr21	28820931	28820943	TFAP2A(var.2)	12.3818	-
chr21	28820931	28820943	TFAP2B	13.1636	-
chr21	28820931	28820942	TFAP2B(var.2)	11.3818	-
chr21	28820931	28820943	TFAP2C	12.4388	-
chr21	28820944	28820961	Hoxd8	10.4048	-
chr21	28820947	28820958	Arid3b	10.8095	+
chr21	28820967	28820982	Pou5f1::Sox2	10.5484	+
chr21	28942261	28942276	HNF4G	11.7885	-
chr21	28942268	28942278	REL	11.3939	+
chr21	28942305	28942319	Zfx	10.0606	+
chr21	28942311	28942325	Zfx	12	-
chr21	28942312	28942327	HNF4G	10.3654	-
chr21	28942346	28942359	SMAD2::SMAD3::SMAD4	10.9344	+
chr21	28942353	28942368	PRDM1	11.0364	-
chr21	28942355	28942365	NFAT5	11.0323	+
chr21	28942355	28942365	NFATC1	10.439	+
chr21	28942355	28942365	NFATC3	10.8788	+
chr21	28942361	28942372	NFE2	5.91837	+
chr21	28942366	28942376	SREBF1	13.5854	+
chr21	28942366	28942376	SREBF2	11.0449	-
chr21	28942371	28942389	TP63	-0.362069	-
chr21	28942783	28942800	Rarg(var.2)	-0.563636	-
chr21	28942784	28942799	RXRA::VDR	5.91743	-
chr21	28942784	28942800	Vdr	6.14754	-
chr21	28942786	28942798	Hoxa11	11.0161	-
chr21	28942788	28942798	EMX1	10.7168	+
chr21	28942788	28942798	MEOX2	10.1782	-
chr21	28942789	28942797	NKX6-1	10.9661	-
chr21	28942789	28942799	POU6F2	11.1455	-
chr21	28942793	28942810	RARA::RXRA	9.68367	-
chr21	28942793	28942803	RORA	11.7978	-
chr21	28942799	28942811	Ddit3::Cebpa	11.3889	-
chr21	28942831	28942838	Nr2e3	12.8571	+
chr21	28942857	28942877	PPARG	9	+
chr21	28942866	28942877	FOS	11.6809	+
chr21	28942866	28942882	Hoxd3	11.4156	+
chr21	28942867	28942876	JDP2	8.93103	+
chr21	28942867	28942878	JUNB	10.4082	-
chr21	28942867	28942881	JUN(var.2)	11.9231	-
chr21	28942868	28942879	BATF::JUN	15.4423	-
chr21	28942868	28942875	FOS::JUN	11.9703	+
chr21	28942869	28942879	POU6F2	10.9273	+
chr21	28942870	28942880	HOXA2	10.6415	+
chr21	28942870	28942880	MEOX1	11.2182	+
chr21	28942875	28942885	MZF1(var.2)	11.0606	-
chr21	28943093	28943103	NFIA	12.0444	+
chr21	28943093	28943102	NFIX	10.4894	+
chr21	28943097	28943107	Myb	10.4098	+
chr21	28943105	28943115	TEAD1	13.5161	+
chr21	28943105	28943115	TEAD4	13.129	+
chr21	28943105	28943122	ZNF410	1.30909	+
chr21	28943106	28943114	TEAD3	13.2041	+
chr21	28943107	28943120	ATF4	9.95082	-
chr21	28943122	28943134	PROX1	7.85455	-
chr21	28943137	28943148	FOXH1	11.9231	-
chr21	28943144	28943165	REST	7.83673	+
chr21	28943186	28943200	EGR1	10.1538	-
chr21	28945269	28945288	PAX5	10.2903	-
chr21	28945286	28945301	MAF::NFE2	7.7541	-
chr21	28945291	28945306	HNF1A	12.026	+
chr21	28945292	28945305	HNF1B	12.1061	-
chr21	28945295	28945311	Pou2f3	10.4268	-
chr21	28945296	28945310	POU1F1	13.1897	-
chr21	28945297	28945309	POU3F1	14.3494	-
chr21	28945297	28945309	POU3F2	14.9355	-
chr21	28945297	28945310	POU3F3	12.05	-
chr21	28945298	28945310	POU2F1	12.33	-
chr21	28945299	28945308	POU3F4	12.7041	-
chr21	28945299	28945308	POU5F1B	11.9027	-
chr21	28945318	28945327	LIN54	11.3333	+
chr21	28945329	28945338	JDP2	10.569	+
chr21	28945344	28945353	Sox17	12	-
chr21	28945345	28945359	SPIC	12.338	+
chr21	28952734	28952745	RUNX1	10.7931	-
chr21	28952762	28952777	STAT1::STAT2	10.9091	-
chr21	28952782	28952795	Hoxc9	10.5079	+
chr21	28952783	28952794	Hoxa9	10.9079	+
chr21	28952785	28952796	FOS	13.1489	-
chr21	28952785	28952796	JUND	12.4894	-
chr21	28952786	28952797	JUNB	10.5714	-
chr21	28952796	28952810	GATA2	11.9273	+
chr21	28952838	28952855	NR1H2::RXRA	-1.89888	-
chr21	28952840	28952854	RXRB	1.58182	-
chr21	28952840	28952854	RXRG	2.42553	-
chr21	28955096	28955111	ZIC3	7.07143	-
chr21	28955096	28955111	ZIC4	10.0364	-
chr21	28955097	28955111	GLIS2	7.90164	-
chr21	28955097	28955111	GLIS3	8.59091	-
chr21	28955121	28955131	BARHL2	11.02	+
chr21	28955137	28955152	STAT1::STAT2	11.7727	-
chr21	28955213	28955226	HSF1	6	-
chr21	28955213	28955226	HSF2	12.2	-
chr21	28955218	28955231	HSF1	6	+
chr21	28955218	28955231	HSF2	12.2	+
chr21	28962806	28962819	HSF1	6.57377	+
chr21	28962806	28962819	HSF2	9.4	+
chr21	28962806	28962819	HSF4	10.1951	+
chr21	28962807	28962817	ELK1	10.8936	+
chr21	28962807	28962817	ELK3	11.3621	+
chr21	28962807	28962818	ELK4	11.9636	-
chr21	28962807	28962817	ERG	11.1818	+
chr21	28962807	28962817	ETV1	11.3636	+
chr21	28962807	28962817	ETV4	11.2414	+
chr21	28962807	28962817	ETV5	11.3273	+
chr21	28962807	28962817	FEV	11.3462	+
chr21	28962807	28962817	FLI1	10.6809	+
chr21	28962808	28962819	Gabpa	14.082	+
chr21	28962816	28962829	SMAD2::SMAD3::SMAD4	11.0164	-
chr21	28962834	28962850	Rarg	5.40816	-
chr21	28962834	28962849	SCRT1	6.81967	-
chr21	28962835	28962851	Rarb	3.32759	-
chr21	28962848	28962859	RUNX1	11.6207	-
chr21	28962855	28962866	Spz1	11.5545	+
chr21	28962857	28962871	SPI1	5.03636	+
chr21	28962888	28962902	PLAG1	5.12245	-
chr21	28962907	28962915	NR4A2	12.3131	-
chr21	28962908	28962916	CREB1	11.3964	-
chr21	29010899	29010912	Hes2	10.5079	-
chr21	29010922	29010937	Stat6	13.6724	+
chr21	29010923	29010938	Stat6	11.7414	-
chr21	29010940	29010954	Rfx1	9.67241	+
chr21	29094585	29094596	USF2	10.5102	-
chr21	29094586	29094596	Srebf1(var.2)	10.0345	+
chr21	29094586	29094596	SREBF2(var.2)	9.83636	+
chr21	29094586	29094597	USF1	12.6327	+
chr21	29094587	29094604	RARA::RXRA	11.0714	-
chr21	29094587	29094596	SNAI2	10.7442	-
chr21	29094597	29094607	MLXIPL	10.8939	-
chr21	29094597	29094607	SREBF1	12.2805	+
chr21	29094597	29094607	Srebf1(var.2)	14.431	+
chr21	29094597	29094607	SREBF2	10.6404	-
chr21	29094597	29094607	SREBF2(var.2)	14	+
chr21	29094597	29094607	TFAP4	10.7273	+
chr21	29094597	29094607	TFEC	11.2195	-
chr21	29094615	29094625	TEAD1	11.2419	+
chr21	29094615	29094625	TEAD4	11.5323	+
chr21	29094616	29094624	TEAD3	12.551	+
chr21	29094618	29094632	Bcl6	12.1452	+
chr21	29094622	29094640	KLF13	5.22414	-
chr21	29094624	29094635	EGR2	9	-
chr21	29094625	29094639	KLF14	9.2069	-
chr21	29094637	29094648	Spz1	11.6909	-
chr21	29094670	29094681	DMRT3	11.1311	+
chr21	29094682	29094696	TCF7L2	11.2	-
chr21	29186362	29186372	MZF1(var.2)	13.3232	+
chr21	29186398	29186416	EWSR1-FLI1	-5.17105	-
chr21	29186401	29186415	SPIC	10.5211	-
chr21	29186415	29186430	FOXP1	10.9718	+
chr21	29186430	29186440	ETV6	11.6154	-
chr21	29186462	29186474	HES7	1.91379	-
chr21	29186462	29186474	PKNOX1	3.10204	+
chr21	29186462	29186474	PKNOX2	6.62295	+
chr21	29186462	29186474	TGIF1	-1.23077	+
chr21	29186462	29186474	TGIF2	8.57798	+
chr21	29186466	29186476	TBR1	11.1277	+
chr21	29327157	29327174	Ar	5.51724	-
chr21	29327157	29327174	NR3C1	5	+
chr21	29327157	29327174	NR3C2	6.17021	-
chr21	29327160	29327172	TAL1::TCF3	10.1573	-
chr21	29327164	29327177	HSF1	14.4426	-
chr21	29327164	29327177	HSF2	15.2545	-
chr21	29327164	29327177	HSF4	15.4512	-
chr21	29327169	29327182	HSF2	9.70909	+
chr21	29327197	29327206	Hic1	11.0577	+
chr21	29327197	29327206	HIC2	12.2	+
chr21	29327247	29327257	TEAD1	12.1129	-
chr21	29327247	29327257	TEAD4	11.5645	-
chr21	29327248	29327256	TEAD3	12.9796	-
chr21	29327253	29327263	NHLH1	10.6379	-
chr21	29462044	29462059	Nr2f6(var.2)	-4.87143	+
chr21	29462055	29462067	ZBTB7B	10.3276	-
chr21	29462056	29462066	RUNX3	10.8077	-
chr21	29462070	29462085	MEF2C	11.7966	-
chr21	29462087	29462101	NFIC::TLX1	11.5612	-
chr21	29462095	29462114	CTCF	14.5246	+
chr21	29462095	29462104	THAP1	9.82895	+
chr21	29462107	29462117	REL	10.9798	+
chr21	29462109	29462123	Bcl6	10.8065	-
chr21	29462124	29462134	MSC	10.2073	-
chr21	29462124	29462134	TFAP4	12.9091	-
chr21	29462143	29462150	SPIB	11.2333	+
chr21	29462151	29462166	ZIC3	8.8	-
chr21	29462151	29462166	ZIC4	12.1273	-
chr21	29462152	29462167	SP2	14.069	-
chr21	29462152	29462166	ZIC1	7.93617	-
chr21	29462153	29462167	EGR1	12.4231	-
chr21	29476810	29476826	Hoxd3	13.6104	+
chr21	29476812	29476828	Hoxd3	14.4026	-
chr21	29476834	29476851	Hoxd8	10.8333	+
chr21	29476835	29476852	Foxj3	11.026	+
chr21	29476841	29476852	FOXB1	12.3077	+
chr21	29476841	29476852	FOXC1	13.08	+
chr21	29476893	29476907	Rfx1	13.7931	-
chr21	29476898	29476907	THAP1	10.5526	-
chr21	29476900	29476919	CTCF	10.1639	+
chr21	29476920	29476931	TFAP2C(var.2)	10.9615	-
chr21	29580250	29580261	Crx	12.9655	-
chr21	29580276	29580290	JUN(var.2)	12.8462	+
chr21	29580276	29580286	SREBF2	12.1685	+
chr21	29580278	29580289	BATF::JUN	13.5577	+
chr21	29580279	29580290	JUNB	10.6122	+
chr21	29580280	29580291	FOS	15.4681	+
chr21	29580280	29580291	FOSL1	13.1636	-
chr21	29580280	29580291	JUND	13.0426	+
chr21	29580281	29580292	FOSL2	13.9273	-
chr21	29580281	29580290	JDP2	10.4655	+
chr21	29580281	29580292	JUNB	13.7551	-
chr21	29580281	29580295	JUN(var.2)	14.6731	-
chr21	29580282	29580293	BATF::JUN	14.4231	-
chr21	29580282	29580289	FOS::JUN	11.9703	+
chr21	29580283	29580293	POU6F2	11.8545	+
chr21	29580285	29580302	Foxj3	13.6494	-
chr21	29580285	29580302	Foxk1	14.3636	-
chr21	29580286	29580301	FOXA1	13.449	+
chr21	29580288	29580300	FOXC2	13.9604	-
chr21	29580289	29580300	FOXB1	13.0192	-
chr21	29580289	29580300	FOXC1	13.14	-
chr21	29580290	29580302	Foxa2	12.34	+
chr21	29580342	29580353	TFAP2A	15.6182	+
chr21	29580342	29580353	TFAP2B(var.2)	16.5273	+
chr21	29580342	29580353	TFAP2C(var.2)	15.9808	+
chr21	29580366	29580380	MTF1	9.28049	+
chr21	29600966	29600981	NR2C2	8.58571	-
chr21	29600966	29600980	RXRB	2.21818	-
chr21	29600966	29600980	RXRG	1.65957	-
chr21	29600967	29600981	TCF7L2	10.8	-
chr21	29601000	29601010	SREBF1	13.7805	-
chr21	29601000	29601010	SREBF2	14.0337	+
chr21	29601003	29601016	SMAD2::SMAD3::SMAD4	10.4754	-
chr21	29601013	29601024	E2F6	14.7414	+
chr21	29601054	29601069	TBP	11.375	+
chr21	29601066	29601080	BATF3	1.13636	-
chr21	29601070	29601087	Hoxd8	11.3214	+
chr21	29656657	29656667	MYF6	9.74242	+
chr21	29656659	29656668	SOX9	10.622	+
chr21	29656660	29656671	Foxq1	11.2041	+
chr21	29656679	29656691	GRHL1	11.7414	+
chr21	29656699	29656711	Foxa2	10.94	-
chr21	29656712	29656726	TCF7L2	13	+
chr21	29656743	29656752	ZEB1	13.5273	+
chr21	29656759	29656769	Ascl2	12.5857	+
chr21	29660952	29660962	RORA	12.7753	-
chr21	29660952	29660968	SRF	15.9508	-
chr21	29660980	29660996	Rarb	-1.93103	+
chr21	29660981	29660996	Nr2f6(var.2)	-3.62857	+
chr21	29660987	29660997	HMBOX1	12.5	+
chr21	29661052	29661063	Stat5a::Stat5b	12.3265	-
chr21	29661057	29661075	EWSR1-FLI1	1.59211	+
chr21	29765814	29765828	NFIC::TLX1	15.8163	-
chr21	29765814	29765827	SMAD2::SMAD3::SMAD4	10.2787	+
chr21	29765815	29765829	NFIC::TLX1	5.17347	+
chr21	29765840	29765856	Hoxb5	11.1688	-
chr21	29765840	29765856	Hoxd3	13.3247	+
chr21	29765844	29765854	MEOX1	11.0364	-
chr21	29765876	29765886	RUNX3	13.8269	-
chr21	29765877	29765886	RUNX2	14.9423	-
chr21	29765885	29765895	ID4	13.2787	+
chr21	29765885	29765898	Myod1	12.7143	+
chr21	29765885	29765895	NHLH1	10.7241	-
chr21	29765885	29765895	TCF3	13.4423	+
chr21	29765885	29765895	TCF4	13.7755	+
chr21	29765886	29765895	SNAI2	12.1163	-
chr21	29765892	29765905	SMAD2::SMAD3::SMAD4	11.8689	+
chr21	29765905	29765920	Bach1::Mafk	8.89474	-
chr21	29765906	29765921	Nfe2l2	9.22727	-
chr21	29765912	29765923	SP3	10.4634	+
chr21	29791189	29791200	TFAP2B(var.2)	10.1455	-
chr21	29791205	29791216	USF2	10.551	-
chr21	29791206	29791216	MAX	12.6154	+
chr21	29791206	29791216	MLX	9.85714	-
chr21	29791206	29791216	MLXIPL	11.197	-
chr21	29791206	29791216	MNT	11.8485	+
chr21	29791206	29791214	Mycn	14.4426	+
chr21	29791206	29791216	SREBF2(var.2)	9.01818	+
chr21	29791206	29791216	TFE3	11.9796	+
chr21	29791206	29791216	TFEB	11.8462	+
chr21	29791206	29791216	TFEC	12.6585	+
chr21	29791207	29791217	Arntl	11.7869	-
chr21	29791207	29791215	Id2	12.7705	+
chr21	29791207	29791217	Mitf	10.3367	-
chr21	29791207	29791215	Mlxip	12.4098	-
chr21	29791214	29791230	POU4F2	6.21818	+
chr21	29791214	29791230	POU4F3	10.811	+
chr21	29791225	29791235	ZNF740	11.0459	-
chr21	29791236	29791250	JUN(var.2)	12.9038	+
chr21	29791238	29791249	BATF::JUN	12.0385	+
chr21	29791239	29791250	FOSL2	10.6909	+
chr21	29791239	29791250	JUNB	11.3265	+
chr21	29791240	29791251	FOSL1	9.61818	+
chr21	29791283	29791291	MEIS2	11.8033	+
chr21	29791283	29791291	MEIS3	11.4231	+
chr21	29791284	29791303	Nr1h3::Rxra	10.5161	+
chr21	29791284	29791301	Rarg(var.2)	1.18182	-
chr21	29791290	29791303	NR2F1	10.9388	-
chr21	29791294	29791304	RORA	11.4045	-
chr21	29794270	29794280	Hand1::Tcf3	11.1011	-
chr21	29794279	29794294	JUND(var.2)	11.9149	+
chr21	29794280	29794293	JUN	11.0408	+
chr21	29794283	29794291	RHOXF1	10.2308	+
chr21	29794288	29794299	Hoxa9	11.5658	+
chr21	29794333	29794348	FOXA1	10.7755	-
chr21	29794335	29794351	Vdr	7.06557	+
chr21	29794340	29794358	IRF2	5.75229	-
chr21	29794347	29794364	NR1H2::RXRA	-4.75281	-
chr21	29794348	29794357	Nr2e1	14.629	-
chr21	29794348	29794364	Rarb	-5.31034	-
chr21	29794349	29794364	NR2C2	11.3286	-
chr21	29794349	29794363	Nr2f6	10.3333	-
chr21	29794349	29794364	Pparg::Rxra	11.6306	-
chr21	29794349	29794363	Rxra	6.23171	-
chr21	29794349	29794363	RXRB	3.67273	-
chr21	29794349	29794363	RXRG	4.46809	-
chr21	29794354	29794363	ZEB1	10.8364	+
chr21	29794372	29794383	NRL	10.9423	-
chr21	29815175	29815187	Tcf7	10.3065	+
chr21	29815176	29815191	Nr5a2	11.8276	+
chr21	29815184	29815195	USF2	10.898	-
chr21	29815185	29815193	Mycn	11.6557	+
chr21	29815189	29815204	NFYB	10.8846	+
chr21	29815192	29815203	DUX4	10.4894	+
chr21	29815192	29815210	NFYA	14.4024	-
chr21	29815193	29815205	PBX1	10.5714	+
chr21	29815195	29815206	FOXH1	11.9808	+
chr21	29815196	29815204	Dux	12.8689	+
chr21	29815205	29815215	Neurog1	10.2967	-
chr21	29815209	29815223	BATF3	3.12121	-
chr21	29815214	29815222	Atf3	11.1311	-
chr21	29815262	29815270	NR4A2	11.2929	-
chr21	29815278	29815289	FOXB1	10.7115	-
chr21	29815278	29815289	FOXC1	11.04	-
chr21	29815291	29815312	MAFG	10.0306	-
chr21	29817684	29817695	CEBPA	11.8367	+
chr21	29817735	29817746	Crx	10.9138	+
chr21	29911631	29911647	Pou2f3	11.4634	+
chr21	29911632	29911646	POU1F1	12.6034	+
chr21	29911632	29911644	POU2F1	10.95	+
chr21	29911632	29911645	POU3F3	12.79	+
chr21	29911633	29911645	POU3F1	12.0241	+
chr21	29911633	29911645	POU3F2	11.7742	+
chr21	29911634	29911643	POU3F4	11.5408	+
chr21	29911654	29911670	SOX8	-7.65152	+
chr21	29911679	29911691	POU3F1	12.5542	+
chr21	29911679	29911691	POU3F2	11.7581	+
chr21	29911680	29911689	POU3F4	10.7857	+
chr21	30005132	30005146	Stat4	13.3793	-
chr21	30005137	30005147	NFIA	12.3778	-
chr21	30005138	30005147	NFIX	10.4894	-
chr21	30005159	30005170	FOS	13.2979	-
chr21	30005159	30005170	JUND	13.234	-
chr21	30005159	30005170	NFE2	7.06122	+
chr21	30005160	30005171	FOSL2	11.2727	-
chr21	30005160	30005171	JUNB	11.7755	-
chr21	30005171	30005185	Mecom	13.5955	+
chr21	30005226	30005238	GRHL1	11.2414	-
chr21	30005469	30005479	FIGLA	11.4828	-
chr21	30005474	30005484	SREBF1	11.439	-
chr21	30005482	30005489	SPIB	11.2333	+
chr21	30005488	30005506	TP53	8.73469	+
chr21	30005488	30005506	TP73	11.5577	-
chr21	30005495	30005511	Rarg	-2.26531	-
chr21	30005540	30005550	TEAD1	11.4516	-
chr21	30005541	30005549	TEAD3	12.3265	-
chr21	30005570	30005579	THAP1	10.6184	+
chr21	30005581	30005596	MAF::NFE2	10.9016	-
chr21	30005585	30005600	Nfe2l2	9.93939	-
chr21	30006378	30006392	ZIC1	6.97872	+
chr21	30006378	30006393	ZIC4	11.4182	+
chr21	30006384	30006398	ATF7	6.92857	+
chr21	30006385	30006400	JUND(var.2)	10.3617	-
chr21	30006386	30006399	JUN	9.32653	-
chr21	30006387	30006395	CREB1	12.4234	-
chr21	30006394	30006406	YY1	10.0962	-
chr21	30006402	30006413	FOS	11.4255	+
chr21	30006403	30006414	FOSL2	10.1818	-
chr21	30006406	30006422	Pou2f3	15.1098	+
chr21	30006407	30006421	POU1F1	15.8793	+
chr21	30006407	30006419	POU2F1	13.59	+
chr21	30006407	30006420	POU3F3	12.53	+
chr21	30006408	30006421	POU2F2	16.5345	-
chr21	30006408	30006420	POU3F1	12.7711	+
chr21	30006408	30006420	POU3F2	13.1774	+
chr21	30006409	30006418	POU3F4	10.8571	+
chr21	30006409	30006418	POU5F1B	12.3186	+
chr21	30006435	30006442	FOS::JUN	11.9703	+
chr21	30006447	30006458	Gata4	11.0345	+
chr21	30006451	30006461	POU6F2	11.8	+
chr21	30006452	30006462	GSX2	9.58491	+
chr21	30006452	30006463	HOXC13	10.8548	+
chr21	30006453	30006461	NKX6-1	10.8814	+
chr21	30006453	30006461	NKX6-2	9.84	+
chr21	30006453	30006469	POU4F2	9.27273	-
chr21	30006453	30006469	POU4F3	11.9528	-
chr21	30006462	30006477	MEF2C	11.2881	-
chr21	30009622	30009640	EWSR1-FLI1	-4.86842	-
chr21	30009646	30009663	NR1H2::RXRA	-5.31461	+
chr21	30009647	30009661	Rxra	2.04878	+
chr21	30009647	30009661	RXRB	-0.345455	+
chr21	30009647	30009661	RXRG	2.68085	+
chr21	30009667	30009677	Gfi1	10.7317	-
chr21	30009682	30009691	Sox17	11.7191	-
chr21	30009683	30009694	Hoxa9	10.9342	+
chr21	30009686	30009701	LEF1	7.66129	+
chr21	30009693	30009704	Crx	13.2931	+
chr21	30009695	30009705	GSC	11.1132	-
chr21	30009695	30009705	GSC2	10.5254	-
chr21	30009696	30009711	Nr2f6(var.2)	-0.128571	+
chr21	30009696	30009704	OTX1	11.3617	-
chr21	30009696	30009704	OTX2	11.8511	-
chr21	30009696	30009704	Pitx1	12.1455	-
chr21	30009696	30009705	PITX3	11.6538	-
chr21	30009696	30009704	RHOXF1	9.98077	-
chr21	30009704	30009712	NR4A2	11.2929	+
chr21	30009742	30009751	Hic1	10.9038	-
chr21	30009742	30009751	HIC2	12.2909	-
chr21	30009745	30009757	HES5	6.98276	-
chr21	30009745	30009757	HES7	4.34483	+
chr21	30009747	30009760	Hes2	11.0476	-
chr21	30009748	30009766	TP53	12.3673	-
chr21	30009748	30009766	TP63	-0.810345	-
chr21	30009748	30009766	TP73	7.57692	-
chr21	30009765	30009782	Hmx3	10.1707	+
chr21	30009779	30009800	IRF1	11.5806	-
chr21	30009799	30009809	Twist2	12.4754	+
chr21	30009800	30009810	Myc	12.5273	+
chr21	30009806	30009827	REST	4.57143	-
chr21	30009857	30009868	Nkx2-5(var.2)	11.3636	+
chr21	30037639	30037656	Foxk1	10.1688	-
chr21	30037643	30037654	FOXB1	11.4808	-
chr21	30037643	30037654	FOXC1	11.8	-
chr21	30037650	30037671	IRF1	11.8387	+
chr21	30037655	30037670	FOXP1	11.5775	-
chr21	30037671	30037686	FOXP1	14.4648	-
chr21	30037683	30037704	IRF1	12.1129	+
chr21	30037687	30037708	IRF1	10.3871	+
chr21	30037692	30037707	FOXP1	11.5775	-
chr21	30037703	30037724	IRF1	9.85484	+
chr21	30037719	30037730	HOXA10	10.6038	-
chr21	30037719	30037729	HOXA13	11.5	-
chr21	30037719	30037729	Hoxd9	10.9861	-
chr21	30037720	30037729	CDX1	10.8113	-
chr21	30037751	30037765	EBF1	8.09836	-
chr21	30047135	30047147	TAL1::TCF3	12.2022	-
chr21	30047136	30047144	Bhlha15	11.918	-
chr21	30047182	30047199	ESR1	-0.363636	-
chr21	30047208	30047225	Dmbx1	13.6711	-
chr21	30047211	30047221	GSC2	10.5763	+
chr21	30047211	30047220	PITX3	12.2692	+
chr21	30047212	30047220	OTX1	11.3617	+
chr21	30047212	30047220	OTX2	11.8511	+
chr21	30047212	30047220	Pitx1	12.1455	+
chr21	30047212	30047220	RHOXF1	9.98077	+
chr21	30047214	30047225	Klf1	11	+
chr21	30047241	30047254	DUXA	14.3387	+
chr21	30047242	30047253	DUX4	11.6383	+
chr21	30047253	30047264	STAT3	11.9184	-
chr21	30047255	30047269	PLAG1	7.47959	-
chr21	30126751	30126761	TEAD4	10.9194	-
chr21	30126787	30126803	SOX8	-10.8788	+
chr21	30126830	30126840	GCM2	10.6721	+
chr21	30126832	30126841	THAP1	10.25	-
chr21	30126856	30126870	Bcl6	14.0484	-
chr21	30126867	30126878	ELF5	11.0727	+
chr21	30126867	30126878	ETV2	13.0164	+
chr21	30126868	30126878	ETV6	11.1154	+
chr21	30126868	30126878	NFATC1	10.4309	-
chr21	30133886	30133907	IRF1	10.9677	+
chr21	30133890	30133904	IRF8	-1.34545	-
chr21	30133892	30133913	IRF1	10.9839	+
chr21	30133894	30133909	PRDM1	11.3455	-
chr21	30133894	30133909	STAT1::STAT2	12.5909	+
chr21	30133896	30133910	IRF8	-2.58182	-
chr21	30133929	30133943	IRF7	9.5	-
chr21	30142238	30142248	SMAD3	12.5636	+
chr21	30142246	30142256	ETS1	10.7586	-
chr21	30142253	30142265	TFAP2A(var.2)	11.5818	-
chr21	30142253	30142265	TFAP2B	12.8909	-
chr21	30142253	30142265	TFAP2C	13.1327	-
chr21	30142261	30142276	HNF1A	9.61039	+
chr21	30142262	30142275	HNF1B	9.4697	+
chr21	30142264	30142274	PAX3	9.56604	+
chr21	30142264	30142274	PAX7	9.43636	+
chr21	30142266	30142283	Rhox11	10.6974	-
chr21	30142268	30142282	ATF7	6.77143	+
chr21	30142268	30142279	NFIL3	10.6364	-
chr21	30142269	30142282	ATF4	11.5246	-
chr21	30142269	30142281	Creb5	10.4	+
chr21	30142269	30142281	JDP2(var.2)	7.40816	+
chr21	30142269	30142284	JUND(var.2)	12.7447	-
chr21	30142270	30142283	JUN	15.3061	-
chr21	30142279	30142290	PHOX2A	12.88	+
chr21	30142279	30142290	Phox2b	13.1277	+
chr21	30142279	30142290	PROP1	12.9851	-
chr21	30142286	30142295	LIN54	11.6667	+
chr21	30142297	30142308	ESRRB	8.39655	+
chr21	30142313	30142331	MAFF	10.3556	+
chr21	30142317	30142329	Mafb	11.1685	-
chr21	30191792	30191806	ONECUT3	9.49438	-
chr21	30191837	30191853	Rarb	-4.41379	-
chr21	30191849	30191870	IRF1	10.3871	+
chr21	30191854	30191875	IRF1	13.371	+
chr21	30191855	30191870	FOXP1	11.9718	-
chr21	30191855	30191876	IRF1	9.90323	+
chr21	30191860	30191881	IRF1	12.629	+
chr21	30191865	30191880	FOXP1	11.5775	-
chr21	30257686	30257696	Hes1	10.7552	-
chr21	30257686	30257697	NRF1	15.7818	-
chr21	30257686	30257696	Tcfl5	9.87903	-
chr21	30257687	30257698	NRF1	18.2727	+
chr21	30257703	30257714	NRF1	18.6909	-
chr21	30257704	30257715	NRF1	18.6909	+
chr21	30257709	30257720	NRF1	18.6909	-
chr21	30257710	30257721	NRF1	18.6909	+
chr21	30257727	30257737	GCM2	10.5902	-
chr21	30257739	30257753	Zfx	14.2424	-
chr21	30257760	30257777	PAX1	5.09091	+
chr21	30274109	30274122	POU2F2	11.8621	+
chr21	30274133	30274144	RUNX1	13.4483	+
chr21	30274161	30274178	SP4	4.89091	+
chr21	30274164	30274174	KLF5	12.2041	+
chr21	30274164	30274175	SP1	13.4808	+
chr21	30274176	30274186	TBR1	10.5106	-
chr21	30274186	30274196	GSC	12	-
chr21	30274186	30274196	GSC2	12.2034	-
chr21	30274187	30274195	OTX1	12	-
chr21	30274187	30274195	OTX2	11.3404	-
chr21	30274200	30274211	E2F4	9.89655	-
chr21	30276216	30276230	Rfx1	9.58621	-
chr21	30276229	30276244	PRDM1	12.2	-
chr21	30276229	30276244	STAT1::STAT2	11	+
chr21	30276231	30276245	IRF7	9	-
chr21	30276231	30276245	IRF8	-3.23636	-
chr21	30276237	30276252	Stat6	13.1724	+
chr21	30276238	30276253	Stat6	12.5862	-
chr21	30276253	30276268	Stat6	10.0862	+
chr21	30276254	30276269	Stat6	11.5862	-
chr21	30276280	30276294	BATF3	-0.0606061	+
chr21	30276301	30276312	Gabpa	10.0984	-
chr21	30276302	30276313	ELK4	10.6545	+
chr21	30276303	30276314	ELF5	11.0182	-
chr21	30294949	30294960	FOXH1	14.4423	-
chr21	30294953	30294968	Stat6	11.9138	-
chr21	30294988	30295003	SCRT1	6.7541	-
chr21	30294990	30295003	SCRT2	11.2131	-
chr21	30294991	30295001	HLTF	8.79268	+
chr21	30295003	30295017	RORA(var.2)	6.4382	-
chr21	30295035	30295054	PAX5	12.3065	-
chr21	30365141	30365157	Vdr	5.29508	-
chr21	30365149	30365160	Nkx2-5(var.2)	11.7273	+
chr21	30365161	30365176	CENPB	10.6731	+
chr21	30365166	30365180	CREB3L1	7.92424	+
chr21	30365170	30365182	ELF4	10.1639	-
chr21	30365170	30365181	SPDEF	10.0727	-
chr21	30365182	30365193	Gabpa	13.7869	-
chr21	30365183	30365196	ELF3	16.6207	-
chr21	30365183	30365194	ELK4	15.0364	+
chr21	30365184	30365196	EHF	15.918	-
chr21	30365184	30365196	ELF1	15.2364	-
chr21	30365184	30365196	ELF4	14.9672	-
chr21	30365184	30365195	ELF5	13.9455	-
chr21	30365184	30365194	ELK1	14.9149	-
chr21	30365184	30365194	ELK3	14.2069	-
chr21	30365184	30365194	ERF	12.5857	-
chr21	30365184	30365194	ERG	12.5636	-
chr21	30365184	30365194	ETS1	12.7586	-
chr21	30365184	30365194	ETV1	12.9818	-
chr21	30365184	30365195	ETV2	10.0164	-
chr21	30365184	30365194	ETV3	12.3944	-
chr21	30365184	30365194	ETV4	12.9655	-
chr21	30365184	30365194	ETV5	12.6364	-
chr21	30365184	30365194	ETV6	12.9423	-
chr21	30365184	30365194	FEV	13.2692	-
chr21	30365184	30365194	FLI1	12.4255	-
chr21	30365184	30365195	SPDEF	11.6727	-
chr21	30365184	30365198	SPI1	8	-
chr21	30365187	30365206	CTCF	8.85246	-
chr21	30365201	30365212	ELK4	11.8545	-
chr21	30365202	30365213	Gabpa	11.5738	+
chr21	30365208	30365225	Ar	6.60345	+
chr21	30365208	30365225	NR3C1	6.57143	-
chr21	30365208	30365225	NR3C2	6.12766	-
chr21	30365228	30365240	TFAP2A(var.2)	11.5636	+
chr21	30365262	30365280	EWSR1-FLI1	-1.82895	-
chr21	30375047	30375060	Myod1	12.6327	-
chr21	30375050	30375060	Ascl2	11.9286	+
chr21	30375050	30375061	Myog	13.9388	+
chr21	30375050	30375060	NHLH1	14.8621	+
chr21	30375050	30375061	Tcf12	13.4082	+
chr21	30375050	30375060	TCF4	11.4286	+
chr21	30375117	30375128	Gabpa	12.8033	-
chr21	30375118	30375131	ELF3	13.1379	-
chr21	30375118	30375129	ELK4	13.2545	+
chr21	30375119	30375131	EHF	14.9508	-
chr21	30375119	30375131	ELF1	15.2545	-
chr21	30375119	30375131	ELF4	14.9836	-
chr21	30375119	30375130	ELF5	14.2182	-
chr21	30375119	30375129	ELK1	10.7447	-
chr21	30375119	30375129	ELK3	11.6897	-
chr21	30375119	30375129	ETS1	10.9828	-
chr21	30375119	30375129	ETV1	11.4545	-
chr21	30375119	30375129	ETV4	11.5	-
chr21	30375119	30375129	ETV5	11.2	-
chr21	30375119	30375129	ETV6	11.6346	-
chr21	30375119	30375130	SPDEF	13.7818	-
chr21	30375125	30375142	ESR1	6.22727	+
chr21	30375126	30375141	ESR2	16.9808	+
chr21	30375146	30375157	NRF1	17.0727	-
chr21	30375147	30375158	NRF1	15.5636	+
chr21	30375148	30375158	Hes1	10.9021	+
chr21	30375148	30375158	Tcfl5	10.0081	-
chr21	30375151	30375162	E2F4	10.6724	+
chr21	30391665	30391676	ETV2	10.4262	+
chr21	30391666	30391676	NFATC3	10.7778	-
chr21	30391671	30391692	IRF1	11.2742	-
chr21	30391672	30391687	FOXP1	11.5775	+
chr21	30391692	30391703	NRF1	17.4909	-
chr21	30391693	30391704	NRF1	18.4727	+
chr21	30391701	30391716	Nr5a2	12.3103	+
chr21	30391707	30391721	Zfx	14.8333	-
chr21	30391711	30391723	HINFP	11.5909	-
chr21	30391716	30391727	ETV2	12.9836	+
chr21	30391717	30391727	ELK1	13.8936	+
chr21	30391717	30391727	ELK3	13.6552	+
chr21	30391717	30391728	ELK4	14.0182	-
chr21	30391717	30391727	ERF	12.9	+
chr21	30391717	30391727	ERG	13.4727	+
chr21	30391717	30391727	ETS1	13.3621	+
chr21	30391717	30391727	ETV1	13.4727	+
chr21	30391717	30391727	ETV3	12.1408	+
chr21	30391717	30391727	ETV4	13.0345	+
chr21	30391717	30391727	ETV5	12.8727	+
chr21	30391717	30391727	ETV6	10.9615	+
chr21	30391717	30391727	FEV	13.5	+
chr21	30391717	30391727	FLI1	13.9574	+
chr21	30391718	30391729	Gabpa	13.4098	+
chr21	30391746	30391758	HINFP	16.1212	+
chr21	30396908	30396928	RREB1	11.7523	-
chr21	30396909	30396929	RREB1	12.4862	-
chr21	30396911	30396926	EGR3	5.24138	-
chr21	30396911	30396931	RREB1	15.1651	-
chr21	30396912	30396926	KLF14	7.96552	-
chr21	30396912	30396932	RREB1	14.7248	-
chr21	30396913	30396927	EGR1	16.7885	-
chr21	30396913	30396925	SP8	14.9079	-
chr21	30396914	30396925	KLF16	12.7586	-
chr21	30396914	30396934	RREB1	9.81651	-
chr21	30396914	30396925	SP3	12.8537	-
chr21	30396914	30396924	ZNF740	13.9817	-
chr21	30396915	30396935	RREB1	8.62385	-
chr21	30396915	30396927	SP8	12.0395	-
chr21	30396916	30396927	KLF16	14.7069	-
chr21	30396916	30396936	RREB1	8.47706	-
chr21	30396916	30396927	SP3	13.6585	-
chr21	30396917	30396928	Klf1	11.5455	-
chr21	30396917	30396927	Klf4	14.1531	+
chr21	30396917	30396927	KLF5	13.9796	-
chr21	30396921	30396933	ZBTB7C	10.629	-
chr21	30396922	30396939	SP4	2.8	-
chr21	30396924	30396936	ZBTB7C	12.4516	-
chr21	30396940	30396954	Stat4	12.069	-
chr21	30396941	30396958	ZNF410	4.34545	+
chr21	30396943	30396954	STAT1	10.0364	-
chr21	30396944	30396960	ZNF143	16.1552	+
chr21	30396959	30396971	EHF	10.7541	+
chr21	30396959	30396971	ELF1	10.7273	+
chr21	30396959	30396972	ELF3	8.2069	+
chr21	30396959	30396971	ELF4	11.3443	+
chr21	30396960	30396971	ELF5	11.9091	+
chr21	30396961	30396971	ELK1	13.4681	+
chr21	30396961	30396971	ELK3	13.2759	+
chr21	30396961	30396972	ELK4	11.4909	-
chr21	30396961	30396971	ERG	12.4182	+
chr21	30396961	30396971	ETS1	11.069	+
chr21	30396961	30396971	ETV1	12.3818	+
chr21	30396961	30396971	ETV3	11.4366	+
chr21	30396961	30396971	ETV4	12.4483	+
chr21	30396961	30396971	ETV5	11.8727	+
chr21	30396961	30396971	ETV6	11.4423	+
chr21	30396961	30396971	FEV	13.0577	+
chr21	30396961	30396971	FLI1	11.9362	+
chr21	30396962	30396973	Gabpa	12.8361	+
chr21	30396973	30396987	Bcl6	11.0323	-
chr21	30396973	30396990	BCL6B	2.57143	+
chr21	30396977	30396989	INSM1	14.6531	+
chr21	30396980	30396993	NR2F1	10.5714	+
chr21	30396983	30396998	ESR2	15.2115	+
chr21	30397017	30397036	CTCF	10.6393	+
chr21	30397159	30397170	Foxo1	14.1552	+
chr21	30397165	30397177	E2F8	6.73171	+
chr21	30397225	30397236	ETV2	10.9016	-
chr21	30397225	30397235	FLI1	10.8298	-
chr21	30397237	30397255	NFYA	13.9512	+
chr21	30397243	30397258	NFYB	14.4231	-
chr21	30397273	30397288	NFYB	15.9231	+
chr21	30397276	30397294	NFYA	15.0976	-
chr21	30445900	30445921	REST	4.81633	+
chr21	30445920	30445931	ELK4	12.0909	-
chr21	30445956	30445967	ELK4	10.4909	-
chr21	30445981	30445992	STAT1	15.8727	+
chr21	30445981	30445992	STAT3	16.6735	+
chr21	30445981	30445995	Stat4	16.0862	+
chr21	30445982	30445993	Stat5a::Stat5b	15.2653	-
chr21	30445990	30446005	ZIC4	13.7455	-
chr21	30445991	30446005	GLIS2	7.27869	-
chr21	30445991	30446005	ZIC1	11.617	-
chr21	30446000	30446015	Bach1::Mafk	6.34211	-
chr21	30446004	30446015	TFAP2A	11.4909	+
chr21	30446026	30446036	ALX3	11.4059	+
chr21	30446026	30446036	Barhl1	9.62264	-
chr21	30446026	30446036	EN2	11.339	+
chr21	30446026	30446036	ESX1	11.0278	+
chr21	30446026	30446036	GBX1	12.0299	+
chr21	30446026	30446036	GBX2	11.5106	+
chr21	30446026	30446036	HESX1	12.3455	-
chr21	30446026	30446036	HOXB3	9.88	+
chr21	30446026	30446036	LBX2	11.3729	+
chr21	30446026	30446036	MIXL1	10.5417	+
chr21	30446026	30446036	RAX	10.9661	+
chr21	30446027	30446035	BARX1	10.6981	+
chr21	30446027	30446035	BSX	10.6038	+
chr21	30446027	30446035	EN1	11.5424	+
chr21	30446027	30446035	ISX	11.7966	+
chr21	30446027	30446035	LHX9	10.7458	+
chr21	30446027	30446035	MSX1	11.6429	+
chr21	30446027	30446035	MSX2	12.1091	+
chr21	30446027	30446035	Msx3	11.8868	+
chr21	30446027	30446035	PRRX1	10.54	+
chr21	30446027	30446035	Prrx2	10.2832	+
chr21	30446027	30446035	RAX2	10.6106	+
chr21	30446027	30446035	SHOX	10.5248	-
chr21	30446027	30446035	Shox2	11.48	+
chr21	30446027	30446035	UNCX	10.1062	+
chr21	30449365	30449383	NFYA	18.9268	+
chr21	30449371	30449386	NFYB	14.25	-
chr21	30449376	30449393	Foxk1	10.2338	-
chr21	30449412	30449426	CREB3L1	9.48485	+
chr21	30449415	30449423	ARNT::HIF1A	11.1184	-
chr21	30449415	30449427	HINFP	15.6667	+
chr21	30449445	30449464	CTCF	8.37705	-
chr21	30449471	30449490	CTCF	8.59016	+
chr21	30449472	30449487	SCRT1	12.2459	+
chr21	30449472	30449485	SCRT2	7.85246	+
chr21	30449476	30449486	FIGLA	12.8276	-
chr21	30449476	30449486	ID4	10.5902	-
chr21	30449476	30449485	SNAI2	11.5349	+
chr21	30449476	30449486	TCF3	11.5192	-
chr21	30449476	30449486	TCF4	11.1429	-
chr21	30449478	30449487	ZEB1	10.9455	-
chr21	30555229	30555242	NR2F1	13.3469	-
chr21	30555232	30555240	NR4A2	12.3131	-
chr21	30555233	30555243	RORA	13.6629	-
chr21	30555305	30555322	Dmbx1	12.4079	+
chr21	30555310	30555326	Hnf4a	5.18182	+
chr21	30555310	30555318	OTX2	11.8936	-
chr21	30555310	30555318	Pitx1	11	-
chr21	30555310	30555319	PITX3	11.2115	-
chr21	30555310	30555324	Rxra	3.32927	+
chr21	30555310	30555324	RXRB	0.0727273	+
chr21	30555310	30555324	RXRG	4.93617	+
chr21	30555329	30555339	REL	11	-
chr21	30555329	30555339	RELA	11.1633	-
chr21	30556355	30556375	RREB1	7.41284	-
chr21	30556357	30556377	RREB1	7.57798	-
chr21	30556363	30556374	Nkx2-5(var.2)	11.8909	-
chr21	30556373	30556387	PLAG1	5.68367	+
chr21	30556380	30556392	SP8	10.9737	-
chr21	30556410	30556426	POU4F2	10.4909	-
chr21	30556410	30556426	POU4F3	15.4724	-
chr21	30556412	30556426	POU4F1	14.0236	-
chr21	30556426	30556433	NFATC2	12.2022	+
chr21	30556426	30556437	Stat5a::Stat5b	11.0408	+
chr21	30556453	30556468	MAF::NFE2	9.65574	+
chr21	30557588	30557599	Esrra	10.5818	+
chr21	30557589	30557600	ESRRB	11.1034	+
chr21	30557589	30557599	Esrrg	12.6327	+
chr21	30557593	30557608	MEF2C	14.7627	-
chr21	30557594	30557606	MEF2A	9.33871	-
chr21	30557594	30557606	MEF2B	5.96364	-
chr21	30557594	30557606	MEF2D	6.54545	-
chr21	30557604	30557622	EWSR1-FLI1	-0.605263	+
chr21	30557620	30557631	CEBPA	11.3673	-
chr21	30557631	30557643	Foxa2	11.13	-
chr21	30557633	30557647	Arid5a	10.8214	-
chr21	30557637	30557651	Arid5a	10.8452	+
chr21	30560343	30560353	ERG	10.9091	-
chr21	30560343	30560353	ETS1	10.8103	-
chr21	30560343	30560354	ETV2	11.1475	-
chr21	30560355	30560365	OLIG3	11	-
chr21	30560444	30560459	HNF4G	11.1538	+
chr21	30560444	30560459	LEF1	8.59677	+
chr21	30560444	30560461	NR1H2::RXRA	0.438202	+
chr21	30560444	30560456	Tcf7	11.5	+
chr21	30560444	30560458	TCF7L2	12.6182	+
chr21	30560458	30560472	JUN(var.2)	15.4423	+
chr21	30560459	30560477	EWSR1-FLI1	-10.2105	+
chr21	30560459	30560474	Nfe2l2	14.9091	+
chr21	30560460	30560475	Bach1::Mafk	16.4605	+
chr21	30560461	30560472	FOSL2	14.2909	+
chr21	30560461	30560472	JUNB	14.8367	+
chr21	30563596	30563613	RARA::RXRA	11.7041	+
chr21	30563600	30563621	IRF1	12.9194	-
chr21	30563604	30563622	IRF2	10.8899	+
chr21	30563604	30563619	PRDM1	11.4182	+
chr21	30563614	30563632	MAFF	13.2222	-
chr21	30563616	30563637	MAFG	11.7041	+
chr21	30563621	30563632	NFE2	5.59184	+
chr21	30563622	30563631	JDP2	8.81034	+
chr21	30563622	30563637	MAF::NFE2	11.3443	+
chr21	30563687	30563708	IRF1	9.98387	+
chr21	30566257	30566270	NFKB1	4.18367	+
chr21	30566257	30566270	NFKB2	9.83333	-
chr21	30566258	30566269	Spz1	11.3818	+
chr21	30566260	30566277	Ar	8.75862	-
chr21	30566274	30566284	FIGLA	11.4138	-
chr21	30566274	30566286	TAL1::TCF3	12.573	-
chr21	30566274	30566284	TFAP4	10.4909	+
chr21	30566304	30566318	KLF14	10.0862	+
chr21	30566306	30566322	EGR4	9.74545	+
chr21	30566307	30566319	ZBTB7A	11.9	+
chr21	30566325	30566343	MAFF	12.9778	-
chr21	30566327	30566339	Mafb	13.3146	+
chr21	30566327	30566342	MAFK	13.0889	-
chr21	30566327	30566338	NRL	11.3077	+
chr21	30566331	30566342	Gfi1b	13	-
chr21	30566347	30566358	FOSL2	10.7636	-
chr21	30967638	30967650	YY1	10.8462	+
chr21	30967642	30967652	GSC	10.8679	-
chr21	30967654	30967675	IRF1	9.82258	+
chr21	30967656	30967671	STAT1::STAT2	10.5758	+
chr21	30967662	30967683	IRF1	10.5484	+
chr21	30967668	30967683	FOXP1	12.7324	-
chr21	30967672	30967686	IRF7	8.16129	-
chr21	31029238	31029249	ETV2	9.5082	+
chr21	31029263	31029274	Foxo1	11	-
chr21	31029267	31029285	TP53	6.97959	-
chr21	31029321	31029334	Hoxc9	10.6508	+
chr21	31029322	31029333	Hoxa9	12.5	+
chr21	31029338	31029355	Rarg(var.2)	-5.4	+
chr21	31120969	31120980	CEBPA	11.7551	+
chr21	31121058	31121067	SOX9	10.622	-
chr21	31121059	31121069	MYF6	9.74242	-
chr21	31121080	31121091	Foxo1	12.5	-
chr21	31121081	31121089	FOXD1	13.52	+
chr21	31121081	31121088	FOXD2	11.4237	+
chr21	31121081	31121089	FOXG1	13.2247	+
chr21	31121081	31121088	FOXI1	12.9455	+
chr21	31121081	31121089	Foxj2	11.4032	+
chr21	31121081	31121088	FOXL1	12	+
chr21	31121081	31121089	FOXO3	13.803	+
chr21	31121081	31121088	FOXO4	12.4364	+
chr21	31121081	31121088	FOXO6	12.9808	+
chr21	31121081	31121088	FOXP3	11.3611	+
chr21	31121083	31121098	LEF1	11.5	+
chr21	31121083	31121095	Tcf7	11.2419	+
chr21	31121083	31121097	TCF7L2	12.8364	+
chr21	31312324	31312337	Hes2	10.381	-
chr21	31312346	31312364	EWSR1-FLI1	2.17105	-
chr21	31312357	31312376	PAX5	10.7419	-
chr21	31312368	31312385	SP4	5.14545	+
chr21	31312370	31312381	Klf1	16.4091	+
chr21	31312370	31312385	Klf12	13.3443	+
chr21	31312371	31312381	Klf4	16.2959	-
chr21	31312371	31312381	KLF5	15.9592	+
chr21	31312377	31312394	Foxj3	11.9221	-
chr21	31312380	31312393	Hoxc9	11.0952	-
chr21	31312388	31312397	THAP1	10.6447	+
chr21	31352590	31352600	Myb	14.377	+
chr21	31352606	31352621	NFYB	11.3462	-
chr21	31352627	31352637	TEAD1	13.4355	-
chr21	31352627	31352637	TEAD4	12.9516	-
chr21	31352628	31352643	SOX21	0.510204	+
chr21	31352628	31352636	TEAD3	12.551	-
chr21	31352669	31352684	STAT1::STAT2	10.5909	+
chr21	31352671	31352689	IRF2	12.8716	-
chr21	31352672	31352690	EWSR1-FLI1	-5.64474	-
chr21	31352672	31352693	IRF1	14.6452	+
chr21	31352674	31352689	PRDM1	15.8	-
chr21	31352674	31352689	STAT1::STAT2	11.5758	+
chr21	31352675	31352689	SPIC	10.6761	-
chr21	31352676	31352686	Sox3	11.4138	+
chr21	31352693	31352704	Crx	12.3103	+
chr21	31352695	31352709	PLAG1	4.89796	+
chr21	31432797	31432810	Lhx3	9.62376	-
chr21	31432803	31432816	ELF3	10.3448	-
chr21	31432804	31432816	EHF	9.83607	-
chr21	31432814	31432835	IRF1	11.8226	+
chr21	31432824	31432845	IRF1	10.629	+
chr21	31432825	31432840	FOXP1	12.338	-
chr21	31432825	31432846	IRF1	10.9516	+
chr21	31432829	31432850	IRF1	12.6129	+
chr21	31432830	31432851	IRF1	10.129	+
chr21	31432834	31432855	IRF1	10.4032	+
chr21	31432836	31432851	FOXP1	12.7324	-
chr21	31432836	31432857	IRF1	12.1935	+
chr21	31432840	31432861	IRF1	11.0968	+
chr21	31432845	31432860	FOXP1	11.5775	-
chr21	31432846	31432861	FOXP1	11.3099	-
chr21	31432895	31432906	CEBPA	14.4694	-
chr21	31455704	31455719	Stat6	12.5517	-
chr21	31455705	31455716	Stat5a::Stat5b	11.4898	+
chr21	31455706	31455720	Bcl6	11.629	+
chr21	31455731	31455740	VENTX	11.4894	+
chr21	31455734	31455749	Pou5f1::Sox2	10.379	+
chr21	31455735	31455751	Pou2f3	17.3293	-
chr21	31455736	31455750	POU1F1	17.3793	-
chr21	31455736	31455749	POU2F2	17.6207	+
chr21	31455737	31455749	POU3F1	16.3855	-
chr21	31455737	31455749	POU3F2	17.5645	-
chr21	31455737	31455750	POU3F3	16.86	-
chr21	31455738	31455750	POU2F1	15.5	-
chr21	31455739	31455748	POU3F4	15.5714	-
chr21	31455739	31455748	POU5F1B	14.4602	-
chr21	31455739	31455754	Pou5f1::Sox2	15.2984	-
chr21	31455742	31455759	Foxj3	10.9481	+
chr21	31455742	31455759	Foxk1	10.9351	+
chr21	31455744	31455756	MEF2A	9.25806	+
chr21	31455746	31455761	PRDM1	9.78182	+
chr21	31455761	31455772	FOXP2	12.3182	+
chr21	31455762	31455773	Foxo1	14.4483	-
chr21	31455776	31455785	NKX2-8	11.4423	-
chr21	31460858	31460872	TCF7L2	10.5091	+
chr21	31460866	31460874	NR4A2	11.2929	+
chr21	31460893	31460908	HNF4G	10.5	-
chr21	31460908	31460918	Myc	11.4545	-
chr21	31460908	31460919	USF2	12.1429	-
chr21	31460909	31460920	MAX::MYC	12.0102	-
chr21	31460909	31460917	Mycn	11.6557	+
chr21	31460914	31460927	ELF3	7.22414	-
chr21	31460915	31460926	ELF5	11.8909	-
chr21	31460966	31460979	POU2F2	10.1207	+
chr21	31461960	31461978	GATA1::TAL1	10.6364	-
chr21	31461967	31461978	Crx	11.2241	+
chr21	31461997	31462009	ELF4	8.11475	-
chr21	31462004	31462015	Klf1	10.0909	-
chr21	31462008	31462027	Nr1h3::Rxra	10.5968	+
chr21	31462012	31462030	EWSR1-FLI1	-9.73684	-
chr21	31462013	31462031	EWSR1-FLI1	-4.51316	-
chr21	31462016	31462027	E2F6	13.7931	-
chr21	31462016	31462034	EWSR1-FLI1	-4.75	-
chr21	31462016	31462037	ZNF263	17.0408	-
chr21	31462017	31462035	EWSR1-FLI1	-2.78947	-
chr21	31462020	31462031	E2F6	15.2586	-
chr21	31462021	31462039	EWSR1-FLI1	-5.14474	-
chr21	31462021	31462042	ZNF263	22.1224	-
chr21	31462024	31462035	E2F6	15.2586	-
chr21	31462024	31462042	EWSR1-FLI1	-5.03947	-
chr21	31462024	31462045	ZNF263	19.7143	-
chr21	31462028	31462038	ZNF740	11.8807	+
chr21	31462036	31462048	YY1	11.7115	-
chr21	31462039	31462060	IRF1	9.72581	+
chr21	31462041	31462056	PRDM1	9.98182	-
chr21	31462062	31462081	CTCF	7.81967	-
chr21	31462066	31462073	SPIB	11.2333	-
chr21	31539102	31539117	SCRT1	8.72131	-
chr21	31539104	31539117	SCRT2	6.91803	-
chr21	31539151	31539165	ONECUT2	10.5517	-
chr21	31539151	31539165	ONECUT3	9.48315	-
chr21	31539155	31539172	Foxj3	11.974	-
chr21	31539179	31539188	SRY	10.9111	-
chr21	31539183	31539197	E2F7	-3.13115	+
chr21	31539184	31539199	NFYB	10.8654	+
chr21	31588338	31588354	Hoxd3	11.7662	+
chr21	31588345	31588361	Hnf4a	2.63636	-
chr21	31588347	31588361	Rxra	4.02439	-
chr21	31588376	31588386	MSC	11	+
chr21	31588445	31588460	SCRT1	12.7049	+
chr21	31588445	31588458	SCRT2	13.623	+
chr21	31655237	31655249	TFAP2A(var.2)	12.5091	-
chr21	31655237	31655249	TFAP2B	13.1091	+
chr21	31655237	31655249	TFAP2C	13.0714	+
chr21	31655251	31655263	GLI2	12.4483	-
chr21	31655251	31655263	ZBTB7B	9.63793	-
chr21	31655251	31655263	ZBTB7C	13.2258	-
chr21	31655252	31655264	ZBTB7A	13.7429	-
chr21	31655273	31655284	RUNX1	12.8966	+
chr21	31655319	31655330	Nkx2-5(var.2)	13.0182	+
chr21	31655345	31655357	INSM1	9.65306	+
chr21	31655345	31655356	TFAP2A	12.5091	-
chr21	31655345	31655356	TFAP2B(var.2)	11	-
chr21	31655345	31655356	TFAP2C(var.2)	11.6538	-
chr21	31692573	31692582	SOX9	10.9634	+
chr21	31692576	31692589	DUXA	12.5161	-
chr21	31692644	31692659	IRF9	-3.12727	+
chr21	31692680	31692690	ALX3	10.3564	+
chr21	31692681	31692689	Dlx4	10.0531	+
chr21	31710292	31710304	Foxd3	11.0543	-
chr21	31710302	31710317	FOXP1	11.3099	-
chr21	31710318	31710333	Nfe2l2	19.3788	+
chr21	31710319	31710334	Bach1::Mafk	16.9079	+
chr21	31710322	31710337	MAF::NFE2	17.8525	+
chr21	31710324	31710340	SOX8	-4.43939	-
chr21	31710345	31710354	Sox17	12.764	-
chr21	31710378	31710393	HNF1A	10.7403	+
chr21	31710379	31710392	HNF1B	9.74242	-
chr21	31710383	31710397	POU1F1	11.2759	-
chr21	31710384	31710396	POU3F2	10.2419	-
chr21	31744549	31744559	TFAP4	10.0545	-
chr21	31744563	31744573	NFATC1	10.4634	-
chr21	31744563	31744573	NFATC3	11	-
chr21	31744579	31744593	RXRB	-0.781818	+
chr21	31744583	31744594	Esrra	7.30909	+
chr21	31744624	31744639	Klf12	9.62295	-
chr21	31744628	31744639	Klf1	15.4545	-
chr21	31744641	31744651	SMAD3	11.1273	-
chr21	31768273	31768286	EOMES	11.8537	+
chr21	31768273	31768284	TBX2	11.3818	+
chr21	31768273	31768284	TBX20	13.1818	+
chr21	31768273	31768283	TBX21	13.5818	+
chr21	31768274	31768284	TBR1	11.9787	+
chr21	31768286	31768296	RORA	11.8539	-
chr21	31768298	31768316	KLF13	8.17241	+
chr21	31768299	31768310	Klf1	16.9697	+
chr21	31768299	31768314	Klf12	11.9508	+
chr21	31768299	31768313	KLF14	10.1207	+
chr21	31768300	31768314	EGR1	12.7885	+
chr21	31768300	31768311	KLF16	15.5862	+
chr21	31768300	31768310	Klf4	16.1837	-
chr21	31768300	31768310	KLF5	14.1429	+
chr21	31768300	31768311	SP3	15.561	+
chr21	31768319	31768334	TBP	10.7222	+
chr21	31768334	31768347	ZBTB18	17.2	+
chr21	31768336	31768350	CREB3L1	9.36364	-
chr21	31768337	31768345	Bhlha15	11.918	+
chr21	31768372	31768389	Rarg(var.2)	-7.29091	-
chr21	31768376	31768386	TFAP4	10.0545	+
chr21	31781324	31781338	FOXF2	12.6556	+
chr21	31781327	31781338	FOXP2	13.8333	+
chr21	31781328	31781339	Foxo1	13.2759	-
chr21	31781329	31781337	FOXD1	13.33	+
chr21	31781329	31781336	FOXD2	11.4237	+
chr21	31781329	31781337	FOXG1	13.7978	+
chr21	31781329	31781336	FOXI1	12.9455	+
chr21	31781329	31781337	Foxj2	13.3226	+
chr21	31781329	31781336	FOXL1	12	+
chr21	31781329	31781337	FOXO3	14.3636	+
chr21	31781329	31781336	FOXO4	12.4364	+
chr21	31781329	31781336	FOXO6	12.9808	+
chr21	31781329	31781336	FOXP3	11.3611	+
chr21	31781341	31781358	Gmeb1	10.6316	+
chr21	31781345	31781353	GMEB2	11.9	-
chr21	31781353	31781367	XBP1	10.3269	+
chr21	31781354	31781368	CREB3	8.82857	+
chr21	31781354	31781368	CREB3L1	11.3636	+
chr21	31781356	31781365	Creb3l2	12.6742	+
chr21	31781366	31781377	Myog	11.0408	-
chr21	31781367	31781377	Ascl2	10.6714	-
chr21	31781374	31781385	Foxo1	10.9828	+
chr21	31781376	31781390	Stat4	12.4655	-
chr21	31781379	31781390	STAT3	11.0408	-
chr21	31781387	31781406	CTCF	15.2131	-
chr21	31781413	31781424	RUNX1	12.2759	-
chr21	31781413	31781423	RUNX3	12.2692	+
chr21	31781436	31781446	NFIA	12.0889	+
chr21	31781436	31781445	NFIX	10.5532	+
chr21	31781437	31781446	Hic1	12.2115	+
chr21	31802447	31802464	Six3	12.9342	+
chr21	31802461	31802475	POU1F1	10.4828	+
chr21	31802461	31802473	POU2F1	10.86	+
chr21	31802474	31802484	RORA	12.9551	-
chr21	31802481	31802490	HIC2	11.0909	-
chr21	31802487	31802498	Klf1	10.6364	+
chr21	31802487	31802498	TBX20	10.2121	-
chr21	31802489	31802497	TBX5	10.9655	-
chr21	31802491	31802504	SCRT2	8.54098	-
chr21	31802500	31802511	Nkx2-5(var.2)	11.4909	-
chr21	31802509	31802524	TBP	11.3333	+
chr21	31802515	31802526	Esrra	7.36364	-
chr21	31802515	31802525	Esrrg	10.4898	-
chr21	31802524	31802535	SPDEF	9.8	+
chr21	31802565	31802575	TFAP4	10.0545	+
chr21	31802571	31802586	NR2C2	9.28571	-
chr21	31852640	31852660	RREB1	6.74312	-
chr21	31852645	31852665	RREB1	10.2477	-
chr21	31852688	31852699	GCM1	11.0204	-
chr21	31852688	31852697	Hic1	11.0577	+
chr21	31852702	31852717	TBP	11.5694	-
chr21	31852726	31852736	TFEB	10.8846	-
chr21	31852726	31852736	TFEC	11.2073	-
chr21	31852726	31852737	USF2	10.898	+
chr21	31852737	31852747	NEUROG2	9.45455	+
chr21	31852737	31852748	USF2	10.551	+
chr21	31852738	31852748	Myc	12.3455	+
chr21	31864325	31864342	Foxk1	11.039	-
chr21	31864333	31864345	PKNOX1	3.7551	-
chr21	31864333	31864345	PKNOX2	4.04918	-
chr21	31864333	31864345	TGIF1	0.826923	+
chr21	31864333	31864345	TGIF2	7.50459	+
chr21	31864336	31864354	TP53	5.57143	+
chr21	31864346	31864361	TBP	11.6528	-
chr21	31864356	31864377	MAFG	9.41837	-
chr21	31864369	31864379	MLX	10.8857	-
chr21	31869472	31869485	EOMES	11.2195	+
chr21	31869472	31869483	TBX2	11.3818	+
chr21	31869472	31869483	TBX20	11.8333	+
chr21	31869472	31869482	TBX21	12.7818	+
chr21	31869473	31869483	TBR1	12.6809	+
chr21	31869473	31869481	TBX1	11.9388	+
chr21	31869473	31869481	TBX4	10.8571	+
chr21	31869485	31869495	Arntl	10.9508	+
chr21	31869485	31869497	HES5	2.36207	-
chr21	31869485	31869495	Myc	12.1091	-
chr21	31869486	31869496	BHLHE40	10.4423	-
chr21	31869486	31869496	CLOCK	13.0909	-
chr21	31869486	31869496	HEY1	10.9273	-
chr21	31869486	31869496	MAX	11.8077	-
chr21	31869486	31869496	MLXIPL	11.2576	+
chr21	31869486	31869496	MNT	12.6061	-
chr21	31869486	31869494	Mycn	12.3607	+
chr21	31869486	31869496	Npas2	14.0492	+
chr21	31869487	31869495	ARNT::HIF1A	11.0789	-
chr21	31869487	31869500	Hes2	10.7937	-
chr21	31869487	31869495	Id2	12.8852	+
chr21	31869487	31869495	Mlxip	14.0984	+
chr21	31869494	31869505	E2F6	10.6034	+
chr21	31869498	31869513	TBP	12.6528	-
chr21	31869515	31869523	GATA5	10.4828	+
chr21	31869524	31869539	MAFK	10.5778	-
chr21	31869524	31869539	MAF::NFE2	14.7049	-
chr21	31869525	31869539	JUN(var.2)	14.0962	+
chr21	31869527	31869538	BATF::JUN	14.6923	+
chr21	31869528	31869539	FOSL2	14.5818	+
chr21	31869528	31869539	JUNB	13.7347	+
chr21	31869529	31869540	FOS	15.6809	-
chr21	31869529	31869540	FOSL1	15.3455	-
chr21	31869529	31869540	JUND	16.7234	-
chr21	31869529	31869540	NFE2	11.7551	-
chr21	31869530	31869541	FOSL2	12.1273	-
chr21	31869530	31869539	JDP2	13.3966	+
chr21	31869530	31869541	JUNB	13.3673	-
chr21	31869530	31869544	JUN(var.2)	12.9615	-
chr21	31869531	31869538	FOS::JUN	11.9703	-
chr21	31869533	31869544	USF1	13.0408	-
chr21	31869533	31869544	USF2	13.2449	-
chr21	31869554	31869566	Foxd3	12.837	+
chr21	31869554	31869569	FOXP1	13.6479	-
chr21	31869558	31869570	Foxd3	10.7717	+
chr21	31869562	31869574	Foxd3	13.9348	+
chr21	31874452	31874465	EOMES	10.6585	+
chr21	31874461	31874472	GCM1	11.6939	-
chr21	31874475	31874486	Crx	10.8793	+
chr21	31874475	31874490	TBP	11.8611	-
chr21	31874501	31874522	MAFG	11.0714	+
chr21	31874501	31874516	MAF::NFE2	12.5574	-
chr21	31874502	31874516	JUN(var.2)	14.4231	+
chr21	31874504	31874519	Bach1::Mafk	7.65789	-
chr21	31874504	31874515	BATF::JUN	14.6923	+
chr21	31874505	31874516	FOSL2	14.8	+
chr21	31874505	31874516	JUNB	14.7143	+
chr21	31874505	31874520	Nfe2l2	10.4242	-
chr21	31874506	31874517	FOS	14.9574	-
chr21	31874506	31874517	FOSL1	15.6364	-
chr21	31874506	31874517	JUND	16.5957	-
chr21	31874506	31874524	MAFF	10.7333	+
chr21	31874506	31874517	NFE2	18.4694	-
chr21	31874507	31874518	FOSL2	14.8727	-
chr21	31874507	31874516	JDP2	16.6034	-
chr21	31874507	31874518	JUNB	15.2041	-
chr21	31874507	31874521	JUN(var.2)	14.6538	-
chr21	31874507	31874522	MAF::NFE2	10.4918	+
chr21	31874508	31874519	BATF::JUN	12.3462	-
chr21	31874508	31874515	FOS::JUN	11.9703	-
chr21	31986239	31986254	Nr5a2	9.44828	-
chr21	31986249	31986263	SPI1	1.34545	+
chr21	31986251	31986263	EHF	10.7705	+
chr21	31986251	31986264	ELF3	9.56897	+
chr21	31986252	31986263	ELF5	12.3818	+
chr21	31986253	31986263	ETV6	13.2308	+
chr21	31986264	31986278	BATF3	0.106061	-
chr21	31986282	31986292	ETV6	12.3462	-
chr21	31986295	31986310	TBP	13.125	-
chr21	31986315	31986329	EGR1	12.7115	-
chr21	31986320	31986331	E2F6	11.5862	+
chr21	31986339	31986349	SREBF2	10.3371	-
chr21	31986344	31986359	NFYB	12.6538	-
chr21	31992179	31992191	Foxd3	12.0435	+
chr21	31992180	31992192	FOXC2	11.8713	-
chr21	31992181	31992192	FOXB1	11.4038	-
chr21	31992181	31992192	FOXC1	12.18	-
chr21	31992187	31992197	NFAT5	13.0806	+
chr21	31992187	31992197	NFATC1	11.4797	+
chr21	31992187	31992197	NFATC3	12.3636	+
chr21	31992188	31992195	NFATC2	12.2022	+
chr21	31992210	31992224	Bcl6	12.7581	+
chr21	31992210	31992221	STAT1	11.5273	-
chr21	31992231	31992246	LEF1	10.9355	+
chr21	31992231	31992243	Tcf7	10.4516	+
chr21	31992231	31992245	TCF7L2	12.6909	+
chr21	31992238	31992259	IRF1	10.129	-
chr21	31992249	31992262	HSF1	8.29508	-
chr21	31992249	31992262	HSF2	8.18182	-
chr21	31992249	31992262	HSF4	11.8902	-
chr21	31992287	31992295	MGA	11.3939	-
chr21	32007443	32007460	Hmx2	10.2895	+
chr21	32007446	32007457	FOXH1	13.5192	+
chr21	32007447	32007455	Dux	12.541	+
chr21	32007449	32007464	SCRT1	11.5902	+
chr21	32007449	32007462	SCRT2	13.9508	+
chr21	32007469	32007480	Klf1	12.8636	+
chr21	32007469	32007483	KLF14	8.98276	+
chr21	32007473	32007489	GLIS1	-6.28846	+
chr21	32007493	32007508	TBP	11.9583	+
chr21	32007507	32007516	HIC2	11.1636	-
chr21	32007523	32007532	LIN54	11.3333	-
chr21	32119566	32119576	TBX21	10.1455	+
chr21	32119567	32119575	TBX1	11.9388	+
chr21	32119567	32119575	TBX4	10.8571	+
chr21	32119592	32119607	TBP	10.7083	-
chr21	32119618	32119629	NFE2	7.91837	-
chr21	32119620	32119637	ESR1	-0.242424	-
chr21	32119621	32119636	ESR2	10.9231	+
chr21	32119648	32119664	POU4F2	6.70909	-
chr21	32125132	32125147	Sox11	-13.5	+
chr21	32125144	32125154	Hand1::Tcf3	11.1011	-
chr21	32125152	32125169	NR3C2	4.46809	-
chr21	32125168	32125182	JUN(var.2)	11.7115	+
chr21	32125170	32125181	BATF::JUN	14	+
chr21	32125172	32125183	FOS	12.6596	+
chr21	32125172	32125183	FOSL1	13.5636	-
chr21	32125172	32125183	JUND	10.8936	-
chr21	32125173	32125184	FOSL2	12.3091	-
chr21	32125173	32125184	JUNB	12.9388	-
chr21	32125173	32125187	JUN(var.2)	11.0385	-
chr21	32125174	32125181	FOS::JUN	11.9703	+
chr21	32125210	32125221	Stat5a::Stat5b	11.7347	-
chr21	32125225	32125234	Sox17	11.3034	+
chr21	32185550	32185561	Crx	10.6897	+
chr21	32185647	32185657	Sox3	11.5172	-
chr21	32185658	32185672	POU1F1	10.4655	-
chr21	32185658	32185671	POU2F2	11.2759	+
chr21	32202095	32202110	TBP	14.9028	-
chr21	32202118	32202127	Hic1	12.0385	-
chr21	32202118	32202127	HIC2	12.8909	-
chr21	32202128	32202141	ZBTB18	14.8571	-
chr21	32202145	32202159	E2F7	-5.36066	+
chr21	32202151	32202159	HOXA5	10.82	+
chr21	32202152	32202168	Pou2f3	15.6098	-
chr21	32202153	32202167	POU1F1	15.8621	-
chr21	32202153	32202166	POU2F2	14.2586	+
chr21	32202154	32202166	POU3F1	13.6265	-
chr21	32202154	32202166	POU3F2	14.5645	-
chr21	32202154	32202167	POU3F3	12.05	-
chr21	32202155	32202167	POU2F1	13.62	-
chr21	32202156	32202165	POU3F4	15.5714	-
chr21	32202156	32202165	POU5F1B	14.4602	-
chr21	32253888	32253899	TBX20	10.7576	+
chr21	32253899	32253909	SREBF2	11.0449	-
chr21	32253912	32253927	TBP	11.2917	-
chr21	32253934	32253949	Klf12	8.4918	-
chr21	32253934	32253951	SP4	3.98182	-
chr21	32253935	32253949	KLF14	9.56897	-
chr21	32253936	32253948	SP8	13.8684	-
chr21	32253937	32253948	KLF16	14.5517	-
chr21	32253937	32253948	SP3	14.2602	-
chr21	32253937	32253947	ZNF740	11.1101	-
chr21	32253938	32253949	Klf1	16.1061	-
chr21	32253938	32253948	Klf4	16.5612	+
chr21	32253938	32253948	KLF5	15.8776	-
chr21	32253945	32253966	REST	7.44898	-
chr21	32265934	32265951	Rhox11	12.9868	+
chr21	32265999	32266010	Crx	10.9655	-
chr21	32266010	32266022	ZBTB7B	13.9655	-
chr21	32266010	32266022	ZBTB7C	11.6613	-
chr21	32266023	32266040	PAX1	5.36364	+
chr21	32266023	32266040	PAX9	0.854545	+
chr21	32266037	32266047	Barhl1	9.4717	-
chr21	32266037	32266047	NKX2-3	11.5769	+
chr21	32266037	32266046	Nkx3-1	13.4	+
chr21	32266037	32266046	NKX3-2	12.75	+
chr21	32266038	32266046	ISL2	10.2655	+
chr21	32266048	32266061	HSF1	6.90164	+
chr21	32266048	32266061	HSF2	11.1091	+
chr21	32367832	32367850	NFYA	10.7439	-
chr21	32367853	32367864	HOXC13	11.1935	-
chr21	32367854	32367864	GSX1	10.0159	-
chr21	32367854	32367864	GSX2	10.0943	-
chr21	32367855	32367863	NKX6-1	10.8814	-
chr21	32367855	32367863	NKX6-2	9.84	-
chr21	32367855	32367865	POU6F2	11.9818	-
chr21	32367872	32367883	TFAP2A	12.3636	+
chr21	32367872	32367883	TFAP2B(var.2)	11.3818	+
chr21	32367872	32367883	TFAP2C(var.2)	12.7885	+
chr21	32367922	32367936	CREB3L1	11.3788	-
chr21	32367941	32367951	PAX3	10.8302	+
chr21	32367941	32367951	PAX7	11.2545	-
chr21	32367954	32367964	NFAT5	12.5484	-
chr21	32367956	32367963	NFATC2	12.2022	-
chr21	32367957	32367975	EWSR1-FLI1	-4.55263	+
chr21	32367958	32367972	SPI1	5.54545	+
chr21	32410889	32410904	Pou5f1::Sox2	11.7419	-
chr21	32410907	32410918	BATF::JUN	10.9808	-
chr21	32410937	32410954	Arx	11.3571	+
chr21	32410938	32410955	Alx4	10.5844	+
chr21	32410938	32410955	Arx	10.3571	-
chr21	32410940	32410948	HOXA5	10.82	+
chr21	32410941	32410951	GSX1	10.1587	+
chr21	32410941	32410951	GSX2	10.6226	+
chr21	32410941	32410951	HOXB3	10.04	+
chr21	32410941	32410951	LHX2	11.9111	+
chr21	32410941	32410951	LHX6	11.4182	+
chr21	32410941	32410951	MEOX1	11.0727	+
chr21	32410941	32410951	MEOX2	10.297	+
chr21	32410941	32410952	mix-a	13.4603	-
chr21	32410941	32410951	MIXL1	10.0625	+
chr21	32410941	32410951	MNX1	11.7015	+
chr21	32410941	32410951	NOTO	10.86	+
chr21	32410941	32410951	RAX	11.0169	+
chr21	32410942	32410950	ISX	11.4407	+
chr21	32410942	32410950	LBX1	12.3968	-
chr21	32410942	32410950	Lhx4	10.8	+
chr21	32410942	32410950	Lhx8	10.4182	+
chr21	32410942	32410950	LHX9	10.1525	+
chr21	32410942	32410950	LMX1A	10.7638	+
chr21	32410942	32410950	LMX1B	9.94737	+
chr21	32410942	32410950	NKX6-1	11.3898	+
chr21	32410942	32410950	NKX6-2	10.14	+
chr21	32410942	32410950	PAX4	11.1791	+
chr21	32410942	32410950	PRRX1	10.76	+
chr21	32410942	32410950	RAX2	10.1239	+
chr21	32410942	32410950	SHOX	10.1782	-
chr21	32410942	32410950	Shox2	11	+
chr21	32410942	32410950	UNCX	10.1858	+
chr21	32410942	32410950	VSX1	10.5276	+
chr21	32410942	32410950	VSX2	11.2756	+
chr21	32410952	32410963	FOXC1	11.66	-
chr21	32931470	32931488	NFYA	11.0366	+
chr21	32931476	32931491	NFYB	11.3846	-
chr21	32931498	32931512	EGR1	14.5769	+
chr21	32931498	32931509	SP1	15.0769	+
chr21	32931498	32931513	SP2	17.0862	+
chr21	32931499	32931509	MZF1(var.2)	10.899	-
chr21	32931502	32931513	TFAP2A	14	+
chr21	32931502	32931514	TFAP2A(var.2)	12.6545	+
chr21	32931502	32931514	TFAP2B	12.0727	+
chr21	32931502	32931513	TFAP2B(var.2)	12.8364	+
chr21	32931502	32931514	TFAP2C	12.051	+
chr21	32931502	32931513	TFAP2C(var.2)	12.0962	-
chr21	32931508	32931523	NFYB	10.5192	+
chr21	32931511	32931529	NFYA	11.561	-
chr21	32931575	32931587	HINFP	10.0758	-
chr21	32932251	32932266	Pparg::Rxra	11.5315	+
chr21	32932292	32932304	ELF1	8.81818	+
chr21	32932338	32932350	EHF	10.3607	+
chr21	32932338	32932350	ELF1	10.8909	+
chr21	32932338	32932351	ELF3	7.96552	+
chr21	32932338	32932350	ELF4	8.7541	+
chr21	32932339	32932350	ELF5	11.2364	+
chr21	32932340	32932351	ELK4	11.3455	-
chr21	32932341	32932352	Gabpa	10.5902	+
chr21	32932366	32932377	TFAP2A	10.8727	+
chr21	32932366	32932377	TFAP2C(var.2)	10.8269	-
chr21	33031774	33031785	Foxo1	11.2759	+
chr21	33031798	33031811	HSF1	7.95082	+
chr21	33031798	33031811	HSF4	12.2439	+
chr21	33031814	33031829	SP2	14.4828	-
chr21	33031817	33031829	SP8	12.4211	-
chr21	33031818	33031829	SP1	15.1538	-
chr21	33031818	33031829	SP3	13.1138	-
chr21	33031819	33031829	Klf4	12.8367	+
chr21	33031819	33031829	KLF5	15.102	-
chr21	33031820	33031831	E2F4	11.8103	+
chr21	33031836	33031848	HINFP	11.1667	-
chr21	33031837	33031851	MTF1	8.04878	+
chr21	33031837	33031848	NRF1	13.8	-
chr21	33031838	33031849	MAX::MYC	9.64286	+
chr21	33031839	33031849	Hes1	10.8601	+
chr21	33031839	33031849	HEY1	10.7273	+
chr21	33031839	33031849	HEY2	10.9138	-
chr21	33031839	33031849	Tcfl5	9.92742	-
chr21	33031844	33031860	Rarg	-3.71429	-
chr21	33031846	33031861	HNF4G	11.1538	-
chr21	33031846	33031861	Pparg::Rxra	11.955	-
chr21	33031852	33031869	SP4	20.3636	+
chr21	33031854	33031865	Klf1	12.3485	+
chr21	33031854	33031869	Klf12	13.2951	+
chr21	33031854	33031868	KLF14	15.2931	+
chr21	33031855	33031869	EGR1	15.3077	+
chr21	33031855	33031866	KLF16	18.2414	+
chr21	33031855	33031865	Klf4	16.1837	-
chr21	33031855	33031865	KLF5	17	+
chr21	33031855	33031866	SP1	19.1538	+
chr21	33031855	33031870	SP2	18.069	+
chr21	33031855	33031866	SP3	15.9837	+
chr21	33031855	33031867	SP8	15.9211	+
chr21	33031859	33031871	INSM1	10.0408	-
chr21	33031895	33031910	ZIC3	10.1429	-
chr21	33031895	33031910	ZIC4	9.65455	-
chr21	33031896	33031910	GLIS2	7.78689	-
chr21	33031896	33031907	TFAP2A	12.0364	-
chr21	33031896	33031908	TFAP2A(var.2)	12.5091	-
chr21	33031896	33031909	TFAP2A(var.3)	10.6721	+
chr21	33031896	33031908	TFAP2B	11.4545	-
chr21	33031896	33031907	TFAP2B(var.2)	11.6545	-
chr21	33031896	33031909	TFAP2B(var.3)	10.8689	-
chr21	33031896	33031908	TFAP2C	11.0102	-
chr21	33031896	33031907	TFAP2C(var.2)	10.7885	-
chr21	33031896	33031909	TFAP2C(var.3)	10.1379	-
chr21	33031896	33031910	ZIC1	7.10638	-
chr21	33031916	33031927	NRF1	11.8182	+
chr21	33031921	33031939	NFYA	11.5488	+
chr21	33031922	33031942	RREB1	14.3945	-
chr21	33031927	33031942	NFYB	11.3462	-
chr21	33031931	33031945	NFIC::TLX1	9.79592	-
chr21	33031933	33031945	INSM1	10.8163	+
chr21	33031943	33031955	GLI2	11.4138	-
chr21	33031944	33031955	EGR2	10.3448	-
chr21	33031945	33031959	KLF14	10.5	-
chr21	33031946	33031958	SP8	12.9342	-
chr21	33032025	33032036	RUNX1	11.2759	+
chr21	33032028	33032038	REL	13.1111	+
chr21	33032028	33032038	RELA	13.7857	+
chr21	33039581	33039592	CEBPA	10.8367	-
chr21	33039591	33039609	MAFF	11.5333	-
chr21	33039593	33039605	Mafb	11.191	+
chr21	33039593	33039608	MAFK	12.9778	-
chr21	33039593	33039604	NRL	11.5192	+
chr21	33039593	33039605	PKNOX1	4.77551	+
chr21	33039593	33039605	PKNOX2	6.86885	+
chr21	33039593	33039605	TGIF1	4.34615	+
chr21	33039593	33039605	TGIF2	9.72477	+
chr21	33039639	33039654	JUND(var.2)	11.4894	-
chr21	33039661	33039674	ATF4	14.0492	-
chr21	33039661	33039676	JUND(var.2)	10.7021	-
chr21	33039662	33039673	CEBPA	13.0204	+
chr21	33039662	33039675	JUN	12.5714	-
chr21	33039673	33039692	CTCF	10.2787	-
chr21	33104386	33104398	YY1	10.4038	+
chr21	33104413	33104427	ZIC1	7.85106	-
chr21	33104420	33104436	ZNF143	10.2586	-
chr21	33104434	33104448	Zfx	14.1364	+
chr21	33104442	33104457	ZIC3	8.51429	+
chr21	33104442	33104457	ZIC4	10.2364	+
chr21	33104450	33104461	Gabpa	12.3607	-
chr21	33104451	33104462	ELK4	13.1091	+
chr21	33104452	33104462	ERF	11.9286	-
chr21	33104452	33104462	ERG	11.6909	-
chr21	33104452	33104462	ETS1	12.1552	-
chr21	33104452	33104463	ETV2	9.88525	-
chr21	33104452	33104462	FLI1	11.4681	-
chr21	33104460	33104469	HIC2	11.3818	+
chr21	33104470	33104487	SP4	11.2182	+
chr21	33104472	33104483	Klf1	10.9394	+
chr21	33104472	33104486	KLF14	9.65517	+
chr21	33104473	33104484	KLF16	12.1207	+
chr21	33104473	33104483	Klf4	16.1837	-
chr21	33104473	33104483	KLF5	17	+
chr21	33104473	33104492	PAX5	13.4194	-
chr21	33104473	33104484	SP1	16.4038	+
chr21	33104473	33104488	SP2	18.3103	+
chr21	33104473	33104484	SP3	13.3577	+
chr21	33104473	33104485	SP8	14.3158	+
chr21	33104475	33104489	ZIC1	5.87234	+
chr21	33104475	33104490	ZIC3	10.2429	+
chr21	33104475	33104490	ZIC4	10.8727	+
chr21	33104486	33104497	NRF1	9.07273	+
chr21	33104489	33104506	SP4	23.5273	+
chr21	33104491	33104502	Klf1	12.3485	+
chr21	33104491	33104506	Klf12	13.5082	+
chr21	33104491	33104505	KLF14	18.431	+
chr21	33104492	33104506	EGR1	20.5385	+
chr21	33104492	33104503	KLF16	18.2414	+
chr21	33104492	33104502	Klf4	16.1837	-
chr21	33104492	33104502	KLF5	17	+
chr21	33104492	33104503	SP1	19.1538	+
chr21	33104492	33104507	SP2	22.569	+
chr21	33104492	33104503	SP3	15.9837	+
chr21	33104492	33104504	SP8	17.3158	+
chr21	33104493	33104508	EGR3	10.3966	+
chr21	33104493	33104509	EGR4	10.0364	+
chr21	33104496	33104511	NR2C2	9.04286	-
chr21	33104498	33104508	KLF5	14.2041	+
chr21	33104498	33104509	SP1	14.1154	+
chr21	33104498	33104513	SP2	12.7069	+
chr21	33104498	33104509	SP3	10.8862	+
chr21	33104498	33104508	ZNF740	10.1009	+
chr21	33104501	33104512	E2F4	11.1552	-
chr21	33104503	33104514	SP1	12.8846	+
chr21	33104503	33104518	SP2	15.7069	+
chr21	33105803	33105813	MYF6	10.8939	-
chr21	33105804	33105817	SCRT2	8.04918	-
chr21	33105817	33105828	MAX::MYC	10.6939	-
chr21	33105817	33105828	USF2	10.551	+
chr21	33105821	33105831	NFIA	12.3778	+
chr21	33105821	33105830	NFIX	10.766	+
chr21	33105822	33105831	Hic1	12.5577	+
chr21	33105826	33105838	HINFP	10.1818	+
chr21	33105829	33105840	NRL	11.0385	+
chr21	33105881	33105897	POU4F3	10.3622	+
chr21	33195690	33195701	Arid3b	11.254	+
chr21	33195710	33195730	RREB1	9.02752	-
chr21	33195716	33195728	ZBTB7B	12.0172	-
chr21	33195716	33195726	ZNF740	10.7798	-
chr21	33195719	33195730	KLF16	9.81034	-
chr21	33195752	33195767	Pou5f1::Sox2	12.0161	+
chr21	33195753	33195773	TBX19	9.03659	+
chr21	33195758	33195768	NFAT5	11.2097	-
chr21	33195758	33195773	Pou5f1::Sox2	13.7177	+
chr21	33195771	33195783	INSM1	9.81633	-
chr21	33195774	33195794	RREB1	9.3211	+
chr21	33245460	33245474	ZIC1	8.44681	+
chr21	33245460	33245475	ZIC4	12.2909	+
chr21	33245468	33245478	Tcfl5	10.1532	-
chr21	33245484	33245495	E2F4	14.4655	+
chr21	33245484	33245495	E2F6	11.6379	+
chr21	33245485	33245499	EGR1	13.8269	-
chr21	33245492	33245503	NRF1	9.63636	+
chr21	33245515	33245530	ZBTB33	14.7576	-
chr21	33245521	33245532	E2F4	12.3621	+
chr21	33245521	33245532	E2F6	11.2759	+
chr21	33245543	33245553	GCM2	10.6721	+
chr21	33245548	33245567	CTCF	9.88525	+
chr21	33245557	33245571	EGR1	13.0577	-
chr21	33245567	33245579	HINFP	11.0303	-
chr21	33468576	33468590	PLAG1	5.7449	-
chr21	33468577	33468591	PLAG1	15.2143	-
chr21	33468606	33468621	MEF2C	11.7458	-
chr21	33468607	33468621	Bcl6	12.3065	-
chr21	33468610	33468621	STAT1	12.0909	+
chr21	33468610	33468624	Stat4	10.8793	+
chr21	33468611	33468622	Stat5a::Stat5b	14.0408	-
chr21	33468646	33468661	FOXP1	11.5775	-
chr21	33468654	33468675	IRF1	10.3548	+
chr21	33468660	33468675	FOXP1	12.3662	-
chr21	33468682	33468693	Crx	12.1552	-
chr21	33468694	33468706	Tcf7	9.79032	+
chr21	33468695	33468709	RXRG	0.446809	+
chr21	33570176	33570190	MTF1	7.31707	-
chr21	33570190	33570205	Stat6	13.3966	+
chr21	33570191	33570206	Stat6	11.5172	-
chr21	33570229	33570240	FOS	10.9574	+
chr21	33570230	33570239	JDP2	10.1207	+
chr21	33570242	33570257	SCRT1	7.68852	+
chr21	33570256	33570268	ZBTB7A	11.0714	+
chr21	33570257	33570269	GLI2	9.82759	+
chr21	33570258	33570268	RUNX3	11.1538	+
chr21	33570271	33570285	IRF7	12.8065	+
chr21	33570271	33570285	IRF8	-1.45455	+
chr21	33570272	33570287	PRDM1	9.98182	+
chr21	33651342	33651354	TFAP2A(var.2)	11.0727	+
chr21	33651358	33651373	STAT1::STAT2	11.9242	-
chr21	33651386	33651397	SP1	14.8846	-
chr21	33651387	33651397	KLF5	15.1633	-
chr21	33651388	33651399	E2F4	12.4483	+
chr21	33651398	33651413	NR2C2	10.3143	+
chr21	33670509	33670519	Arntl	14.541	+
chr21	33670509	33670521	HES7	3.7931	-
chr21	33670509	33670519	Mitf	11.7959	+
chr21	33670509	33670520	USF1	11.3673	-
chr21	33670510	33670520	BHLHE40	13.0962	-
chr21	33670510	33670520	BHLHE41	9.96154	-
chr21	33670510	33670519	Creb3l2	13.3596	+
chr21	33670510	33670520	HEY1	12.6909	-
chr21	33670510	33670520	HEY2	12.9483	+
chr21	33670510	33670520	MAX	12.1346	-
chr21	33670510	33670520	MLXIPL	11.3333	+
chr21	33670510	33670520	MNT	12.0455	-
chr21	33670510	33670520	Srebf1(var.2)	11.7414	-
chr21	33670510	33670520	SREBF2(var.2)	11.5818	-
chr21	33670510	33670520	TFE3	12.6939	-
chr21	33670510	33670520	TFEB	12.5962	-
chr21	33670510	33670520	TFEC	11.5732	-
chr21	33670511	33670524	Hes2	11.0476	-
chr21	33670511	33670519	Id2	13.2131	-
chr21	33670511	33670519	Mlxip	13.1311	+
chr21	33670517	33670528	Spz1	12.1	+
chr21	33670533	33670544	Nkx2-5(var.2)	12.0182	-
chr21	33670563	33670573	Myc	15.2364	-
chr21	33670563	33670574	USF1	10.7143	-
chr21	33670563	33670574	USF2	11.6122	-
chr21	33670564	33670572	Mycn	11.2787	+
chr21	33670581	33670595	FOXF2	10.0222	+
chr21	33670582	33670593	Gata1	12.2041	-
chr21	33670582	33670596	GATA2	11.4545	-
chr21	33670584	33670595	FOXP2	11.5758	+
chr21	33670585	33670596	Foxo1	11.931	-
chr21	33670616	33670634	NFYA	11.7805	+
chr21	33670621	33670641	RREB1	12.0367	-
chr21	33680967	33680985	KLF13	5.84483	-
chr21	33680990	33681004	Nr2f6	7.86364	-
chr21	33680995	33681006	ESRRB	7.62069	-
chr21	33680995	33681010	Nr5a2	10.1724	-
chr21	33680996	33681007	Esrra	10.4364	-
chr21	33680996	33681006	Esrrg	11.551	-
chr21	33680996	33681010	Rfx1	11.5517	+
chr21	33681001	33681014	Hes2	10.5714	+
chr21	33681053	33681063	TEAD4	11.1613	-
chr21	33681054	33681069	HNF4G	10.2692	-
chr21	33765291	33765303	HES5	2.51724	+
chr21	33765292	33765302	Hes1	9.97902	+
chr21	33765292	33765302	HEY1	11.0364	+
chr21	33765292	33765302	HEY2	10.8103	+
chr21	33765298	33765309	TFAP2A	11.0727	+
chr21	33765298	33765309	TFAP2C(var.2)	10.7308	-
chr21	33765306	33765316	Myc	13.1636	-
chr21	33765306	33765317	USF2	11.551	-
chr21	33765317	33765328	ELK4	11.5636	-
chr21	33765318	33765329	Gabpa	10.5246	+
chr21	33765319	33765334	SP2	18.6034	-
chr21	33765320	33765337	SP4	12.0545	-
chr21	33765321	33765335	KLF14	10.3966	-
chr21	33765323	33765334	SP1	15.8077	-
chr21	33765335	33765346	ELK4	11.8545	-
chr21	33765336	33765347	Gabpa	12.4754	+
chr21	33765337	33765352	SP2	19.3103	-
chr21	33765338	33765355	SP4	12.0545	-
chr21	33765339	33765353	KLF14	10.3966	-
chr21	33765341	33765352	SP1	15.8077	-
chr21	33765353	33765364	ELK4	11.8545	-
chr21	33765354	33765365	Gabpa	12.4754	+
chr21	33765355	33765370	SP2	19.3103	-
chr21	33765356	33765373	SP4	10.7818	-
chr21	33765357	33765371	KLF14	10.3966	-
chr21	33765359	33765370	SP1	15.8077	-
chr21	33765374	33765384	REL	11.3131	-
chr21	33765383	33765394	ELK4	11.6	-
chr21	33765383	33765393	ETV6	11.0769	+
chr21	33765384	33765395	Gabpa	12.1639	+
chr21	33765395	33765410	ZBTB33	12.1667	-
chr21	33765399	33765410	E2F4	10.7069	+
chr21	33765417	33765428	ELK4	11.6	-
chr21	33765417	33765427	ETV6	11.0769	+
chr21	33765418	33765429	Gabpa	12.1639	+
chr21	33765418	33765436	KLF13	18.7586	-
chr21	33765420	33765435	Klf12	18.8033	-
chr21	33765420	33765437	SP4	22.8	-
chr21	33765421	33765435	KLF14	20.1207	-
chr21	33765422	33765434	SP8	16.6579	-
chr21	33765423	33765434	KLF16	16.8621	-
chr21	33765423	33765434	SP3	15.6748	-
chr21	33765423	33765437	Zfx	12.8333	+
chr21	33765424	33765435	Klf1	13.8333	-
chr21	33765424	33765434	Klf4	15.8061	+
chr21	33765424	33765434	KLF5	15.2653	-
chr21	33765430	33765449	CTCF	9.62295	+
chr21	33765437	33765452	SP2	18.6034	-
chr21	33765438	33765452	EGR1	12.9808	-
chr21	33765438	33765453	Klf12	9.44262	-
chr21	33765438	33765455	SP4	16.3636	-
chr21	33765439	33765453	KLF14	14.5862	-
chr21	33765440	33765452	SP8	14.9342	-
chr21	33765441	33765452	KLF16	15.8276	-
chr21	33765441	33765452	SP1	17.8077	-
chr21	33765441	33765452	SP3	14.374	-
chr21	33765442	33765453	Klf1	10.9394	-
chr21	33765442	33765452	Klf4	16.1837	+
chr21	33765442	33765452	KLF5	17	-
chr21	33784272	33784282	Sox3	13.3793	-
chr21	33784272	33784282	Sox6	12.6857	-
chr21	33784282	33784290	Dlx4	10.0531	+
chr21	33784308	33784319	NRF1	12.0364	-
chr21	33784309	33784320	NRF1	12.5455	+
chr21	33893918	33893932	Bcl6	11.5968	-
chr21	33893933	33893944	FOXH1	11.6154	+
chr21	33893951	33893966	Klf12	11.8197	-
chr21	33893953	33893965	SP8	11.5658	-
chr21	33893954	33893965	SP3	12.935	-
chr21	33893955	33893966	Klf1	16.9697	-
chr21	33893955	33893965	Klf4	16.1837	+
chr21	33893955	33893965	KLF5	14.1429	-
chr21	33893961	33893975	NFIC::TLX1	16.6327	+
chr21	33893975	33893989	EBF1	11.6885	+
chr21	33894000	33894010	Barhl1	9.79245	+
chr21	33894000	33894010	EN2	10.6102	-
chr21	33894000	33894010	GBX2	11.1915	-
chr21	33894000	33894010	HESX1	11.2182	+
chr21	33894001	33894009	BARX1	11	-
chr21	33894001	33894009	Dlx2	10.7	-
chr21	33894001	33894009	EN1	10.9322	-
chr21	33894001	33894009	MSX1	10.8929	-
chr21	33894001	33894009	MSX2	11.0909	-
chr21	33894001	33894009	Msx3	11.5094	-
chr21	33894001	33894009	PDX1	10.717	-
chr21	33894013	33894021	MEIS2	11.5574	-
chr21	33896746	33896761	JUND(var.2)	13.1277	-
chr21	33896747	33896760	JUN	12.7143	-
chr21	33958978	33958986	TBX5	10.4138	+
chr21	33959009	33959017	TBX5	10.4138	+
chr21	33959010	33959022	Foxa2	11.23	-
chr21	33959012	33959023	FOXB1	13.1154	+
chr21	33959012	33959023	FOXC1	12.94	+
chr21	33959012	33959024	FOXC2	11.6436	+
chr21	33959036	33959056	RREB1	8	-
chr21	33959039	33959047	TBX5	10.4138	+
chr21	33959044	33959064	RREB1	6.92661	-
chr21	33959058	33959069	FOXH1	14.3846	-
chr21	33959070	33959078	TBX5	10.4138	+
chr21	33984636	33984649	Myod1	14.4694	-
chr21	33984638	33984649	Myog	13.8776	-
chr21	33984638	33984649	Tcf12	13.3061	-
chr21	33984639	33984649	Ascl2	14.4714	-
chr21	33984639	33984652	Myod1	13.2245	+
chr21	33984639	33984650	Myog	14.1837	+
chr21	33984639	33984649	NHLH1	17.1379	-
chr21	33984639	33984650	Tcf12	13.898	+
chr21	33984639	33984649	TCF3	11.4231	+
chr21	33984639	33984649	TCF4	11.449	-
chr21	33984674	33984684	RELA	8.60204	-
chr21	33984706	33984717	Spz1	10.8	+
chr21	33984722	33984734	EHF	15.2295	+
chr21	33984722	33984734	ELF1	15.7818	+
chr21	33984722	33984735	ELF3	15.0172	+
chr21	33984722	33984734	ELF4	16.5082	+
chr21	33984723	33984734	ELF5	14.0727	+
chr21	33984723	33984734	SPDEF	12.7273	+
chr21	33984724	33984734	ELK1	13.9787	+
chr21	33984724	33984734	ELK3	13.6207	+
chr21	33984724	33984735	ELK4	16.7091	-
chr21	33984724	33984734	ERF	11.8857	+
chr21	33984724	33984734	ERG	12.2545	+
chr21	33984724	33984734	ETS1	12.8966	+
chr21	33984724	33984734	ETV1	12.4545	+
chr21	33984724	33984734	ETV3	14.1549	+
chr21	33984724	33984734	ETV4	12.3621	+
chr21	33984724	33984734	ETV5	12.1273	+
chr21	33984724	33984734	ETV6	15.2885	+
chr21	33984724	33984734	FEV	12.6923	+
chr21	33984724	33984734	FLI1	12.3617	+
chr21	33984725	33984736	Gabpa	17.1148	+
chr21	33984737	33984747	NFIA	12.7778	+
chr21	33984737	33984746	NFIX	10.5957	+
chr21	33984737	33984751	Rfx1	10.5	-
chr21	33985113	33985124	Myog	15.7755	-
chr21	33985113	33985124	Tcf12	14.9592	-
chr21	33985114	33985124	Ascl2	13.7857	+
chr21	33985114	33985124	ID4	10.4426	+
chr21	33985114	33985127	Myod1	16.2449	+
chr21	33985114	33985125	Myog	13.7347	+
chr21	33985114	33985124	NHLH1	16.4138	+
chr21	33985114	33985125	Tcf12	13	+
chr21	33985114	33985124	TCF4	11.5714	+
chr21	33985122	33985142	RREB1	9.54128	+
chr21	33985139	33985149	TEAD1	12.3871	+
chr21	33985139	33985149	TEAD4	12.8065	+
chr21	33985140	33985148	TEAD3	13.2041	+
chr21	33985141	33985159	EWSR1-FLI1	-3.44737	-
chr21	33985150	33985161	Gabpa	11.2131	-
chr21	33985151	33985162	ELK4	10.4364	+
chr21	33985152	33985162	ETV6	11.0769	-
chr21	33985158	33985179	IRF1	12.1613	+
chr21	33985172	33985183	Gabpa	17.1148	-
chr21	33985173	33985186	ELF3	13.8103	-
chr21	33985173	33985184	ELK4	17.6182	+
chr21	33985174	33985186	EHF	13.2623	-
chr21	33985174	33985186	ELF1	12.9818	-
chr21	33985174	33985186	ELF4	13.3934	-
chr21	33985174	33985185	ELF5	12.8182	-
chr21	33985174	33985184	ELK1	16.2128	-
chr21	33985174	33985184	ELK3	14.8966	-
chr21	33985174	33985184	ERF	14.9286	-
chr21	33985174	33985184	ERG	13.9091	-
chr21	33985174	33985184	ETS1	14.5	-
chr21	33985174	33985184	ETV1	13.9455	-
chr21	33985174	33985185	ETV2	9.55738	-
chr21	33985174	33985184	ETV3	14.6479	-
chr21	33985174	33985184	ETV4	13.7414	-
chr21	33985174	33985184	ETV5	13.4182	-
chr21	33985174	33985184	ETV6	14.7885	-
chr21	33985174	33985184	FEV	14.1346	-
chr21	33985174	33985184	FLI1	14.1915	-
chr21	33985174	33985185	SPDEF	10.3636	-
chr21	33985195	33985206	Gabpa	11.2787	-
chr21	33985196	33985207	ELK4	12.6909	+
chr21	33985197	33985207	ERF	10.4143	-
chr21	33985197	33985207	ERG	11	-
chr21	33985197	33985207	ETS1	11.7931	-
chr21	33985197	33985207	ETV1	11.2727	-
chr21	33985197	33985208	ETV2	10.3279	-
chr21	33985197	33985207	ETV4	11.3793	-
chr21	33985197	33985207	FLI1	11.2128	-
chr21	33999790	33999802	PBX1	12.6939	+
chr21	33999822	33999837	Nr5a2	11.2586	-
chr21	33999828	33999849	IRF1	12.371	+
chr21	33999833	33999848	FOXP1	11.5775	-
chr21	33999844	33999859	FOXP1	11.3099	-
chr21	33999869	33999888	PAX5	15.2258	-
chr21	33999880	33999889	HIC2	11.1636	+
chr21	34100315	34100326	Gabpa	15.0328	-
chr21	34100316	34100327	ELK4	13.6364	+
chr21	34100317	34100329	ELF1	8.50909	-
chr21	34100317	34100329	ELF4	8.29508	-
chr21	34100317	34100327	ELK1	12.8085	-
chr21	34100317	34100327	ELK3	12.931	-
chr21	34100317	34100327	ERF	12.6	-
chr21	34100317	34100327	ERG	12.5273	-
chr21	34100317	34100327	ETS1	13.1207	-
chr21	34100317	34100327	ETV1	12.7455	-
chr21	34100317	34100328	ETV2	11.9016	-
chr21	34100317	34100327	ETV3	12.9296	-
chr21	34100317	34100327	ETV4	12.569	-
chr21	34100317	34100327	ETV5	12.6727	-
chr21	34100317	34100327	ETV6	16.3654	-
chr21	34100317	34100327	FEV	12.75	-
chr21	34100317	34100327	FLI1	12.4255	-
chr21	34100338	34100349	Gabpa	10.2295	-
chr21	34100340	34100354	SPI1	3.30909	-
chr21	34100351	34100362	NRF1	9.16364	-
chr21	34100357	34100373	EGR4	10.6364	-
chr21	34100358	34100370	TFAP2A(var.2)	13.8	-
chr21	34100358	34100370	TFAP2B	12.2909	-
chr21	34100358	34100370	TFAP2C	11.8469	-
chr21	34100359	34100374	SP2	15.5345	-
chr21	34100359	34100370	TFAP2A	13.4182	-
chr21	34100359	34100370	TFAP2B(var.2)	11.9455	-
chr21	34100360	34100374	EGR1	16.8269	-
chr21	34100370	34100387	SP4	2.78182	+
chr21	34100377	34100392	ZBTB33	10.3939	-
chr21	34100381	34100392	E2F4	11.3448	+
chr21	34100385	34100396	E2F6	13.3793	+
chr21	34100389	34100404	SP2	21.3448	-
chr21	34100390	34100404	EGR1	14.9615	-
chr21	34100390	34100405	Klf12	11.459	-
chr21	34100390	34100407	SP4	17.4	-
chr21	34100391	34100405	KLF14	16	-
chr21	34100392	34100404	SP8	14.9342	-
chr21	34100393	34100404	KLF16	15.8276	-
chr21	34100393	34100404	SP1	17.8077	-
chr21	34100393	34100404	SP3	14.374	-
chr21	34100394	34100405	Klf1	11.0152	-
chr21	34100394	34100404	Klf4	16.1837	+
chr21	34100394	34100404	KLF5	17	-
chr21	34100407	34100418	E2F6	13.3448	+
chr21	34100413	34100430	SP4	21.0727	+
chr21	34100414	34100432	KLF13	15.9828	+
chr21	34100415	34100426	Klf1	15.3939	+
chr21	34100415	34100430	Klf12	19.8689	+
chr21	34100415	34100429	KLF14	19.8793	+
chr21	34100416	34100427	KLF16	16.0172	+
chr21	34100416	34100426	Klf4	14.4184	-
chr21	34100416	34100427	SP3	15.9837	+
chr21	34100416	34100428	SP8	18.1053	+
chr21	34100417	34100432	EGR3	9.55172	+
chr21	34100419	34100430	EGR2	13.3621	+
chr21	34100419	34100431	GLI2	12.1897	+
chr21	34100429	34100441	ZBTB7A	10.8429	+
chr21	34100436	34100450	Zfx	15.0909	+
chr21	34100443	34100456	SMAD2::SMAD3::SMAD4	10.2295	+
chr21	34100446	34100455	NFIX	10.234	-
chr21	34100451	34100463	TFAP2A(var.2)	12.6	+
chr21	34100451	34100463	TFAP2B	11.8727	+
chr21	34100451	34100463	TFAP2C	11.1224	+
chr21	34100451	34100466	ZIC4	12.6727	-
chr21	34100452	34100466	ZIC1	8.76596	-
chr21	34144115	34144126	NRF1	18.4727	-
chr21	34144116	34144127	NRF1	17.4909	+
chr21	34144128	34144143	EGR3	6.75862	+
chr21	34144128	34144144	EGR4	10.7636	+
chr21	34144130	34144141	EGR2	11.1207	+
chr21	34144131	34144146	ZBTB33	10.1061	+
chr21	34144133	34144143	Hes1	10.2308	+
chr21	34144155	34144170	PRDM1	10.8909	+
chr21	34144157	34144172	PRDM1	13.6364	+
chr21	34144159	34144180	IRF1	9.62903	-
chr21	34144163	34144178	PRDM1	11.4727	+
chr21	34144385	34144392	MEIS1	10.3111	+
chr21	34144385	34144393	MEIS2	13.5246	+
chr21	34144385	34144393	MEIS3	12.3846	+
chr21	34144386	34144398	PKNOX1	5.44898	+
chr21	34144386	34144398	PKNOX2	5.86885	+
chr21	34144386	34144398	TGIF1	3.40385	+
chr21	34144386	34144398	TGIF2	9.85321	+
chr21	34185976	34185989	Myod1	11.9184	-
chr21	34185977	34185984	MEIS1	10.3111	+
chr21	34185977	34185985	MEIS2	13.6393	+
chr21	34185977	34185985	MEIS3	12.0769	+
chr21	34185977	34185991	Tcf21	11.5263	-
chr21	34185978	34185988	Myb	12.1803	-
chr21	34185979	34185989	Ascl2	12.7429	-
chr21	34185979	34185989	FIGLA	11.6552	-
chr21	34185979	34185989	MSC	13.122	-
chr21	34185979	34185989	MYF6	12.0455	-
chr21	34185979	34185990	Myog	13.6939	+
chr21	34185979	34185991	TAL1::TCF3	11.9101	-
chr21	34185979	34185990	Tcf12	13.9184	+
chr21	34185979	34185989	TFAP4	12.9273	-
chr21	34185996	34186011	Znf423	9.48315	+
chr21	34186006	34186016	TEAD1	13.1129	-
chr21	34186006	34186016	TEAD4	12.8065	-
chr21	34186007	34186015	TEAD3	12.9796	-
chr21	34186053	34186074	REST	7.15306	+
chr21	34186067	34186077	NFAT5	11.2097	+
chr21	34186067	34186083	RFX2	17.6714	-
chr21	34186067	34186083	RFX3	18.6667	+
chr21	34186067	34186083	RFX4	18.303	+
chr21	34186067	34186083	RFX5	17.7069	+
chr21	34186068	34186082	Rfx1	18.7069	+
chr21	34186075	34186094	CTCF	9.65574	+
chr21	34222223	34222235	HINFP	9.93939	-
chr21	34222267	34222276	Hic1	11.3269	+
chr21	34222292	34222299	MEIS1	10.3111	+
chr21	34222292	34222300	MEIS2	13.5246	+
chr21	34222292	34222300	MEIS3	12.3846	+
chr21	34275349	34275364	PRDM1	10.3455	+
chr21	34275401	34275411	Myb	14.3279	+
chr21	34275426	34275447	REST	5.54082	+
chr21	34275426	34275437	Spz1	13.1	-
chr21	34275442	34275459	ESR1	1.25758	-
chr21	34331088	34331098	TFEB	11.1731	+
chr21	34331088	34331098	TFEC	11.1341	+
chr21	34331088	34331099	USF1	12	+
chr21	34331088	34331099	USF2	12.8367	+
chr21	34331121	34331136	JUND(var.2)	9.48936	+
chr21	34331122	34331135	JUN	10.9592	+
chr21	34331123	34331136	ATF4	10.7541	+
chr21	34331124	34331136	DBP	11.2642	+
chr21	34331124	34331136	HLF	11.7288	-
chr21	34331124	34331136	TEF	10.8364	-
chr21	34331126	34331137	NFIL3	11.4444	+
chr21	34331128	34331143	SCRT1	14.4426	+
chr21	34331129	34331142	Myod1	11.6531	-
chr21	34331130	34331144	Tcf21	10.8816	+
chr21	34331132	34331142	Ascl2	11.0857	-
chr21	34331132	34331142	FIGLA	14.2414	-
chr21	34331132	34331142	ID4	12.7049	-
chr21	34331132	34331142	MSC	15.4878	-
chr21	34331132	34331142	MYF6	14.4848	-
chr21	34331132	34331141	SNAI2	12.6512	+
chr21	34331132	34331144	TAL1::TCF3	11.1348	-
chr21	34331132	34331142	TCF3	13.3462	-
chr21	34331132	34331142	TCF4	12.4082	-
chr21	34331132	34331142	TFAP4	11.3273	-
chr21	34331167	34331184	Rarg(var.2)	-7.41818	+
chr21	34331190	34331203	Hoxc9	10.8254	+
chr21	34350895	34350912	RARA::RXRA	9.21429	+
chr21	34350924	34350939	SP2	13.1034	-
chr21	34350927	34350939	SP8	12.4211	-
chr21	34350928	34350939	KLF16	10.5345	-
chr21	34350928	34350939	SP1	15.1538	-
chr21	34350928	34350939	SP3	13.1138	-
chr21	34350929	34350939	Klf4	12.8367	+
chr21	34350929	34350939	KLF5	15.102	-
chr21	34350930	34350941	E2F4	11.8103	+
chr21	34350930	34350940	ZNF740	10.7339	-
chr21	34350937	34350952	STAT1::STAT2	10.9091	-
chr21	34350983	34350996	HSF1	10.7869	-
chr21	34350983	34350996	HSF2	12.4545	-
chr21	34350983	34350996	HSF4	11.1707	-
chr21	34350996	34351017	REST	9.54082	+
chr21	34359968	34359978	CLOCK	12.3333	+
chr21	34359968	34359978	MAX	13	-
chr21	34359968	34359978	MNT	11.9545	-
chr21	34359968	34359978	Npas2	12.9836	-
chr21	34359969	34359977	Id2	12.623	+
chr21	34359969	34359977	Mlxip	13.4262	-
chr21	34359970	34359978	Mycn	12.8689	-
chr21	34359971	34359988	Dmbx1	12.2237	+
chr21	34359973	34359984	Crx	11.5345	+
chr21	34359975	34359985	GSC	12.8113	-
chr21	34359975	34359985	GSC2	12.4068	-
chr21	34359975	34359992	ZNF410	-2.10909	-
chr21	34359976	34359984	OTX1	11.3617	-
chr21	34359976	34359984	OTX2	11.8511	-
chr21	34359976	34359984	Pitx1	12.1455	-
chr21	34359976	34359985	PITX3	12.7885	-
chr21	34359976	34359984	RHOXF1	9.98077	-
chr21	34359977	34359994	RARA::RXRA	8.94898	+
chr21	34360009	34360020	Klf1	12.0909	-
chr21	34360009	34360019	Klf4	12.7857	+
chr21	34360009	34360019	KLF5	14.0408	-
chr21	34360079	34360093	TCF7L2	13.9091	+
chr21	34380201	34380214	NFKB1	4.69388	-
chr21	34380201	34380214	NFKB2	12.7121	+
chr21	34380202	34380215	NFKB2	8.40909	-
chr21	34380202	34380212	REL	13.2727	+
chr21	34380202	34380212	RELA	16.2959	+
chr21	34380207	34380219	E2F8	10.3293	+
chr21	34380241	34380252	KLF16	9.96552	-
chr21	34380245	34380256	CEBPA	11.8367	-
chr21	34380288	34380300	GRHL1	10.8966	-
chr21	34383438	34383450	ZBTB7A	10.2571	+
chr21	34383439	34383450	Klf1	10.4697	+
chr21	34383439	34383451	ZBTB7B	9.65517	+
chr21	34383440	34383450	Klf4	11.1837	-
chr21	34383443	34383459	Vdr	7.7541	-
chr21	34383447	34383462	JUND(var.2)	9.74468	+
chr21	34383448	34383461	NR2F1	11.6531	-
chr21	34383449	34383463	ATF7	8.77143	-
chr21	34383450	34383465	JUND(var.2)	16.8723	-
chr21	34383451	34383464	JUN	16.8163	-
chr21	34383451	34383465	RORA(var.2)	6.64045	-
chr21	34383452	34383460	CREB1	11.3964	-
chr21	34383452	34383462	RORA	11.9326	-
chr21	34383459	34383470	Arid3b	11	+
chr21	34383462	34383475	DUXA	12.0968	+
chr21	34383462	34383478	Hoxd3	11.5844	+
chr21	34383463	34383474	DUX4	10.8723	+
chr21	34383463	34383474	PHOX2A	15.96	+
chr21	34383463	34383474	Phox2b	16.1702	+
chr21	34383463	34383474	PROP1	17.6119	+
chr21	34383464	34383475	Arid3b	11.0794	+
chr21	34383464	34383480	Hoxd3	11.8182	-
chr21	34383465	34383476	HOXA10	10.8113	-
chr21	34383465	34383475	Hoxd9	12.2083	-
chr21	34383466	34383476	ALX3	10.1881	+
chr21	34383466	34383476	GSX2	9.39623	-
chr21	34383466	34383476	MEOX2	10.396	-
chr21	34383466	34383476	MNX1	11.4627	-
chr21	34383467	34383475	LMX1A	10.5354	-
chr21	34383467	34383475	LMX1B	9.97368	-
chr21	34383467	34383475	NKX6-1	11.4746	-
chr21	34383467	34383475	NKX6-2	9.94	-
chr21	34383467	34383475	PDX1	10.6415	-
chr21	34383467	34383475	VAX1	10.381	+
chr21	34383467	34383475	VAX2	10.5591	+
chr21	34383490	34383506	SRF	5.78689	-
chr21	34383541	34383555	RORA(var.2)	12.9551	+
chr21	34383935	34383945	TEAD1	12.3871	+
chr21	34383935	34383945	TEAD4	12.8065	+
chr21	34383936	34383944	TEAD3	13.2041	+
chr21	34383938	34383948	Hand1::Tcf3	12.809	-
chr21	34383982	34383996	JUN(var.2)	12.4423	+
chr21	34383985	34383996	FOSL2	12.3818	+
chr21	34383985	34383996	JUNB	11.9592	+
chr21	34383986	34383997	FOS	12.6809	-
chr21	34383986	34383997	FOSL1	13.6545	-
chr21	34383986	34383997	JUND	13.5745	-
chr21	34383986	34383997	NFE2	14.7755	-
chr21	34383987	34383998	FOSL2	14.0727	-
chr21	34383987	34383996	JDP2	14.8621	-
chr21	34383987	34383998	JUNB	13.3878	-
chr21	34383987	34384001	JUN(var.2)	14.5385	-
chr21	34383988	34383999	BATF::JUN	12.6731	-
chr21	34383988	34383995	FOS::JUN	11.9703	-
chr21	34383992	34384002	Sox6	11.6857	+
chr21	34383993	34384004	Foxq1	11.4898	+
chr21	34384008	34384018	SREBF1	12.622	-
chr21	34384008	34384018	Srebf1(var.2)	14.7931	-
chr21	34384008	34384018	SREBF2(var.2)	14.4909	-
chr21	34384008	34384018	TFEB	10.8462	-
chr21	34384008	34384019	USF2	11.2041	+
chr21	34384019	34384036	Foxj3	10.7013	-
chr21	34387538	34387552	Tcf21	8.84211	+
chr21	34387539	34387552	ZBTB18	11.0286	-
chr21	34387548	34387556	GMEB2	11.3571	+
chr21	34387556	34387570	PLAG1	5.71429	+
chr21	34387558	34387577	Nr1h3::Rxra	13.8548	+
chr21	34387558	34387570	TFAP2A(var.2)	10.9455	-
chr21	34387558	34387570	TFAP2B	10.8909	-
chr21	34387577	34387594	SP4	7.69091	+
chr21	34387578	34387596	KLF13	4.46552	+
chr21	34387579	34387590	Klf1	15.7424	+
chr21	34387579	34387594	Klf12	12.4426	+
chr21	34387579	34387593	KLF14	12.8793	+
chr21	34387580	34387591	KLF16	14.0345	+
chr21	34387580	34387590	Klf4	14.2857	-
chr21	34387580	34387591	SP3	14.6098	+
chr21	34387580	34387592	SP8	15.0921	+
chr21	34387586	34387597	Gabpa	13.3607	-
chr21	34387587	34387598	ELK4	14.8364	+
chr21	34387588	34387600	ELF1	7.98182	-
chr21	34387588	34387598	ERF	11.6143	-
chr21	34387588	34387598	ETS1	11.5517	-
chr21	34387588	34387598	ETV6	12.3846	-
chr21	34387590	34387607	PAX1	4.23636	+
chr21	34387590	34387607	PAX9	-0.618182	+
chr21	34387617	34387631	KLF14	8.32759	+
chr21	34387618	34387633	MAF::NFE2	7.88525	-
chr21	34387618	34387630	SP8	11.4079	+
chr21	34387619	34387634	EGR3	7.32759	+
chr21	34387619	34387635	EGR4	9.76364	+
chr21	34387621	34387636	Bach1::Mafk	8.57895	-
chr21	34387621	34387632	EGR2	10.6724	+
chr21	34387621	34387630	Hic1	11.0577	+
chr21	34387621	34387630	HIC2	12.2	+
chr21	34387622	34387637	Nfe2l2	11.8333	-
chr21	34387629	34387644	Pparg::Rxra	12.2252	-
chr21	34387635	34387652	Rhox11	11.0263	-
chr21	34398145	34398163	KLF13	10.1207	+
chr21	34398158	34398175	SP4	3.67273	+
chr21	34398159	34398170	E2F4	12.1552	-
chr21	34398160	34398174	KLF14	9.12069	+
chr21	34398161	34398175	EGR1	21.1538	+
chr21	34398161	34398172	KLF16	15.2069	+
chr21	34398161	34398171	KLF5	15.1633	+
chr21	34398161	34398172	SP1	17.6346	+
chr21	34398161	34398176	SP2	19.5862	+
chr21	34398161	34398172	SP3	14.1301	+
chr21	34398162	34398177	EGR3	17.0517	+
chr21	34398162	34398178	EGR4	15.3273	+
chr21	34398164	34398175	EGR2	12.5517	+
chr21	34398164	34398179	NR2C2	9.64286	-
chr21	34398164	34398181	SP4	7.21818	+
chr21	34398165	34398176	E2F4	11.3448	-
chr21	34398166	34398180	KLF14	10.2069	+
chr21	34398167	34398181	EGR1	22.7308	+
chr21	34398167	34398178	KLF16	16.6552	+
chr21	34398167	34398177	Klf4	12.8367	-
chr21	34398167	34398177	KLF5	15.102	+
chr21	34398167	34398178	SP1	17.9038	+
chr21	34398167	34398182	SP2	17.7586	+
chr21	34398167	34398178	SP3	15.7398	+
chr21	34398168	34398183	EGR3	16.2069	+
chr21	34398168	34398184	EGR4	15.3455	+
chr21	34398170	34398181	EGR2	12.5517	+
chr21	34398171	34398182	E2F4	9.93103	-
chr21	34398173	34398183	ZNF740	11.4679	+
chr21	34398208	34398219	CDX2	11.9322	+
chr21	34398209	34398220	HOXA10	10.7358	+
chr21	34398210	34398220	HOXD13	10.7937	+
chr21	34398211	34398226	TBP	15.1389	+
chr21	34398227	34398242	Znf423	8.62921	+
chr21	34398228	34398243	Znf423	5	-
chr21	34398254	34398271	ESR1	-0.787879	+
chr21	34407592	34407603	SP3	11.0813	-
chr21	34407593	34407604	Klf1	13.5758	-
chr21	34407593	34407603	Klf4	12.4082	+
chr21	34407593	34407603	KLF5	12.3061	-
chr21	34407597	34407608	FOXH1	10.5769	-
chr21	34407607	34407618	Myog	12.6735	+
chr21	34407607	34407617	NHLH1	12.2931	+
chr21	34407607	34407618	Tcf12	12.3061	+
chr21	34407607	34407617	TFAP4	11.6364	+
chr21	34407618	34407630	INSM1	9.82653	-
chr21	34407621	34407641	RREB1	7.13761	+
chr21	34407641	34407655	RORA(var.2)	12.1348	+
chr21	34407645	34407664	Nr1h3::Rxra	11.5806	-
chr21	34407663	34407679	RFX2	13.3286	-
chr21	34407663	34407679	RFX3	15.5455	+
chr21	34407663	34407679	RFX4	15.1667	-
chr21	34407663	34407679	RFX5	10.6897	-
chr21	34407664	34407678	Rfx1	15.6207	+
chr21	34407685	34407695	Myb	14.377	-
chr21	34407686	34407706	RREB1	10.6789	-
chr21	34407691	34407702	SP3	12.9024	-
chr21	34407692	34407703	Klf1	13.9697	-
chr21	34407692	34407702	Klf4	12.8367	+
chr21	34407692	34407702	KLF5	12.2449	-
chr21	34407693	34407713	RREB1	7.19266	-
chr21	34407697	34407707	ZNF740	10.1468	-
chr21	34408856	34408866	Ascl2	11.1857	-
chr21	34408859	34408869	Ascl2	11.2143	-
chr21	34408883	34408898	ESR2	10.2885	+
chr21	34408889	34408910	MAFG	9.36735	+
chr21	34408892	34408907	Bach1::Mafk	13.5132	+
chr21	34408894	34408912	MAFF	11.4889	+
chr21	34408935	34408944	THAP1	10.6184	-
chr21	34408943	34408955	ZBTB7A	16.1571	+
chr21	34408944	34408956	GLI2	11.8448	+
chr21	34408944	34408956	ZBTB7C	12.8065	+
chr21	34408945	34408956	RUNX1	11.5862	-
chr21	34408956	34408971	ESR2	11.9038	+
chr21	34409946	34409962	ZNF143	1.72414	-
chr21	34409960	34409971	DUX4	10.9787	-
chr21	34410045	34410055	POU6F2	12.4727	+
chr21	34410070	34410084	Bcl6	10.2742	-
chr21	34431996	34432014	MAFF	12.9778	-
chr21	34431998	34432013	MAFK	12.4889	-
chr21	34432012	34432026	EGR1	9.88462	+
chr21	34432012	34432027	SP2	12.3966	+
chr21	34432015	34432027	INSM1	10.4388	-
chr21	34432017	34432028	NRF1	11.1818	+
chr21	34432026	34432040	ZIC1	5.7234	+
chr21	34432026	34432041	ZIC3	7.72857	+
chr21	34432026	34432041	ZIC4	9.58182	+
chr21	34432033	34432044	CEBPA	13.1633	-
chr21	34432034	34432044	CEBPE	10.9091	-
chr21	34432034	34432044	CEBPG	10.102	-
chr21	34432040	34432051	Gfi1b	10.6552	+
chr21	34432048	34432061	ATF4	10.4754	-
chr21	34432049	34432060	CEBPA	10.898	+
chr21	34432082	34432089	MEIS1	10.3111	+
chr21	34432087	34432106	CTCF	8.29508	+
chr21	34432092	34432099	SPIB	11.2333	+
chr21	34432118	34432131	HSF2	12.4	-
chr21	34432119	34432133	Bcl6	10.7258	-
chr21	34442365	34442380	NFYB	9.71154	-
chr21	34442378	34442397	CTCF	10.8852	-
chr21	34442381	34442395	ZIC1	10.8511	+
chr21	34442381	34442396	ZIC3	11.9	+
chr21	34442381	34442396	ZIC4	13.7818	+
chr21	34442384	34442396	INSM1	9.67347	-
chr21	34442453	34442464	E2F4	10.9828	-
chr21	34442463	34442484	REST	6.62245	+
chr21	34442464	34442476	HINFP	14.2879	+
chr21	34442470	34442481	E2F4	10.6552	+
chr21	34442473	34442484	SP1	15.3654	-
chr21	34442474	34442484	Klf4	13.102	+
chr21	34442474	34442484	KLF5	16.102	-
chr21	34443474	34443487	HSF1	5.85246	+
chr21	34443479	34443492	HSF4	10.9634	-
chr21	34443493	34443500	SPIB	11.2333	+
chr21	34443507	34443520	NFKB2	7.24242	+
chr21	34443512	34443524	INSM1	12.5612	-
chr21	34443517	34443534	SP4	7.01818	+
chr21	34443518	34443529	E2F4	12.7931	-
chr21	34443519	34443533	KLF14	10.4828	+
chr21	34443520	34443534	EGR1	19.4038	+
chr21	34443520	34443531	KLF16	15.2069	+
chr21	34443520	34443530	KLF5	15.1633	+
chr21	34443520	34443531	SP1	17.6346	+
chr21	34443520	34443535	SP2	18.5	+
chr21	34443520	34443531	SP3	14.1301	+
chr21	34443520	34443532	SP8	12.6711	+
chr21	34443521	34443536	EGR3	10.9828	+
chr21	34443521	34443537	EGR4	11	+
chr21	34443525	34443536	Klf1	11.1818	+
chr21	34443526	34443537	KLF16	12.2586	+
chr21	34443526	34443536	Klf4	12.7041	-
chr21	34443526	34443536	KLF5	14.7755	+
chr21	34443526	34443537	SP3	12.7561	+
chr21	34451053	34451067	BATF3	2.81818	+
chr21	34451055	34451063	MEIS2	11.9016	+
chr21	34451055	34451063	MEIS3	11.1923	+
chr21	34451084	34451100	POU4F2	6.56364	+
chr21	34451084	34451100	POU4F3	10.378	+
chr21	34451094	34451106	Tcf7	8.66129	+
chr21	34451142	34451154	ZBTB7B	10.5172	+
chr21	34451496	34451510	ATF7	7.72857	+
chr21	34451505	34451520	MAF::NFE2	13.082	-
chr21	34451506	34451520	JUN(var.2)	13.2308	+
chr21	34451508	34451523	Bach1::Mafk	17.8553	-
chr21	34451508	34451519	BATF::JUN	12.0962	+
chr21	34451509	34451520	FOSL2	10.2364	+
chr21	34451509	34451520	JUNB	12.0204	+
chr21	34451509	34451524	Nfe2l2	16.303	-
chr21	34451510	34451521	FOS	15.3617	+
chr21	34451510	34451521	FOSL1	15.2909	-
chr21	34451510	34451521	JUND	14.5319	+
chr21	34451510	34451521	NFE2	7.87755	-
chr21	34451511	34451522	FOSL2	16.7455	-
chr21	34451511	34451520	JDP2	9	+
chr21	34451511	34451522	JUNB	16.2857	-
chr21	34451511	34451525	JUN(var.2)	16.8846	-
chr21	34451512	34451523	BATF::JUN	14.3077	-
chr21	34451512	34451519	FOS::JUN	11.9703	-
chr21	34451523	34451533	Myc	12.4	-
chr21	34451532	34451546	PLAG1	15.9796	+
chr21	34451543	34451558	Bach1::Mafk	11.3421	-
chr21	34451552	34451566	Zfx	10.6061	-
chr21	34451564	34451577	TFAP2A(var.3)	10.6557	-
chr21	34451564	34451577	TFAP2B(var.3)	10.4262	+
chr21	34451564	34451577	TFAP2C(var.3)	10.0517	-
chr21	34496144	34496162	MAFF	15.5111	-
chr21	34496146	34496161	MAFK	16.0444	-
chr21	34496153	34496165	PKNOX1	2.18367	+
chr21	34496153	34496165	TGIF1	0.596154	-
chr21	34496153	34496165	TGIF2	8.22018	+
chr21	34496158	34496177	PAX5	17.4839	+
chr21	34496161	34496178	PAX1	9.12727	-
chr21	34496161	34496178	PAX9	4.94545	-
chr21	34496162	34496180	NFYA	12.439	-
chr21	34496180	34496194	EBF1	10.3115	-
chr21	34496184	34496193	HIC2	11.2545	-
chr21	34496189	34496203	MTF1	7.2439	-
chr21	34496193	34496208	HNF4G	11.3654	+
chr21	34496194	34496210	Hnf4a	4.56364	+
chr21	34496222	34496231	THAP1	9.93421	+
chr21	34496223	34496238	LEF1	8.24194	+
chr21	34496223	34496237	TCF7L2	11.4727	+
chr21	34496231	34496245	JUN(var.2)	17.2115	+
chr21	34496234	34496245	FOSL2	15.3636	+
chr21	34496234	34496245	JUNB	15.4286	+
chr21	34496235	34496246	FOS	15.1702	+
chr21	34496235	34496246	FOSL1	16.2182	+
chr21	34496235	34496246	JUND	16.766	+
chr21	34496235	34496246	NFE2	14.6939	+
chr21	34496236	34496247	FOSL2	15.4364	-
chr21	34496236	34496245	JDP2	13.3966	-
chr21	34496236	34496247	JUNB	14.5918	-
chr21	34496236	34496250	JUN(var.2)	13.9231	-
chr21	34496236	34496251	MAF::NFE2	8.16393	+
chr21	34496237	34496248	BATF::JUN	15.3077	-
chr21	34496237	34496244	FOS::JUN	11.9703	+
chr21	34496259	34496274	NFYB	13.2692	+
chr21	34496262	34496280	NFYA	10.7439	-
chr21	34496266	34496283	Foxk1	12.7273	+
chr21	34496266	34496281	FOXP1	15.7606	+
chr21	34496266	34496287	IRF1	9.87097	-
chr21	34496268	34496279	FOXC1	10.84	+
chr21	34496268	34496280	FOXC2	12.0792	+
chr21	34496268	34496283	IRF9	0.109091	+
chr21	34496269	34496280	FOXP2	11.7727	+
chr21	34496269	34496283	IRF7	8.77419	+
chr21	34496270	34496281	Foxo1	11.431	-
chr21	34496270	34496288	IRF2	4.13761	+
chr21	34496272	34496282	Sox3	13.6724	-
chr21	34496272	34496282	Sox6	10.9143	-
chr21	34511898	34511909	SP1	12.5	-
chr21	34511900	34511911	E2F6	11.069	+
chr21	34511907	34511917	Ascl2	10.5	-
chr21	34511907	34511917	MYF6	12.5606	-
chr21	34511910	34511930	PPARG	10.5889	-
chr21	34511929	34511937	HOXA5	10.82	-
chr21	34511944	34511959	MAF::NFE2	11.6721	-
chr21	34511947	34511962	Bach1::Mafk	10.2763	-
chr21	34511948	34511963	Nfe2l2	13.3788	-
chr21	34511975	34511984	Sox17	12.1798	+
chr21	34524843	34524860	RARA::RXRA	9.45918	-
chr21	34524843	34524860	RARA(var.2)	3.96721	-
chr21	34524848	34524858	Tcfl5	9.89516	-
chr21	34524849	34524859	Arntl	11.7705	-
chr21	34524849	34524859	Mitf	11.898	-
chr21	34524850	34524863	NR2F1	10.6327	-
chr21	34524851	34524859	Pax2	9.71111	-
chr21	34524867	34524881	Zfx	14.2879	+
chr21	34524873	34524887	Zfx	11.0758	-
chr21	34524885	34524895	Gfi1	12.7561	+
chr21	34524886	34524897	Gfi1b	15.3276	+
chr21	34524887	34524900	Myod1	10.9388	-
chr21	34524890	34524901	Myog	12.6735	+
chr21	34524890	34524900	NHLH1	12.2931	+
chr21	34524890	34524901	Tcf12	12.3061	+
chr21	34524890	34524900	TFAP4	11.6364	+
chr21	34524908	34524925	PAX1	5.8	+
chr21	34524909	34524928	PAX5	13.9355	-
chr21	34524945	34524955	Atoh1	10.8871	+
chr21	34524945	34524955	NEUROG2	10.2273	+
chr21	34524955	34524969	FOXF2	10.9556	-
chr21	34524956	34524964	FOXD1	12.4	-
chr21	34524956	34524964	FOXO3	11.5	-
chr21	34542931	34542945	GATA2	13.5273	+
chr21	34542939	34542954	Sox1	12.3276	+
chr21	34542939	34542954	Sox11	-13.1286	-
chr21	34542939	34542954	SOX21	13.2245	-
chr21	34542939	34542955	SOX4	0.621212	-
chr21	34542975	34542990	Pparg::Rxra	12.1712	+
chr21	34542979	34542995	SOX4	-14.4091	+
chr21	34542993	34543013	PPARG	11.5778	-
chr21	34542994	34543014	PPARG	13.9111	+
chr21	34542995	34543012	ESR1	6.80303	+
chr21	34542996	34543011	ESR2	15	+
chr21	34571165	34571178	EOMES	11.0244	-
chr21	34571168	34571178	SREBF1	13.1098	+
chr21	34571168	34571178	SREBF2	13.6742	-
chr21	34571169	34571177	MGA	11.3939	-
chr21	34571171	34571182	RUNX1	11.8448	-
chr21	34571210	34571220	CLOCK	10.8182	-
chr21	34571210	34571220	NEUROG2	9.45455	-
chr21	34571245	34571256	Gfi1b	11.7931	+
chr21	34571245	34571256	RUNX1	13.3276	-
chr21	34571245	34571254	RUNX2	11.25	+
chr21	34571267	34571276	PITX3	11.0577	+
chr21	34571268	34571276	OTX2	11.2766	+
chr21	34571274	34571288	NFIC::TLX1	4.04082	-
chr21	34571275	34571289	NFIC::TLX1	5.11224	+
chr21	34574424	34574442	EWSR1-FLI1	-10.3158	+
chr21	34574434	34574452	KLF13	3.48276	-
chr21	34574435	34574446	Klf1	13.8485	-
chr21	34574435	34574445	Klf4	14.398	+
chr21	34574435	34574445	KLF5	13.2653	-
chr21	34574436	34574451	Klf12	12.0492	-
chr21	34574436	34574453	SP4	4.25455	-
chr21	34574437	34574451	KLF14	8.31034	-
chr21	34574438	34574450	SP8	11.6842	-
chr21	34574439	34574450	KLF16	11.3621	-
chr21	34574439	34574450	SP3	13.4959	-
chr21	34574440	34574451	Klf1	14.8788	-
chr21	34574440	34574450	Klf4	15.6735	+
chr21	34574440	34574450	KLF5	14.9388	-
chr21	34574451	34574459	HOXA5	10.34	+
chr21	34574452	34574462	MEOX1	11.4182	+
chr21	34574452	34574462	MEOX2	10.0396	+
chr21	34574476	34574491	JUND(var.2)	10.3404	+
chr21	34574479	34574494	JUND(var.2)	12.3617	-
chr21	34574480	34574493	JUN	13.4898	-
chr21	34574481	34574489	CREB1	11.3964	-
chr21	34574513	34574524	Klf1	11.2576	+
chr21	34574513	34574527	KLF14	8.15517	+
chr21	34574514	34574525	KLF16	13.2931	+
chr21	34574514	34574524	Klf4	12.3265	-
chr21	34574514	34574524	KLF5	13.0408	+
chr21	34574514	34574525	SP3	14.0569	+
chr21	34574514	34574526	SP8	12.1184	+
chr21	34574525	34574539	PLAG1	5.07143	-
chr21	34574535	34574554	CTCF	9.03279	+
chr21	34574537	34574549	TFAP2A(var.2)	11.1636	-
chr21	34574537	34574550	TFAP2A(var.3)	9.70492	-
chr21	34574537	34574549	TFAP2B	11.0364	-
chr21	34574537	34574550	TFAP2B(var.3)	10.5902	-
chr21	34574537	34574549	TFAP2C	11.1224	-
chr21	34574537	34574550	TFAP2C(var.3)	9.60345	-
chr21	34574541	34574555	EGR1	9.40385	-
chr21	34574544	34574559	Nr2f6(var.2)	-6.88571	+
chr21	34574544	34574562	RARA	-8.15152	+
chr21	34574544	34574560	Rarg	-2.73469	+
chr21	34575014	34575032	MAFF	10.4444	-
chr21	34575036	34575044	MGA	11.3939	+
chr21	34575043	34575057	JUN(var.2)	16.0192	+
chr21	34575045	34575056	BATF::JUN	15.0385	+
chr21	34575046	34575057	FOSL2	14.3091	+
chr21	34575046	34575057	JUNB	13.5714	+
chr21	34575047	34575058	FOS	15.0426	-
chr21	34575047	34575058	FOSL1	14.2545	-
chr21	34575047	34575058	JUND	15.0426	-
chr21	34575047	34575058	NFE2	12.8776	-
chr21	34575048	34575059	FOSL2	14.2909	-
chr21	34575048	34575057	JDP2	13.3966	+
chr21	34575048	34575059	JUNB	14.5918	-
chr21	34575048	34575062	JUN(var.2)	12.7115	-
chr21	34575049	34575056	FOS::JUN	11.9703	-
chr21	34575087	34575096	HIC2	12.0545	+
chr21	34575120	34575129	Hic1	11.3654	+
chr21	34575133	34575152	CTCF	8.91803	+
chr21	34575137	34575151	PLAG1	12.9898	-
chr21	34576374	34576384	NKX2-3	11.1731	+
chr21	34576375	34576384	NKX2-8	11.5577	+
chr21	34576401	34576414	HSF1	7.4918	-
chr21	34576401	34576414	HSF2	9.8	-
chr21	34576401	34576414	HSF4	12.0854	-
chr21	34576409	34576424	MAFK	11.2889	-
chr21	34576419	34576431	ZBTB7B	15.4483	-
chr21	34576419	34576431	ZBTB7C	15.1935	-
chr21	34576420	34576432	ZBTB7A	14.5571	-
chr21	34576434	34576447	DUXA	12.2419	+
chr21	34576435	34576446	DUX4	12.1915	+
chr21	34576436	34576449	Lhx3	9.60396	+
chr21	34576441	34576454	ZBTB18	8.91429	-
chr21	34577340	34577354	CREB3L1	14.4242	+
chr21	34577361	34577371	SREBF1	13.9634	+
chr21	34577361	34577371	SREBF2	12.0787	-
chr21	34577365	34577379	EGR1	13.3654	+
chr21	34577365	34577376	KLF16	10.0517	+
chr21	34577366	34577381	EGR3	6.84483	+
chr21	34577366	34577382	EGR4	9.96364	+
chr21	34577383	34577394	KLF16	9.93103	+
chr21	34577393	34577412	PAX5	11.5	-
chr21	34577401	34577414	NR2F1	11.449	-
chr21	34577402	34577416	BATF3	0.878788	-
chr21	34577403	34577418	JUND(var.2)	14.234	-
chr21	34577404	34577417	DUXA	11.1935	+
chr21	34577404	34577417	JUN	13.7143	-
chr21	34577405	34577413	CREB1	11.3964	-
chr21	34577426	34577436	NKX2-3	13.75	+
chr21	34577427	34577436	NKX2-8	12.2692	+
chr21	34577431	34577440	Nr2e1	13.5806	-
chr21	34577437	34577452	SCRT1	10.5246	+
chr21	34577437	34577450	SCRT2	12.5738	+
chr21	34577907	34577925	KLF13	7.37931	-
chr21	34577907	34577921	SPI1	4.85455	+
chr21	34577911	34577921	ETV6	12.3462	+
chr21	34577930	34577943	EOMES	12.0122	+
chr21	34577930	34577941	TBX2	11.3818	+
chr21	34577930	34577941	TBX20	13.1818	+
chr21	34577930	34577940	TBX21	13.5818	+
chr21	34577931	34577941	TBR1	11.9787	+
chr21	34577973	34577992	Nr1h3::Rxra	10.5	-
chr21	34577986	34578005	CTCF	12.3607	+
chr21	34578007	34578025	NFYA	13.1098	-
chr21	34587983	34587992	THAP1	11.1447	-
chr21	34587992	34588007	Klf12	9.54098	+
chr21	34588019	34588034	PRDM1	10.0182	+
chr21	34588021	34588042	IRF1	16.1613	-
chr21	34588025	34588040	PRDM1	13.6909	+
chr21	34588027	34588048	IRF1	15.0484	-
chr21	34588031	34588045	SPI1	8.01818	+
chr21	34588031	34588045	SPIC	14.0282	+
chr21	34588035	34588042	SPIB	11.2333	+
chr21	34588036	34588051	NFYB	13.0385	+
chr21	34588039	34588057	NFYA	9.21951	-
chr21	34588054	34588065	Stat5a::Stat5b	12.0816	-
chr21	34588073	34588087	RORA(var.2)	6.55056	+
chr21	34588076	34588086	RORA	12.8989	+
chr21	34588080	34588097	RARA::RXRA	9.29592	+
chr21	34588081	34588091	Arntl	15.3279	+
chr21	34588081	34588091	Mitf	12.8776	+
chr21	34588081	34588092	USF1	13.7551	-
chr21	34588081	34588092	USF2	11.7347	-
chr21	34588082	34588092	BHLHE40	13.8846	-
chr21	34588082	34588092	BHLHE41	10.0385	-
chr21	34588082	34588092	HEY1	11.3818	-
chr21	34588082	34588092	HEY2	13	+
chr21	34588082	34588092	MLX	12.1	-
chr21	34588082	34588092	MLXIPL	12.6667	+
chr21	34588082	34588092	MNT	12.1818	-
chr21	34588082	34588092	Npas2	11.3115	-
chr21	34588082	34588092	TFE3	11.551	-
chr21	34588083	34588091	Id2	14.3443	-
chr21	34588083	34588091	Mlxip	12.6885	-
chr21	34588087	34588098	MAX::MYC	9.87755	+
chr21	34588089	34588099	Myc	12.5636	+
chr21	34588090	34588098	Mycn	11.2787	-
chr21	34588098	34588114	Rarg	-3.87755	+
chr21	34588100	34588114	RORA(var.2)	11.9101	+
chr21	34588530	34588539	SOX9	11.1829	-
chr21	34588541	34588562	REST	8.03061	+
chr21	34588545	34588556	Gfi1b	11.1552	+
chr21	34588550	34588564	Zfx	12.5	+
chr21	34588558	34588572	GLIS3	2.84848	+
chr21	34588563	34588577	SPIC	10.7183	+
chr21	34588567	34588574	SPIB	11.2333	+
chr21	34588593	34588613	TBX19	10.6707	-
chr21	34588595	34588611	T	10.7308	-
chr21	34588604	34588619	NFYB	14.6731	+
chr21	34588607	34588625	NFYA	12.2073	-
chr21	34588642	34588657	IRF9	-4.03636	-
chr21	34589146	34589156	REL	11.3838	+
chr21	34589146	34589162	Vdr	4.59016	+
chr21	34589152	34589162	RORA	12.5281	+
chr21	34589153	34589164	ESRRB	8.17241	+
chr21	34589154	34589171	NR1H2::RXRA	-3.85393	+
chr21	34589155	34589169	Rxra	2.21951	+
chr21	34589155	34589169	RXRB	1.23636	+
chr21	34589155	34589169	RXRG	3.48936	+
chr21	34589156	34589173	RARA(var.2)	5.96721	+
chr21	34589156	34589173	Rarb(var.2)	1.63636	+
chr21	34589177	34589195	IRF2	3.77982	-
chr21	34589178	34589194	SOX4	-1.65152	+
chr21	34589179	34589194	Sox11	-15.5	+
chr21	34589182	34589195	ATF4	10.8525	-
chr21	34589216	34589227	FOXH1	14.4423	+
chr21	34589228	34589242	Pax6	13.3778	+
chr21	34602161	34602178	SP4	11.9455	+
chr21	34602163	34602177	KLF14	10.6034	+
chr21	34602164	34602175	KLF16	14.7069	+
chr21	34602164	34602175	SP3	12.0732	+
chr21	34602173	34602190	SP4	4.58182	+
chr21	34602177	34602192	EGR3	7.06897	+
chr21	34602177	34602193	EGR4	10.1091	+
chr21	34602179	34602196	SP4	12.8182	+
chr21	34602181	34602192	Klf1	12.3485	+
chr21	34602181	34602196	Klf12	11.918	+
chr21	34602181	34602195	KLF14	12.2586	+
chr21	34602182	34602196	EGR1	13.4615	+
chr21	34602182	34602193	KLF16	15.8276	+
chr21	34602182	34602192	Klf4	16.1837	-
chr21	34602182	34602192	KLF5	17	+
chr21	34602182	34602193	SP1	17.8077	+
chr21	34602182	34602197	SP2	18.3448	+
chr21	34602182	34602193	SP3	14.374	+
chr21	34602191	34602208	SP4	14.7636	+
chr21	34602193	34602207	KLF14	12.2069	+
chr21	34602194	34602208	EGR1	20.4231	+
chr21	34602194	34602205	KLF16	12.7931	+
chr21	34602194	34602204	KLF5	13.8163	+
chr21	34602194	34602205	SP1	17.0769	+
chr21	34602194	34602209	SP2	19.1552	+
chr21	34602195	34602210	EGR3	16.9138	+
chr21	34602195	34602211	EGR4	15.4	+
chr21	34602197	34602208	EGR2	12.5517	+
chr21	34602197	34602212	NR2C2	9.64286	-
chr21	34602197	34602214	SP4	6.14545	+
chr21	34602198	34602209	E2F4	11.3448	-
chr21	34602199	34602213	KLF14	10.2069	+
chr21	34602200	34602214	EGR1	21.1731	+
chr21	34602200	34602211	KLF16	16.6552	+
chr21	34602200	34602210	Klf4	12.8367	-
chr21	34602200	34602210	KLF5	15.102	+
chr21	34602200	34602211	SP1	17.9038	+
chr21	34602200	34602215	SP2	18.9483	+
chr21	34602200	34602211	SP3	15.7398	+
chr21	34602201	34602216	EGR3	18.6897	+
chr21	34602201	34602217	EGR4	15.0545	+
chr21	34602203	34602214	EGR2	14.3276	+
chr21	34602204	34602215	E2F4	10.1034	-
chr21	34602205	34602216	NRF1	10.6909	+
chr21	34602210	34602221	NRF1	13.2545	-
chr21	34602212	34602223	TFAP2A	12.8	-
chr21	34602212	34602223	TFAP2B(var.2)	12.6	-
chr21	34602212	34602223	TFAP2C(var.2)	11.6538	-
chr21	34602213	34602227	EGR1	13.5577	-
chr21	34602217	34602228	NRF1	13.4182	+
chr21	34602227	34602238	NRF1	14.5455	-
chr21	34602228	34602239	EGR2	8.7931	+
chr21	34602233	34602244	Gabpa	10.8033	-
chr21	34602255	34602269	Zfx	16	-
chr21	34602268	34602278	Tcfl5	10.621	-
chr21	34602272	34602283	NRF1	14.9455	-
chr21	34602275	34602286	GCM1	13.0408	-
chr21	34602276	34602286	GCM2	11.7705	-
chr21	34619035	34619046	Esrra	8.4	+
chr21	34619051	34619063	Foxa2	10.8	-
chr21	34619052	34619067	FOXA1	10.9796	-
chr21	34619076	34619090	ATF7	6.78571	-
chr21	34619077	34619092	JUND(var.2)	10.0213	-
chr21	34619078	34619091	JUN	10.2857	-
chr21	34619078	34619086	NR4A2	12.3131	-
chr21	34619079	34619087	CREB1	11.3964	-
chr21	34619124	34619138	Bcl6	10.9032	+
chr21	34638527	34638534	Nr2e3	12.8571	-
chr21	34638544	34638551	SPIB	11.2333	-
chr21	34638547	34638558	ELF5	11.2545	-
chr21	34638576	34638588	TFAP2A(var.2)	10.7818	+
chr21	34638603	34638618	SP2	16.9655	-
chr21	34638603	34638615	ZBTB7C	10.7742	-
chr21	34638604	34638619	Klf12	14.4918	-
chr21	34638604	34638621	SP4	19.2	-
chr21	34638604	34638616	ZBTB7A	11.6571	-
chr21	34638605	34638619	KLF14	16.7241	-
chr21	34638606	34638618	SP8	16.8816	-
chr21	34638607	34638618	KLF16	16.5345	-
chr21	34638607	34638618	SP1	16.2692	-
chr21	34638607	34638618	SP3	15.6341	-
chr21	34638607	34638621	Zfx	16.7879	+
chr21	34638608	34638619	Klf1	15.0606	-
chr21	34638608	34638618	Klf4	16.6939	+
chr21	34638608	34638618	KLF5	16.2041	-
chr21	34638618	34638633	ZIC3	7.4	-
chr21	34638626	34638637	E2F6	11.2241	+
chr21	34638626	34638639	SMAD2::SMAD3::SMAD4	10.4098	-
chr21	34638644	34638661	SP4	6.36364	+
chr21	34638646	34638657	Klf1	10.3182	+
chr21	34638647	34638657	Klf4	13.102	-
chr21	34638647	34638657	KLF5	16.102	+
chr21	34638647	34638658	SP1	14.9038	+
chr21	34638647	34638662	SP2	16.5862	+
chr21	34638648	34638668	RREB1	10.0092	+
chr21	34638649	34638659	ZNF740	11.8807	+
chr21	34638652	34638662	KLF5	14.8367	+
chr21	34638654	34638671	SP4	5	+
chr21	34638656	34638670	KLF14	7.93103	+
chr21	34638657	34638667	Klf4	14.2857	-
chr21	34638657	34638667	KLF5	14.3061	+
chr21	34638657	34638668	SP3	12.4065	+
chr21	34638657	34638669	SP8	13.0789	+
chr21	34638658	34638674	EGR4	9.61818	+
chr21	34638659	34638676	SP4	12.8182	+
chr21	34638661	34638672	Klf1	13.6515	+
chr21	34638661	34638676	Klf12	11.4754	+
chr21	34638661	34638675	KLF14	14.2414	+
chr21	34638662	34638673	KLF16	14.1207	+
chr21	34638662	34638672	Klf4	16.6939	-
chr21	34638662	34638672	KLF5	16.2041	+
chr21	34638662	34638673	SP1	14.9231	+
chr21	34638662	34638677	SP2	17.3103	+
chr21	34638662	34638673	SP3	14.0244	+
chr21	34638662	34638674	SP8	14.5	+
chr21	34638678	34638692	Stat4	15.069	-
chr21	34638680	34638691	Stat5a::Stat5b	13.8163	+
chr21	34638681	34638692	STAT1	14.2545	-
chr21	34638681	34638692	STAT3	13.2245	-
chr21	34638681	34638695	Stat4	10.6034	+
chr21	34638682	34638694	EHF	10.5738	+
chr21	34638682	34638694	ELF1	12.2364	+
chr21	34638682	34638695	ELF3	8.24138	+
chr21	34638682	34638694	ELF4	10.7213	+
chr21	34638683	34638694	ELF5	11.5273	+
chr21	34638683	34638694	SPDEF	10	+
chr21	34638684	34638694	ELK1	10.0213	+
chr21	34638684	34638694	ELK3	10.6724	+
chr21	34638684	34638695	ELK4	14.2727	-
chr21	34638684	34638694	ETV5	10.9455	+
chr21	34638685	34638696	Gabpa	14.8852	+
chr21	34638702	34638723	REST	4.14286	-
chr21	34671570	34671583	NFKB1	2.02041	-
chr21	34671570	34671583	NFKB2	12.9242	+
chr21	34671571	34671584	NFKB2	7.57576	-
chr21	34671571	34671581	REL	12.6768	+
chr21	34671571	34671581	RELA	8.63265	+
chr21	34671582	34671592	Sox3	14.069	-
chr21	34671582	34671592	Sox6	12.5286	-
chr21	34671584	34671592	Sox2	13.377	-
chr21	34671592	34671606	CREB3	12.4571	+
chr21	34671592	34671606	CREB3L1	7.68182	+
chr21	34671594	34671604	NKX2-3	11.8077	+
chr21	34671595	34671604	NKX2-8	11.3462	+
chr21	34671601	34671613	EHF	14.8689	+
chr21	34671601	34671613	ELF1	13.2	+
chr21	34671601	34671614	ELF3	15.6724	+
chr21	34671601	34671613	ELF4	14.2623	+
chr21	34671602	34671613	ELF5	14.6	+
chr21	34671602	34671613	SPDEF	10.4909	+
chr21	34671603	34671614	ELK4	12.7636	-
chr21	34671603	34671613	ETV6	12.8846	+
chr21	34671604	34671615	Gabpa	13.082	+
chr21	34671605	34671619	JUN(var.2)	13.1923	+
chr21	34671608	34671619	JUNB	10.5306	+
chr21	34671609	34671620	FOSL1	10.8909	+
chr21	34671623	34671638	SCRT1	8.62295	-
chr21	34671624	34671634	FIGLA	13.1552	+
chr21	34671624	34671634	ID4	12.4754	+
chr21	34671624	34671634	MSC	11.6707	+
chr21	34671624	34671634	TCF3	13.5192	+
chr21	34671624	34671634	TCF4	12.551	+
chr21	34671625	34671638	SCRT2	6.31148	-
chr21	34671625	34671634	SNAI2	11.6512	-
chr21	34671664	34671675	Spz1	14.5273	+
chr21	34671679	34671693	PLAG1	4.66327	-
chr21	34671685	34671700	NFYB	11.9038	+
chr21	34671688	34671706	NFYA	9.96341	-
chr21	34671689	34671701	PBX1	11.398	+
chr21	34671692	34671700	Dux	12.1475	+
chr21	34673427	34673448	REST	4.04082	-
chr21	34673489	34673510	IRF1	10.7097	-
chr21	34673493	34673507	SPI1	10.5273	+
chr21	34673493	34673507	SPIC	16.1127	+
chr21	34673495	34673507	EHF	10.5902	+
chr21	34673495	34673508	ELF3	8.51724	+
chr21	34673495	34673507	ELF4	10.541	+
chr21	34673496	34673507	ELF5	11.4909	+
chr21	34673497	34673507	ERF	11.3429	+
chr21	34673502	34673517	FOXP1	12	+
chr21	34673506	34673521	HNF4G	10.2885	+
chr21	34674689	34674707	KLF13	3.58621	+
chr21	34674692	34674711	CTCF	8.09836	-
chr21	34674695	34674710	Znf423	5.46067	+
chr21	34674703	34674715	MYBL1	9.2931	+
chr21	34674722	34674733	FOS	11.4894	+
chr21	34674723	34674734	FOSL2	11.5273	-
chr21	34674723	34674734	JUNB	11.6122	-
chr21	34674723	34674737	JUN(var.2)	12.1538	-
chr21	34676698	34676713	ESR2	11.1731	-
chr21	34676698	34676716	MAFF	12.6222	-
chr21	34676700	34676721	MAFG	10.8469	-
chr21	34676702	34676717	Nfe2l2	9.87879	+
chr21	34676703	34676718	Bach1::Mafk	11.6974	-
chr21	34676705	34676719	Zfx	11.1212	+
chr21	34676708	34676727	PAX5	9.98387	-
chr21	34676716	34676731	Bach1::Mafk	8.21053	-
chr21	34676719	34676730	FOSL2	11.4545	-
chr21	34676726	34676740	ZIC1	5.17021	-
chr21	34676731	34676743	YY1	11	+
chr21	34676744	34676765	MAFG	9.36735	-
chr21	34676775	34676792	Ar	6.67241	-
chr21	34676794	34676806	Ddit3::Cebpa	13.2111	+
chr21	34676802	34676823	IRF1	13.5968	+
chr21	34680831	34680844	HSF1	6.2459	-
chr21	34680849	34680864	NFYB	10.25	+
chr21	34680852	34680870	NFYA	8.47561	-
chr21	34680870	34680877	MEIS1	10.3111	+
chr21	34680894	34680905	USF2	10.5918	-
chr21	34680899	34680909	NFAT5	13.0968	-
chr21	34680899	34680909	NFATC3	10.6566	-
chr21	34680901	34680908	NFATC2	12.2022	-
chr21	34696662	34696676	Rfx1	10.4655	-
chr21	34696686	34696701	NR2C2	11.9571	-
chr21	34696686	34696701	Pparg::Rxra	11.7568	-
chr21	34696707	34696721	MTF1	11.5366	+
chr21	34696736	34696747	Gabpa	12	-
chr21	34696737	34696750	ELF3	11.2586	-
chr21	34696737	34696748	ELK4	12.3455	+
chr21	34696738	34696750	EHF	11.377	-
chr21	34696738	34696750	ELF1	8.38182	-
chr21	34696738	34696750	ELF4	9.54098	-
chr21	34696738	34696749	ELF5	12.3818	-
chr21	34696738	34696748	ETV6	13.2308	-
chr21	34696738	34696752	SPI1	8.74545	-
chr21	34733879	34733898	CTCF	11.918	-
chr21	34733880	34733893	Myod1	11.4286	-
chr21	34733880	34733889	NFIX	10.2128	+
chr21	34733881	34733890	Hic1	11.6346	+
chr21	34733881	34733895	Tcf21	6.30263	+
chr21	34733900	34733911	Klf1	10.4242	-
chr21	34733900	34733910	Klf4	10.2245	+
chr21	34733903	34733917	MTF1	6.36585	-
chr21	34733930	34733951	IRF1	12.5	+
chr21	34733932	34733945	ELF3	9.53448	-
chr21	34733933	34733945	EHF	10.0328	-
chr21	34733933	34733944	ELF5	11.8545	-
chr21	34733933	34733947	SPI1	16.2182	-
chr21	34733933	34733947	SPIC	17.1972	-
chr21	34733934	34733955	IRF1	11.3387	+
chr21	34733939	34733954	FOXP1	11.5775	-
chr21	34733953	34733968	FOXP1	11.3099	-
chr21	34736721	34736740	PAX5	16.0323	+
chr21	34736743	34736758	Bach1::Mafk	6.90789	+
chr21	34736746	34736761	MAF::NFE2	9.63934	+
chr21	34736775	34736789	BATF3	3.77273	-
chr21	34736777	34736794	Foxk1	11.039	+
chr21	34736797	34736810	ELF3	7.43103	-
chr21	34736798	34736810	EHF	11.3279	-
chr21	34736798	34736810	ELF4	9.27869	-
chr21	34736798	34736809	ELF5	12	-
chr21	34736798	34736808	ETV6	10.7885	-
chr21	34736798	34736812	SPI1	11.2364	-
chr21	34736798	34736812	SPIC	15.9859	-
chr21	34736852	34736866	RORA(var.2)	6.52809	+
chr21	34746482	34746493	Gabpa	10.8852	-
chr21	34746483	34746496	ELF3	7.46552	-
chr21	34746484	34746496	EHF	9.96721	-
chr21	34746484	34746496	ELF4	8.63934	-
chr21	34746484	34746495	ELF5	11.3636	-
chr21	34746495	34746515	TBX19	10.0854	-
chr21	34746497	34746513	T	8	-
chr21	34746502	34746512	HOXC10	11.3636	-
chr21	34746503	34746514	CDX2	11.0339	-
chr21	34746577	34746588	STAT1	12.0727	+
chr21	34746577	34746588	STAT3	12.7347	+
chr21	34746577	34746591	Stat4	14.8966	+
chr21	34746578	34746589	Stat5a::Stat5b	11.449	-
chr21	34746588	34746603	STAT1::STAT2	9.28788	-
chr21	34746589	34746603	TCF7L2	13.4909	+
chr21	34747003	34747017	JUN(var.2)	12.3077	+
chr21	34747006	34747017	FOSL2	12.3818	+
chr21	34747006	34747017	JUNB	12.4694	+
chr21	34747007	34747018	FOS	11.4894	-
chr21	34747042	34747059	RARA::RXRA	10.4796	+
chr21	34747042	34747059	RARA(var.2)	7.2623	+
chr21	34747042	34747059	Rarb(var.2)	5.42424	+
chr21	34747044	34747059	HNF4G	12.3654	+
chr21	34747063	34747073	Barhl1	9.98113	-
chr21	34747063	34747073	EN2	11.6441	+
chr21	34747063	34747073	GBX1	11.3731	+
chr21	34747063	34747073	GBX2	11.5532	+
chr21	34747064	34747072	BARX1	11	+
chr21	34747064	34747072	Dlx2	10.7	+
chr21	34747064	34747072	EN1	10.9322	+
chr21	34747064	34747072	MSX1	10.8929	+
chr21	34747064	34747072	MSX2	11.0909	+
chr21	34747064	34747072	Msx3	11.5094	+
chr21	34747064	34747072	PDX1	10.717	+
chr21	34747075	34747084	SRY	10.6222	+
chr21	34752313	34752334	MAFG	9.47959	-
chr21	34752326	34752335	Nkx3-1	11.2182	+
chr21	34752331	34752346	STAT1::STAT2	11.6212	+
chr21	34752332	34752346	SPIC	11.338	-
chr21	34752336	34752351	PRDM1	13.2364	-
chr21	34752342	34752360	TP73	7.63462	+
chr21	34752361	34752378	Dmbx1	10.6842	-
chr21	34752364	34752374	GSC	12.8113	+
chr21	34752364	34752374	GSC2	12.4068	+
chr21	34752364	34752373	PITX3	12.7885	+
chr21	34752365	34752373	OTX1	11.3617	+
chr21	34752365	34752373	OTX2	11.8511	+
chr21	34752365	34752373	Pitx1	12.1455	+
chr21	34752365	34752373	RHOXF1	9.98077	+
chr21	34752369	34752381	ELF1	11.7818	+
chr21	34752369	34752381	ELF4	9.98361	+
chr21	34752369	34752383	PLAG1	4.92857	-
chr21	34752371	34752381	ELK1	10.0213	+
chr21	34752371	34752381	ELK3	10.6724	+
chr21	34752371	34752382	ELK4	11.7091	-
chr21	34752371	34752381	ETV5	10.9455	+
chr21	34752372	34752383	Gabpa	11.5082	+
chr21	34752377	34752388	TFAP2A	12.4545	+
chr21	34752377	34752388	TFAP2B(var.2)	10.5455	+
chr21	34752377	34752388	TFAP2C(var.2)	10.8654	+
chr21	34752408	34752425	Rhox11	11.6184	+
chr21	34753011	34753022	BATF::JUN	11.1731	+
chr21	34753013	34753024	FOS	12.6596	+
chr21	34753013	34753024	FOSL1	13.5636	-
chr21	34753013	34753024	JUND	10.8936	-
chr21	34753014	34753025	FOSL2	13.1636	-
chr21	34753014	34753025	JUNB	13.7959	-
chr21	34753014	34753028	JUN(var.2)	11.5577	-
chr21	34753015	34753022	FOS::JUN	11.9703	+
chr21	34753021	34753036	ZIC3	8.72857	-
chr21	34753021	34753036	ZIC4	9.8	-
chr21	34753022	34753036	ZIC1	9.21277	-
chr21	34753027	34753039	YY1	11.3654	+
chr21	34753041	34753050	NFIX	10.617	-
chr21	34753050	34753061	ELK4	10.9091	-
chr21	34753050	34753060	ERG	11.0909	+
chr21	34753057	34753078	REST	7.58163	+
chr21	34753061	34753073	TFAP2C	10.5918	+
chr21	34753062	34753073	TFAP2A	14.9455	-
chr21	34753062	34753073	TFAP2B(var.2)	15.1818	-
chr21	34753062	34753073	TFAP2C(var.2)	14.4231	-
chr21	34753069	34753079	Ascl2	10.2714	-
chr21	34753088	34753100	EHF	10.7049	+
chr21	34753088	34753100	ELF1	11.7818	+
chr21	34753088	34753100	ELF4	8.95082	+
chr21	34753089	34753100	ELF5	11.0727	+
chr21	34753089	34753100	SPDEF	9.63636	+
chr21	34753090	34753101	ELK4	12.0727	-
chr21	34753090	34753100	ERG	10.9818	+
chr21	34753090	34753100	ETV3	10.7183	+
chr21	34753090	34753100	FLI1	10.4681	+
chr21	34753091	34753102	Gabpa	10.8197	+
chr21	34753093	34753104	FOXH1	13.3654	+
chr21	34753093	34753103	REL	10.9596	-
chr21	34753093	34753103	RELA	12.6224	-
chr21	34753104	34753119	Pparg::Rxra	13.1261	+
chr21	34755496	34755511	MAF::NFE2	12.1803	-
chr21	34755497	34755511	JUN(var.2)	11.7885	+
chr21	34755499	34755514	Bach1::Mafk	17.2895	-
chr21	34755500	34755511	FOSL2	10	+
chr21	34755500	34755511	JUNB	11.8367	+
chr21	34755500	34755515	Nfe2l2	16.0303	-
chr21	34755501	34755512	FOS	15.6809	+
chr21	34755501	34755512	FOSL1	14.6545	-
chr21	34755501	34755512	JUND	15.234	+
chr21	34755501	34755512	NFE2	7.71429	+
chr21	34755502	34755513	FOSL2	15.9091	-
chr21	34755502	34755511	JDP2	10.4655	+
chr21	34755502	34755513	JUNB	15.6327	-
chr21	34755502	34755516	JUN(var.2)	13.0962	-
chr21	34755503	34755514	BATF::JUN	14.2885	-
chr21	34755503	34755510	FOS::JUN	11.9703	+
chr21	34755523	34755533	REL	13.8485	+
chr21	34755523	34755533	RELA	13.3776	+
chr21	34755552	34755567	CENPB	10.5	+
chr21	34755553	34755566	ZBTB18	12.1429	-
chr21	34755560	34755567	NFATC2	12.2022	-
chr21	34755561	34755571	REL	10.9697	-
chr21	34755562	34755572	REL	11.9596	-
chr21	34755584	34755594	Hand1::Tcf3	11.2921	-
chr21	34755594	34755615	REST	7.47959	+
chr21	34755609	34755630	REST	5.28571	-
chr21	34760614	34760625	CEBPA	11.5714	-
chr21	34760635	34760643	Pitx1	11	-
chr21	34760635	34760643	RHOXF1	9.98077	-
chr21	34760640	34760654	SPI1	12.8	+
chr21	34760640	34760654	SPIC	15.7042	+
chr21	34760642	34760654	EHF	10.9344	+
chr21	34760642	34760655	ELF3	9.25862	+
chr21	34760642	34760654	ELF4	8.54098	+
chr21	34760643	34760654	ELF5	12.4909	+
chr21	34760643	34760654	ETV2	10.0164	+
chr21	34760644	34760654	ETV6	13.0192	+
chr21	34760644	34760651	SPIB	11.2333	+
chr21	34760655	34760664	HIC2	12.0545	-
chr21	34760663	34760674	FOSL2	9.85455	+
chr21	34760681	34760691	ERF	11.0857	+
chr21	34766695	34766709	Bcl6	10.2097	-
chr21	34766695	34766710	Stat6	14.4655	+
chr21	34766696	34766711	Stat6	11.2931	-
chr21	34766700	34766721	IRF1	9.74194	-
chr21	34766702	34766717	IRF9	-1.18182	+
chr21	34766703	34766717	IRF7	15	+
chr21	34766703	34766717	IRF8	0.563636	+
chr21	34766704	34766719	PRDM1	11.7455	+
chr21	34766740	34766752	Ddit3::Cebpa	14.0667	-
chr21	34766782	34766794	Mafb	13.3034	+
chr21	34766782	34766793	NRL	11	+
chr21	34766788	34766801	SMAD2::SMAD3::SMAD4	10.8689	+
chr21	34766809	34766820	CEBPA	13.1429	+
chr21	34773427	34773442	Pou5f1::Sox2	9.79839	+
chr21	34773441	34773454	ZBTB18	10.1	+
chr21	34773443	34773453	Twist2	12.1311	+
chr21	34773445	34773456	USF1	13.3469	+
chr21	34773445	34773456	USF2	13.4286	+
chr21	34773447	34773460	NR2F1	12.2653	-
chr21	34773450	34773458	NR4A2	12.3131	-
chr21	34773451	34773459	CREB1	11.3964	-
chr21	34773457	34773469	PROX1	12.1091	-
chr21	34773461	34773478	Alx1	10.5844	+
chr21	34773461	34773478	Alx4	11.6234	+
chr21	34773464	34773474	ALX3	10.7822	+
chr21	34773464	34773474	LHX2	11.4889	+
chr21	34773464	34773475	mix-a	12.2063	-
chr21	34773464	34773474	MIXL1	10.0833	+
chr21	34773464	34773474	NOTO	10.9	+
chr21	34773465	34773473	ISX	11.4407	+
chr21	34773465	34773473	LBX1	12.3968	-
chr21	34773465	34773473	Lhx4	10.8	+
chr21	34773465	34773473	Lhx8	10.4182	+
chr21	34773465	34773473	LHX9	10.1525	+
chr21	34773465	34773473	LMX1A	10.7638	+
chr21	34773465	34773473	LMX1B	9.94737	+
chr21	34773465	34773473	NKX6-1	11.3898	+
chr21	34773465	34773473	NKX6-2	10.14	+
chr21	34773465	34773473	PAX4	11.1791	+
chr21	34773465	34773473	PRRX1	10.76	+
chr21	34773465	34773473	RAX2	10.1239	+
chr21	34773465	34773473	SHOX	10.1782	-
chr21	34773465	34773473	Shox2	11	+
chr21	34773465	34773473	UNCX	10.1858	+
chr21	34773465	34773473	VSX1	10.5276	+
chr21	34773465	34773473	VSX2	11.2756	+
chr21	34773474	34773490	SOX4	-8.12121	-
chr21	34773481	34773489	Sox2	13.6721	+
chr21	34773481	34773490	SOX9	11.6463	+
chr21	34773488	34773503	JUND(var.2)	12.5957	+
chr21	34773489	34773502	JUN	12.8367	+
chr21	34773490	34773503	ATF4	10.2787	+
chr21	34773495	34773505	Hand1::Tcf3	14.5169	-
chr21	34773500	34773511	RUNX1	13.8966	-
chr21	34773508	34773518	ERG	11.0909	-
chr21	34773515	34773531	Hnf4a	2.12727	-
chr21	34773520	34773541	REST	8.85714	+
chr21	34775095	34775109	EGR1	15.2115	+
chr21	34775095	34775110	SP2	14.6724	+
chr21	34775096	34775111	ZIC3	9.21429	+
chr21	34775119	34775135	EGR4	11.8182	+
chr21	34775119	34775129	ZNF740	11.2569	+
chr21	34775122	34775136	EGR1	15.5	+
chr21	34775122	34775133	KLF16	14.6724	+
chr21	34775122	34775132	Klf4	12.7041	-
chr21	34775122	34775132	KLF5	14.7755	+
chr21	34775122	34775133	SP1	15.8462	+
chr21	34775122	34775133	SP3	14.3659	+
chr21	34775123	34775138	ZIC3	7.4	+
chr21	34775127	34775141	PLAG1	9.68367	-
chr21	34775129	34775143	PLAG1	10.8469	-
chr21	34775136	34775150	EGR1	15.9615	+
chr21	34775136	34775147	KLF16	11.9138	+
chr21	34775136	34775147	SP1	15.0962	+
chr21	34775136	34775151	SP2	16.6552	+
chr21	34775136	34775147	SP3	12.0244	+
chr21	34775208	34775218	MZF1(var.2)	10.899	+
chr21	34775210	34775222	HINFP	11.1061	-
chr21	34775215	34775232	ESR1	4.22727	+
chr21	34852217	34852232	ZIC3	9.21429	+
chr21	34852217	34852232	ZIC4	10.6727	+
chr21	34852231	34852246	NR2C2	9.1	-
chr21	34852278	34852297	PAX5	10.0645	+
chr21	34852281	34852298	PAX1	7.92727	-
chr21	34852281	34852298	PAX9	3.58182	-
chr21	34852282	34852297	SP2	16.3448	-
chr21	34852283	34852302	PAX5	10.3548	+
chr21	34852283	34852300	SP4	5.65455	-
chr21	34852300	34852314	MTF1	18.3415	-
chr21	34852314	34852329	NFYB	15.7308	+
chr21	34852317	34852335	NFYA	16.5488	-
chr21	34864001	34864016	CENPB	13.1923	-
chr21	34864013	34864025	ZBTB7A	13.1714	+
chr21	34864014	34864026	ZBTB7B	11	+
chr21	34864014	34864026	ZBTB7C	12.3871	+
chr21	34864027	34864042	NR2C2	9.64286	-
chr21	34864034	34864045	E2F4	12.0517	-
chr21	34864036	34864046	KLF5	15.1633	+
chr21	34864036	34864047	SP1	14.8846	+
chr21	34864040	34864051	TFAP2A	10.7455	+
chr21	34864046	34864058	HINFP	10.7424	-
chr21	34864051	34864063	ZBTB7A	10.2571	-
chr21	34864066	34864082	ZNF143	6.91379	-
chr21	34914463	34914478	Klf12	11.8525	+
chr21	34914483	34914502	PAX5	10.6129	-
chr21	34914490	34914505	NFYB	14.6923	-
chr21	34914534	34914545	Spz1	11.2727	-
chr21	34914537	34914548	E2F6	12.3276	-
chr21	34914541	34914552	E2F4	16.6897	-
chr21	34914541	34914552	E2F6	17.0862	-
chr21	34914547	34914558	TFAP2A	10.9273	-
chr21	34914547	34914558	TFAP2B(var.2)	10.9636	-
chr21	34914547	34914558	TFAP2C(var.2)	11.0962	-
chr21	34914555	34914574	PAX5	11.2097	-
chr21	34914558	34914571	SMAD2::SMAD3::SMAD4	10.3607	+
chr21	34914585	34914603	TP73	7.51923	+
chr21	34915743	34915762	CTCF	8.16393	-
chr21	34915746	34915760	ZIC1	11.9574	+
chr21	34915746	34915761	ZIC3	12.9714	+
chr21	34915746	34915761	ZIC4	13.5273	+
chr21	34915754	34915764	BARHL2	11.88	-
chr21	34915803	34915824	ZNF263	19.9592	-
chr21	34915813	34915827	EGR1	15.6346	+
chr21	34915813	34915828	SP2	14.3621	+
chr21	34915816	34915830	EGR1	15.5385	+
chr21	34915819	34915833	EGR1	15.7115	+
chr21	34915820	34915835	EGR3	10.0172	+
chr21	34915820	34915836	EGR4	11.5273	+
chr21	34915822	34915833	EGR2	9.06897	+
chr21	34915832	34915849	SP4	7.8	+
chr21	34915835	34915849	EGR1	16.1538	+
chr21	34915835	34915846	KLF16	12.9138	+
chr21	34915835	34915845	KLF5	14.2653	+
chr21	34915835	34915846	SP1	16.5962	+
chr21	34915835	34915850	SP2	15.5345	+
chr21	34915835	34915856	ZNF263	18.9388	-
chr21	34915841	34915855	PLAG1	8.79592	-
chr21	34915846	34915861	EGR3	5.18966	+
chr21	34915848	34915859	EGR2	9.10345	+
chr21	34915848	34915860	HINFP	10.7424	+
chr21	34948114	34948125	CDX2	12.9661	+
chr21	34948115	34948126	HOXA10	11.6604	+
chr21	34948116	34948125	CDX1	12.2264	+
chr21	34948116	34948126	HOXD13	11.4127	+
chr21	34948116	34948126	Hoxd9	10.7917	+
chr21	34948131	34948143	ZBTB7A	13.3286	+
chr21	34948132	34948144	ZBTB7B	11.5172	+
chr21	34948132	34948144	ZBTB7C	11.2742	+
chr21	34948135	34948145	FIGLA	11.3621	+
chr21	34948141	34948159	NFYA	9.60976	+
chr21	34948185	34948199	IRF7	11.5484	-
chr21	34948195	34948210	FOXA1	12.4898	-
chr21	34948196	34948207	FOXB1	10.7115	+
chr21	34948196	34948207	FOXC1	11.04	+
chr21	34948212	34948229	Hoxd8	12.5238	-
chr21	34948213	34948227	POU4F1	11.6929	+
chr21	34948214	34948230	POU4F2	7	-
chr21	34948214	34948230	POU4F3	12.2835	-
chr21	34948215	34948228	Lhx3	11.4752	+
chr21	34948216	34948227	mix-a	11.7302	+
chr21	34948216	34948230	POU4F1	12.937	-
chr21	34960947	34960957	Hes1	9.68531	-
chr21	34960956	34960968	TFAP2A(var.2)	10.6727	-
chr21	34960986	34960997	E2F4	15.1207	-
chr21	34960986	34960997	E2F6	13.6207	-
chr21	34960988	34961003	ZBTB33	12.6818	+
chr21	34960991	34961002	NRF1	10.8909	+
chr21	34960992	34961002	Hes1	9.74126	+
chr21	34960992	34961002	Tcfl5	10.75	-
chr21	34961002	34961016	KLF14	9.18966	+
chr21	34961003	34961018	SP2	16.2931	+
chr21	34961010	34961024	CREB3	15.0429	-
chr21	34961010	34961024	CREB3L1	15.0758	-
chr21	34961011	34961025	XBP1	14.3077	-
chr21	34961013	34961022	Creb3l2	12.3933	-
chr21	34961031	34961042	E2F4	14.6207	-
chr21	34961031	34961042	E2F6	14.1897	-
chr21	34961033	34961044	KLF16	12.5862	+
chr21	34961033	34961044	SP1	15.9038	+
chr21	34961033	34961048	SP2	16.3966	+
chr21	34961033	34961044	SP3	12.1382	+
chr21	34961047	34961064	SP4	9.78182	+
chr21	34961049	34961063	KLF14	10.2586	+
chr21	34961050	34961064	EGR1	18.7692	+
chr21	34961050	34961061	KLF16	13.8966	+
chr21	34961050	34961061	SP1	17.1538	+
chr21	34961050	34961065	SP2	20.7069	+
chr21	34961050	34961061	SP3	13.3984	+
chr21	34961051	34961066	EGR3	12.2586	+
chr21	34961051	34961067	EGR4	9.96364	+
chr21	34961053	34961064	EGR2	9.86207	+
chr21	34961053	34961065	HINFP	10.1364	+
chr21	34961053	34961068	NR2C2	11.5571	-
chr21	34961056	34961070	EGR1	21.3269	+
chr21	34961056	34961067	SP1	15.8269	+
chr21	34961056	34961071	SP2	16.3276	+
chr21	34961057	34961072	EGR3	13.8793	+
chr21	34961057	34961073	EGR4	14.1455	+
chr21	34961059	34961070	EGR2	12.5517	+
chr21	34961060	34961071	E2F4	10.1552	-
chr21	35014688	35014697	RUNX2	11.4231	-
chr21	35014695	35014706	Klf1	10.7576	+
chr21	35014696	35014706	Klf4	12.7857	-
chr21	35014696	35014706	KLF5	14.0408	+
chr21	35014696	35014707	SP3	12.4065	+
chr21	35014697	35014707	ZNF740	11.1101	+
chr21	35014702	35014712	NKX2-3	11.2885	+
chr21	35014702	35014711	Nkx3-1	11.6182	+
chr21	35014702	35014711	NKX3-2	11.2692	+
chr21	35014717	35014737	RREB1	6.43119	-
chr21	35014717	35014733	ZNF143	2.12069	-
chr21	35014725	35014746	ZNF263	18.6531	+
chr21	35014728	35014738	MZF1(var.2)	11.2424	+
chr21	35014729	35014744	SP2	16.8103	-
chr21	35014730	35014747	SP4	4.56364	-
chr21	35014731	35014745	KLF14	11.7069	-
chr21	35014732	35014744	SP8	15.4211	-
chr21	35014733	35014749	EGR4	10.2	-
chr21	35014733	35014744	KLF16	16.6552	-
chr21	35014733	35014744	SP1	17.9038	-
chr21	35014733	35014744	SP3	15.7398	-
chr21	35014734	35014749	EGR3	8.77586	-
chr21	35014734	35014744	Klf4	12.8367	+
chr21	35014734	35014744	KLF5	15.102	-
chr21	35014735	35014746	E2F4	12.0862	+
chr21	35014736	35014750	EGR1	17.8654	-
chr21	35014739	35014760	ZNF263	19.7551	+
chr21	35014742	35014761	PAX5	11.5323	+
chr21	35014769	35014780	E2F4	13.7241	+
chr21	35014769	35014780	E2F6	14.7069	+
chr21	35014770	35014784	EGR1	12.8654	-
chr21	35014777	35014788	E2F6	11.7069	+
chr21	35014779	35014800	ZNF263	16.8163	+
chr21	35014781	35014799	EWSR1-FLI1	-10.3947	+
chr21	35014785	35014796	E2F6	13.0172	+
chr21	35014787	35014808	ZNF263	17.6327	+
chr21	35014789	35014800	E2F6	13.9483	+
chr21	35014790	35014808	EWSR1-FLI1	1.09211	+
chr21	35016193	35016208	ZIC3	8.42857	-
chr21	35016193	35016208	ZIC4	11.5636	-
chr21	35016194	35016208	ZIC1	7.10638	-
chr21	35016204	35016214	Myb	10.7541	-
chr21	35016214	35016224	GSC	12.1321	+
chr21	35016214	35016223	PITX3	12.6346	+
chr21	35016215	35016226	Crx	10.7414	-
chr21	35016215	35016223	OTX1	11.234	+
chr21	35016215	35016223	Pitx1	11.7636	+
chr21	35016215	35016223	RHOXF1	9.98077	+
chr21	35016235	35016245	Sox3	11.8103	-
chr21	35016254	35016270	POU4F3	10.7402	-
chr21	35016273	35016283	ERF	11.2	+
chr21	35016273	35016283	ERG	11.0545	+
chr21	35016273	35016283	ETS1	11.7759	+
chr21	35016281	35016290	THAP1	11.4474	-
chr21	35016286	35016307	REST	4.04082	+
chr21	35016311	35016323	TAL1::TCF3	12.9551	+
chr21	35016311	35016325	Tcf21	8.89474	-
chr21	35016313	35016323	Ascl2	10.3714	-
chr21	35016313	35016323	FIGLA	11.3793	-
chr21	35016313	35016323	MSC	10.3049	+
chr21	35016313	35016325	TAL1::TCF3	12.1236	-
chr21	35016313	35016323	TFAP4	10.9455	-
chr21	35284655	35284665	MSC	9.68293	+
chr21	35284661	35284678	ESR1	3.80303	+
chr21	35284669	35284680	ESRRB	9.06897	-
chr21	35284670	35284681	Esrra	9.8	-
chr21	35284670	35284680	Esrrg	11.7551	-
chr21	35284725	35284746	IRF1	13.8871	-
chr21	35284726	35284733	SPIB	11.2333	+
chr21	35284729	35284747	IRF2	5.2844	+
chr21	35284729	35284744	PRDM1	11.1455	+
chr21	35284740	35284750	RELA	8.2551	-
chr21	35284758	35284769	Nkx2-5(var.2)	10.9273	+
chr21	35288078	35288092	RORA(var.2)	10.5393	+
chr21	35288096	35288107	E2F6	10.3448	+
chr21	35288113	35288124	NRF1	11.7273	-
chr21	35288121	35288132	NRF1	17.0727	-
chr21	35288122	35288133	NRF1	15.5636	+
chr21	35288123	35288133	Hes1	10.9021	+
chr21	35288123	35288134	NRF1	10.9455	-
chr21	35288123	35288133	Tcfl5	10.0081	-
chr21	35288124	35288135	NRF1	10.4364	+
chr21	35288141	35288156	Znf423	6.20225	-
chr21	35288153	35288164	STAT1	9.94545	+
chr21	35288154	35288165	Stat5a::Stat5b	12.6122	-
chr21	35288160	35288175	EGR3	7.24138	-
chr21	35288162	35288173	EGR2	9.98276	-
chr21	35288180	35288194	Zfx	15.0606	-
chr21	35288182	35288193	TFAP2A	13.2727	-
chr21	35288182	35288193	TFAP2B(var.2)	12.3273	-
chr21	35288182	35288193	TFAP2C(var.2)	12.1154	+
chr21	35288184	35288195	NRF1	12.8909	+
chr21	35288197	35288211	GLIS2	7.86885	+
chr21	35288201	35288212	TFAP2A	11.7636	-
chr21	35288201	35288212	TFAP2B(var.2)	11.8909	-
chr21	35288201	35288212	TFAP2C(var.2)	11.8077	-
chr21	35288244	35288259	Znf423	7.8427	-
chr21	35288252	35288263	Klf1	10.6818	-
chr21	35288252	35288262	KLF5	13.4898	-
chr21	35288258	35288269	RUNX1	10.7414	-
chr21	35308735	35308745	RELA	8.43878	+
chr21	35308742	35308757	MEF2C	10.9153	-
chr21	35308761	35308771	TFEC	12.7927	-
chr21	35308761	35308772	USF1	11.3673	+
chr21	35308761	35308772	USF2	12.6735	+
chr21	35308778	35308788	Hand1::Tcf3	11.1573	+
chr21	35308782	35308794	HES5	2.44828	-
chr21	35308782	35308794	HES7	7.12069	-
chr21	35308808	35308819	Crx	11.1379	+
chr21	35308834	35308844	Sox6	13.5571	-
chr21	35308836	35308845	Sox17	12.4831	-
chr21	35310358	35310368	Gfi1	10.9024	+
chr21	35310359	35310370	Gfi1b	10.6897	+
chr21	35310388	35310406	MAFF	11.7111	-
chr21	35310389	35310405	SOX8	-6.54545	-
chr21	35310390	35310411	MAFG	9.42857	+
chr21	35310390	35310405	MAFK	10.6889	-
chr21	35310400	35310413	EOMES	11.7439	-
chr21	35310403	35310413	TBX21	10.8727	-
chr21	35310444	35310458	Tcf21	10.2632	-
chr21	35310444	35310457	ZBTB18	14.8571	+
chr21	35310445	35310456	Myog	13.3265	-
chr21	35310445	35310456	Tcf12	14	-
chr21	35310446	35310456	FIGLA	11.7931	+
chr21	35310446	35310456	MSC	12.4756	+
chr21	35310446	35310459	Myod1	13.9388	+
chr21	35310446	35310458	TAL1::TCF3	10.8876	-
chr21	35310446	35310456	TFAP4	11.1636	-
chr21	35312637	35312658	MAFG	13.5612	+
chr21	35312638	35312652	CREB3	16.0857	-
chr21	35312638	35312652	CREB3L1	13.0455	-
chr21	35312639	35312653	XBP1	14.3462	-
chr21	35312641	35312650	Creb3l2	10.7865	-
chr21	35312642	35312660	MAFF	13.4667	+
chr21	35312643	35312658	MAFK	13.7778	+
chr21	35312646	35312658	Mafb	12.2921	-
chr21	35312647	35312658	NRL	12.4615	-
chr21	35312650	35312665	FOXP1	11.3239	+
chr21	35312653	35312665	Foxd3	10.9891	-
chr21	35312683	35312694	Nkx2-5(var.2)	12.6545	-
chr21	35312687	35312708	REST	4.69388	-
chr21	35312696	35312708	HINFP	12.0152	+
chr21	35312705	35312720	PRDM1	10.1091	+
chr21	35312706	35312721	PRDM1	10.1455	+
chr21	35312707	35312728	IRF1	12.6452	-
chr21	35312707	35312722	Pparg::Rxra	11.2342	+
chr21	35312711	35312725	SPI1	8.74545	+
chr21	35312711	35312725	SPIC	11.493	+
chr21	35312711	35312726	STAT1::STAT2	13.5455	-
chr21	35320131	35320143	E2F8	5.12195	+
chr21	35320132	35320142	ZNF740	11.3761	+
chr21	35320133	35320143	ZNF740	10.8349	+
chr21	35320150	35320166	SOX8	-2.40909	+
chr21	35320156	35320166	NKX2-3	11.6923	-
chr21	35320156	35320165	NKX2-8	11.1346	-
chr21	35320162	35320176	IRF7	10.6774	-
chr21	35320162	35320176	IRF8	7.03636	-
chr21	35320162	35320177	IRF9	7.07273	-
chr21	35320176	35320194	IRF2	7.6055	+
chr21	35320176	35320191	PRDM1	10.1273	+
chr21	35320176	35320191	STAT1::STAT2	11.8788	-
chr21	35320182	35320196	SPI1	1.76364	+
chr21	35320182	35320196	SPIC	10.3099	+
chr21	35320194	35320208	JUN(var.2)	12.8462	+
chr21	35320195	35320210	Nfe2l2	9.31818	+
chr21	35320197	35320208	FOSL2	13.2182	+
chr21	35320197	35320208	JUNB	12.3878	+
chr21	35320198	35320209	FOS	11.1277	+
chr21	35320198	35320209	FOSL1	11.4545	+
chr21	35320198	35320209	JUND	12.1489	+
chr21	35320198	35320209	NFE2	17.9388	+
chr21	35320199	35320210	FOSL2	12.6	-
chr21	35320199	35320208	JDP2	16.6034	+
chr21	35320199	35320210	JUNB	11.7143	-
chr21	35320199	35320213	JUN(var.2)	12.0962	-
chr21	35320199	35320214	MAF::NFE2	9.2459	+
chr21	35320200	35320211	BATF::JUN	10.9808	-
chr21	35320200	35320207	FOS::JUN	11.9703	+
chr21	35320211	35320221	SREBF1	12.8415	-
chr21	35320211	35320221	SREBF2	14.2022	+
chr21	35322553	35322566	ZBTB18	10.6286	+
chr21	35322555	35322568	Myod1	13.3061	+
chr21	35322555	35322566	Myog	11.898	+
chr21	35322555	35322566	Tcf12	11.5306	+
chr21	35322566	35322583	PAX1	4.98182	+
chr21	35322578	35322587	HIC2	12.0545	-
chr21	35322605	35322616	E2F6	12.3793	+
chr21	35322607	35322621	PLAG1	6.34694	+
chr21	35322608	35322619	Spz1	12.1364	+
chr21	35322609	35322620	Foxo1	10.9655	-
chr21	35322614	35322631	SP4	2.34545	-
chr21	35322616	35322628	SP8	10.9342	-
chr21	35322617	35322628	KLF16	10.5345	-
chr21	35322630	35322646	Vdr	2.83607	+
chr21	35322640	35322657	RARA::RXRA	15.8571	+
chr21	35322640	35322657	RARA(var.2)	5.72131	+
chr21	35322649	35322664	NR2C2	9.97143	+
chr21	35322650	35322659	ZEB1	13.5273	-
chr21	35322651	35322661	TBR1	11.3617	+
chr21	35322677	35322689	Foxa2	14.74	-
chr21	35322677	35322691	FOXF2	11.5556	+
chr21	35322677	35322694	Foxk1	11.1039	+
chr21	35322678	35322693	FOXA1	15.8367	-
chr21	35322679	35322690	FOXB1	13.0192	+
chr21	35322679	35322690	FOXC1	13.14	+
chr21	35322679	35322691	FOXC2	12.4059	+
chr21	35322933	35322941	RHOXF1	10.2308	-
chr21	35322942	35322956	Mecom	7.47191	+
chr21	35322947	35322960	EOMES	13.939	-
chr21	35322947	35322955	NR4A2	11.2929	+
chr21	35322949	35322959	TBR1	13.0426	-
chr21	35322949	35322960	TBX2	11.8182	-
chr21	35322949	35322960	TBX20	14.1818	-
chr21	35322950	35322960	TBX21	14.1455	-
chr21	35322951	35322959	MGA	14.2727	-
chr21	35322951	35322959	TBX1	15.1633	-
chr21	35322951	35322959	TBX15	15.4423	-
chr21	35322951	35322959	TBX4	13.7347	-
chr21	35322951	35322959	TBX5	13.0862	-
chr21	35323041	35323051	TEAD1	11.7258	+
chr21	35340952	35340963	Nkx2-5(var.2)	10.9636	+
chr21	35340977	35340993	RFX2	5.95714	-
chr21	35340977	35340993	RFX3	11.7121	-
chr21	35340977	35340993	RFX5	10.431	+
chr21	35340978	35340992	Rfx1	14.8621	+
chr21	35340983	35340992	NFIX	10.4894	-
chr21	35340988	35341004	SOX4	-14.6212	+
chr21	35340992	35341008	Hnf4a	2.76364	+
chr21	35340998	35341013	HNF4G	12.2115	+
chr21	35340999	35341015	Hnf4a	8.34545	+
chr21	35341010	35341027	RARA::RXRA	12.5306	-
chr21	35341028	35341046	EWSR1-FLI1	-10.5395	+
chr21	35341031	35341041	RELA	8.83673	-
chr21	35341039	35341053	JUN(var.2)	13.9808	+
chr21	35341042	35341053	FOSL2	9.63636	+
chr21	35341042	35341053	JUNB	10.4286	+
chr21	35366345	35366366	ZNF263	19.102	-
chr21	35366351	35366366	NR2C2	9.31429	-
chr21	35366365	35366381	Rarb	-1.43103	+
chr21	35366366	35366382	Rarg	0.285714	+
chr21	35366369	35366380	NRF1	9.4	-
chr21	35366390	35366401	E2F6	10.4828	-
chr21	35366392	35366411	CTCF	9.40984	+
chr21	35366393	35366406	TFAP2A(var.3)	9.29508	-
chr21	35391318	35391329	DMRT3	11.1803	+
chr21	35391321	35391334	ZBED1	8.78182	+
chr21	35391342	35391352	Sox3	11.6379	+
chr21	35391348	35391361	HSF1	14	+
chr21	35391348	35391361	HSF2	14.3091	+
chr21	35391348	35391361	HSF4	15.1585	+
chr21	35391360	35391376	Pou2f3	17.4634	+
chr21	35391361	35391375	POU1F1	15.931	+
chr21	35391361	35391373	POU2F1	12.95	+
chr21	35391361	35391374	POU3F3	11.82	+
chr21	35391362	35391375	POU2F2	14.9828	-
chr21	35391362	35391374	POU3F1	13	+
chr21	35391362	35391374	POU3F2	13.9677	+
chr21	35391363	35391372	POU3F4	15.5714	+
chr21	35391363	35391372	POU5F1B	14.4602	+
chr21	35391369	35391386	NR1H2::RXRA	-5.96629	-
chr21	35391371	35391385	Nr2f6	9.22727	-
chr21	35391371	35391385	Rxra	6.76829	-
chr21	35391371	35391385	RXRG	1.40426	-
chr21	35391409	35391423	EBF1	8.52459	+
chr21	35391411	35391423	TFAP2A(var.2)	11.3818	+
chr21	35391411	35391423	TFAP2B	11.6	-
chr21	35391411	35391423	TFAP2C	11.8878	-
chr21	35391424	35391435	Klf1	11.9091	+
chr21	35391425	35391435	Klf4	13.3469	-
chr21	35391425	35391435	KLF5	15.3878	+
chr21	35391425	35391436	SP1	12.8077	+
chr21	35391425	35391440	SP2	12.9483	+
chr21	35391427	35391445	EWSR1-FLI1	-4.75	-
chr21	35395365	35395375	RORA	11.3708	-
chr21	35395373	35395387	NFIC::TLX1	7.11224	-
chr21	35395374	35395388	NFIC::TLX1	4.5	+
chr21	35395375	35395387	HES5	5.48276	+
chr21	35395375	35395387	HES7	7.13793	+
chr21	35395375	35395387	PKNOX2	5.65574	-
chr21	35395375	35395387	TGIF2	8.07339	-
chr21	35395375	35395386	USF2	12.2041	-
chr21	35395376	35395387	MAX::MYC	9.59184	-
chr21	35395376	35395384	Mycn	11.6557	+
chr21	35395376	35395386	TFEB	11.5577	+
chr21	35395382	35395402	RREB1	8.24771	-
chr21	35395387	35395399	ZBTB7B	10.7069	-
chr21	35395389	35395405	EGR4	11.7091	-
chr21	35395390	35395405	EGR3	8.7069	-
chr21	35395390	35395402	SP8	10.9868	-
chr21	35395391	35395402	KLF16	11.8448	-
chr21	35395391	35395402	SP3	11.7154	-
chr21	35395391	35395401	ZNF740	10.0734	-
chr21	35395392	35395404	ZBTB7A	10.4714	-
chr21	35395397	35395406	Hic1	12.7308	-
chr21	35395400	35395415	Nfe2l2	9.84848	+
chr21	35395421	35395433	SP8	10.7105	-
chr21	35395423	35395438	TBP	10.7639	-
chr21	35395428	35395442	Rfx1	11.5517	-
chr21	35395429	35395439	HOXA13	13.5139	-
chr21	35395429	35395439	HOXB13	14.3091	-
chr21	35395429	35395439	HOXD13	14.1746	-
chr21	35395430	35395439	CDX1	11.0377	-
chr21	35395430	35395441	CDX2	12.2203	-
chr21	35395445	35395459	NFIC::TLX1	8.55102	+
chr21	35395484	35395494	NFAT5	12.5484	-
chr21	35395484	35395494	NFATC1	10.5691	-
chr21	35395484	35395494	NFATC3	11.0505	-
chr21	35395486	35395493	NFATC2	12.2022	-
chr21	35397847	35397864	Rarb(var.2)	-2.27273	+
chr21	35397851	35397866	JUND(var.2)	17.9362	+
chr21	35397852	35397865	JUN	17.6735	+
chr21	35397853	35397867	ATF7	8.88571	+
chr21	35397854	35397866	JDP2(var.2)	7.18367	-
chr21	35397854	35397869	JUND(var.2)	12.0426	-
chr21	35397855	35397868	JUN	9.63265	-
chr21	35397856	35397864	CREB1	11.3964	+
chr21	35397859	35397876	PAX1	6.76364	+
chr21	35397859	35397876	PAX9	0.145455	+
chr21	35397872	35397884	GLI2	11.9483	-
chr21	35397872	35397884	ZBTB7B	9.68966	-
chr21	35397873	35397884	Klf1	12.7727	-
chr21	35397873	35397883	Klf4	11.4286	+
chr21	35397887	35397898	HOXC13	10.2419	+
chr21	35397888	35397898	HOXA13	11.25	+
chr21	35397888	35397898	HOXB13	10.8	+
chr21	35397888	35397898	HOXD13	11.2222	+
chr21	35397889	35397904	TBP	11.375	+
chr21	35397896	35397907	E2F6	10.0862	+
chr21	35402589	35402603	CREB3L1	8.34848	-
chr21	35402602	35402616	CREB3	10.7571	-
chr21	35402603	35402617	XBP1	11.2115	-
chr21	35402604	35402612	Atf1	11.4426	+
chr21	35402612	35402623	NRL	11.0192	-
chr21	35402638	35402648	TFEB	10.8846	-
chr21	35402638	35402648	TFEC	11.2073	-
chr21	35402638	35402649	USF2	10.898	+
chr21	35445428	35445443	ZIC3	7.84286	-
chr21	35445428	35445443	ZIC4	10.1818	-
chr21	35445442	35445457	NR2C2	10.4429	+
chr21	35445451	35445462	NRF1	13.4545	-
chr21	35445453	35445463	Hes1	11.3007	+
chr21	35445453	35445463	HEY1	11.7091	+
chr21	35445453	35445463	HEY2	11.1207	+
chr21	35445453	35445463	Tcfl5	10.4839	-
chr21	35445480	35445492	HINFP	10.0152	-
chr21	35445482	35445493	NRF1	15.7818	+
chr21	35445483	35445493	Hes1	10.7552	+
chr21	35445483	35445493	Tcfl5	9.87903	-
chr21	35445495	35445504	Hic1	10.8846	-
chr21	35445495	35445504	HIC2	12.2182	-
chr21	35445523	35445541	EWSR1-FLI1	-0.0263158	+
chr21	35445528	35445546	EWSR1-FLI1	-9.53947	+
chr21	35445537	35445547	NFAT5	11.0323	-
chr21	35445537	35445547	NFATC1	10.439	-
chr21	35445537	35445547	NFATC3	10.8788	-
chr21	35445779	35445798	PAX5	10.4355	+
chr21	35445784	35445801	SP4	4.21818	-
chr21	35445787	35445798	KLF16	12.2931	-
chr21	35445788	35445798	Klf4	12.5306	+
chr21	35445788	35445803	SP2	18.6034	-
chr21	35445789	35445804	Klf12	7.32787	-
chr21	35445789	35445806	SP4	6.36364	-
chr21	35445790	35445804	KLF14	9.13793	-
chr21	35445791	35445803	SP8	13.9474	-
chr21	35445792	35445803	KLF16	12.1207	-
chr21	35445792	35445803	SP1	16.4038	-
chr21	35445792	35445803	SP3	13.3577	-
chr21	35445793	35445804	Klf1	10.9394	-
chr21	35445793	35445803	Klf4	16.1837	+
chr21	35445793	35445803	KLF5	17	-
chr21	35445804	35445817	TFAP2A(var.3)	9.36066	+
chr21	35445804	35445817	TFAP2C(var.3)	8.67241	+
chr21	35445805	35445820	EGR3	9.84483	-
chr21	35445805	35445823	KLF13	13.931	-
chr21	35445807	35445821	EGR1	15.7308	-
chr21	35445807	35445818	EGR2	9.96552	-
chr21	35445807	35445822	Klf12	12.6066	-
chr21	35445807	35445824	SP4	15.7455	-
chr21	35445808	35445822	KLF14	19.6207	-
chr21	35445809	35445821	SP8	19.0395	-
chr21	35445810	35445821	KLF16	19.2759	-
chr21	35445810	35445821	SP3	17.2846	-
chr21	35445811	35445822	Klf1	12.4242	-
chr21	35445811	35445821	Klf4	15.8061	+
chr21	35445811	35445821	KLF5	15.2653	-
chr21	35445821	35445835	MTF1	6.81707	-
chr21	35445824	35445835	NRF1	14.1455	+
chr21	35445828	35445841	Myod1	10.8163	-
chr21	35445829	35445840	NRF1	11.4545	-
chr21	35445830	35445841	Myog	15.1224	-
chr21	35445830	35445841	Tcf12	14.2653	-
chr21	35445831	35445841	Ascl2	13.7857	+
chr21	35445831	35445841	ID4	10.4426	+
chr21	35445831	35445844	Myod1	14.5102	+
chr21	35445831	35445842	Myog	12.5714	+
chr21	35445831	35445841	NHLH1	16.4138	+
chr21	35445831	35445842	Tcf12	11.9592	+
chr21	35445831	35445841	TCF4	11.5714	+
chr21	35445832	35445842	Myb	11.541	+
chr21	35445857	35445867	Tcfl5	9.98387	-
chr21	35445857	35445872	ZBTB33	9.54545	+
chr21	35552917	35552932	Sox11	-11.6	+
chr21	35552929	35552939	NFATC3	10.7879	-
chr21	35570697	35570709	ZBTB7B	10.5517	-
chr21	35570697	35570709	ZBTB7C	11.4677	-
chr21	35570712	35570720	Sox2	13.377	-
chr21	35570723	35570737	IRF8	-4.10909	-
chr21	35570730	35570741	CEBPA	11.1224	+
chr21	35570743	35570754	RUNX1	12.069	-
chr21	35570743	35570753	RUNX3	12.2692	+
chr21	35574322	35574337	EGR3	5.25862	+
chr21	35574324	35574335	EGR2	11.5345	+
chr21	35574324	35574339	ZIC4	10.4545	+
chr21	35574349	35574364	NFYB	15.6346	+
chr21	35574352	35574370	NFYA	12.3293	-
chr21	35574390	35574400	NFAT5	12.3871	-
chr21	35574390	35574400	NFATC1	11.1382	-
chr21	35574390	35574400	NFATC3	11.7273	-
chr21	35574392	35574399	NFATC2	12.2022	-
chr21	35574411	35574432	REST	13.8367	-
chr21	35574429	35574442	TFAP2A(var.3)	11.8361	+
chr21	35574429	35574442	TFAP2B(var.3)	10.5902	-
chr21	35574429	35574442	TFAP2C(var.3)	11.3448	+
chr21	35575552	35575564	Foxa2	11.34	-
chr21	35575552	35575566	FOXF2	11.1778	+
chr21	35575552	35575569	Foxj3	15.026	+
chr21	35575552	35575569	Foxk1	13.4935	+
chr21	35575552	35575567	FOXP1	14.3944	+
chr21	35575553	35575568	FOXA1	11.0204	-
chr21	35575554	35575566	FOXC2	12.802	+
chr21	35575555	35575566	FOXP2	14.3333	+
chr21	35575556	35575567	Foxo1	11.0517	-
chr21	35575557	35575565	FOXD1	13.33	+
chr21	35575557	35575564	FOXD2	11.4237	+
chr21	35575557	35575565	FOXG1	13.7978	+
chr21	35575557	35575564	FOXI1	12.9455	+
chr21	35575557	35575565	Foxj2	13.3226	+
chr21	35575557	35575564	FOXL1	12	+
chr21	35575557	35575565	FOXO3	14.3636	+
chr21	35575557	35575564	FOXO4	12.4364	+
chr21	35575557	35575564	FOXO6	12.9808	+
chr21	35575557	35575564	FOXP3	11.3611	+
chr21	35575557	35575566	SRY	10.8889	+
chr21	35575569	35575579	Myc	14.1455	-
chr21	35575577	35575592	STAT1::STAT2	10.3788	-
chr21	35575583	35575600	RARA::RXRA	9.80612	-
chr21	35575583	35575600	RARA(var.2)	2.95082	-
chr21	35575618	35575629	Esrra	7.29091	+
chr21	35577286	35577303	ZNF410	-4.45455	+
chr21	35577289	35577305	ZNF143	16.5862	+
chr21	35577296	35577307	NFE2	7.81633	+
chr21	35577306	35577322	ZNF143	9.91379	+
chr21	35577334	35577349	Nr5a2	9.5	-
chr21	35577351	35577362	Myog	12.0816	-
chr21	35577351	35577362	Tcf12	12.2041	-
chr21	35577352	35577365	Myod1	11.7551	+
chr21	35577366	35577377	DMRT3	12.4754	+
chr21	35578509	35578527	MAFF	15.4	-
chr21	35578511	35578526	MAFK	16	-
chr21	35578511	35578526	MAF::NFE2	15.2951	-
chr21	35578514	35578529	Bach1::Mafk	6.18421	-
chr21	35578515	35578530	Nfe2l2	12.7879	-
chr21	35578516	35578527	FOSL1	10.4182	-
chr21	35578517	35578532	Pparg::Rxra	13.5225	+
chr21	35578518	35578532	Nr2f6	8.60606	+
chr21	35578518	35578532	RXRB	0.818182	+
chr21	35578518	35578532	RXRG	0.893617	+
chr21	35578533	35578549	POU4F2	7.36364	+
chr21	35578547	35578561	Tcf21	10.1711	-
chr21	35578547	35578560	ZBTB18	14.1571	+
chr21	35578549	35578559	Atoh1	10.9677	+
chr21	35578549	35578559	MYF6	11.6818	-
chr21	35578549	35578559	NEUROG2	11.1818	-
chr21	35578549	35578561	TAL1::TCF3	12.6517	-
chr21	35578556	35578566	NFIA	12.4	+
chr21	35578560	35578570	Dlx1	10	+
chr21	35578560	35578570	NOTO	11.18	+
chr21	35578570	35578584	GLIS2	13.1311	-
chr21	35578570	35578584	GLIS3	11.9091	-
chr21	35578593	35578604	Nkx2-5(var.2)	11.0364	+
chr21	35578607	35578618	DMRT3	12.7705	+
chr21	35736218	35736228	Myb	15.9344	+
chr21	35736228	35736241	HNF1B	9.60606	-
chr21	35736250	35736263	DUXA	11.5806	-
chr21	35736261	35736274	ZBTB18	10.1429	-
chr21	35736262	35736272	Twist2	12.541	-
chr21	35736263	35736273	Myc	11.4364	+
chr21	35736285	35736297	Ddit3::Cebpa	11.0333	-
chr21	35736305	35736316	Crx	11.6034	+
chr21	35736325	35736340	ESR2	10.1154	+
chr21	35736333	35736342	HIC2	12.0545	+
chr21	35736333	35736352	PAX5	11.6452	+
chr21	35736334	35736347	TFAP2A(var.3)	10.7213	+
chr21	35736334	35736347	TFAP2B(var.3)	11.1967	+
chr21	35736334	35736347	TFAP2C(var.3)	10.569	+
chr21	35747622	35747632	MSC	11	+
chr21	35747640	35747649	THAP1	10.6447	+
chr21	35747646	35747665	PAX5	10.5161	-
chr21	35747658	35747669	NRF1	16.1636	-
chr21	35747659	35747670	NRF1	19.2727	+
chr21	35747665	35747679	MTF1	5.28049	-
chr21	35747695	35747714	PAX5	10.4355	-
chr21	35747707	35747718	NRF1	16.1636	-
chr21	35747708	35747719	NRF1	19.2727	+
chr21	35747764	35747772	ARNT::HIF1A	11.2237	-
chr21	35747845	35747857	HINFP	10.697	+
chr21	35796202	35796217	LEF1	8.8871	+
chr21	35796202	35796216	TCF7L2	11.9273	+
chr21	35796263	35796273	RELA	10.5102	+
chr21	35796271	35796287	GLIS1	-6.38462	-
chr21	35796305	35796314	THAP1	9.92105	-
chr21	35796314	35796329	IRF9	3.54545	+
chr21	35796315	35796329	IRF7	9.6129	+
chr21	35796315	35796329	IRF8	-3.96364	+
chr21	35796316	35796331	STAT1::STAT2	10.2727	-
chr21	35884471	35884482	SPDEF	9.58182	-
chr21	35884485	35884505	TBX19	8.39024	-
chr21	35884491	35884503	PKNOX2	2.7541	+
chr21	35884492	35884501	NKX2-8	11.1346	-
chr21	35884495	35884505	TBR1	10.5745	+
chr21	35884511	35884525	EBF1	9.11475	-
chr21	35884512	35884526	Bcl6	13.2258	+
chr21	35884520	35884527	SPIB	11.2333	+
chr21	35884532	35884543	STAT3	12.0408	-
chr21	35884533	35884544	STAT3	10.5918	-
chr21	35884534	35884547	HSF1	8.68852	+
chr21	35884534	35884547	HSF2	10.0727	+
chr21	35884534	35884547	HSF4	11.5488	+
chr21	35987312	35987327	EGR3	6.34483	+
chr21	35987312	35987328	EGR4	10.0545	+
chr21	35987313	35987324	NRF1	15.5273	-
chr21	35987314	35987325	EGR2	9.39655	+
chr21	35987314	35987325	NRF1	16.1455	+
chr21	35987315	35987330	ZBTB33	10.3636	+
chr21	35987325	35987339	PLAG1	8.20408	-
chr21	35987333	35987346	TFAP2A(var.3)	9.34426	-
chr21	35987334	35987347	TFAP2A(var.3)	9.83607	-
chr21	35987334	35987347	TFAP2C(var.3)	9.15517	+
chr21	35987367	35987378	TFAP2A	11.2545	+
chr21	35987379	35987391	HINFP	10.7121	+
chr21	35987388	35987401	TFAP2A(var.3)	10.2131	-
chr21	35987388	35987401	TFAP2B(var.3)	9.27869	+
chr21	35987388	35987401	TFAP2C(var.3)	9.7069	+
chr21	35987393	35987404	TFAP2A	11.6545	-
chr21	35987393	35987404	TFAP2B(var.2)	11.0182	-
chr21	35987405	35987420	MYBL2	9.06557	+
chr21	35987406	35987418	MYBL1	14.8621	+
chr21	35987412	35987426	EBF1	8.18033	+
chr21	36041214	36041224	Sox3	14.4655	-
chr21	36041214	36041224	Sox6	12.4143	-
chr21	36041216	36041224	Sox2	13.9508	-
chr21	36041219	36041240	ZNF263	21.8776	+
chr21	36041221	36041232	E2F6	13.6724	+
chr21	36041222	36041240	EWSR1-FLI1	-10.0921	+
chr21	36041222	36041237	SP2	15.0345	-
chr21	36041229	36041239	MZF1(var.2)	12.0101	+
chr21	36041240	36041257	SP4	11.8909	+
chr21	36041242	36041253	Klf1	13.197	+
chr21	36041242	36041257	Klf12	10.0492	+
chr21	36041243	36041253	Klf4	14.7959	-
chr21	36041243	36041253	KLF5	13.5102	+
chr21	36041243	36041254	SP3	12.2683	+
chr21	36041244	36041260	EGR4	10.0182	+
chr21	36041252	36041266	EBF1	9.08197	-
chr21	36041253	36041267	EBF1	12	-
chr21	36041253	36041264	TFAP2A	12.2364	+
chr21	36041253	36041265	TFAP2A(var.2)	13.6545	-
chr21	36041253	36041265	TFAP2B	13.6727	+
chr21	36041253	36041264	TFAP2B(var.2)	12.0182	+
chr21	36041253	36041265	TFAP2C	13.9898	+
chr21	36041253	36041264	TFAP2C(var.2)	11.4231	+
chr21	36041268	36041277	Hic1	12.7885	-
chr21	36041268	36041277	HIC2	10.7818	-
chr21	36041268	36041278	NFIA	13.4444	-
chr21	36041269	36041278	NFIX	11.2979	-
chr21	36041285	36041304	Nr1h3::Rxra	10.4516	-
chr21	36041291	36041303	INSM1	10.2857	-
chr21	36041295	36041316	REST	13.949	+
chr21	36041315	36041324	HIC2	11.3818	-
chr21	36118047	36118064	Hoxd8	11.0714	+
chr21	36118061	36118069	MEIS2	11.7869	+
chr21	36118061	36118069	MEIS3	11.5	+
chr21	36118065	36118078	SMAD2::SMAD3::SMAD4	11.9344	+
chr21	36118067	36118086	CTCF	9.90164	-
chr21	36118070	36118085	Znf423	8.96629	-
chr21	36118071	36118086	Znf423	8.82022	-
chr21	36118105	36118116	Gabpa	16.0492	-
chr21	36118106	36118117	ELK4	14.5273	+
chr21	36118107	36118119	EHF	10.3443	-
chr21	36118107	36118119	ELF1	11.5818	-
chr21	36118107	36118119	ELF4	12.3607	-
chr21	36118107	36118118	ELF5	11.0182	-
chr21	36118107	36118117	ELK1	14.766	-
chr21	36118107	36118117	ELK3	13.9655	-
chr21	36118107	36118117	ERF	11.2	-
chr21	36118107	36118117	ERG	13.7636	-
chr21	36118107	36118117	ETS1	12.8103	-
chr21	36118107	36118117	ETV1	13.3455	-
chr21	36118107	36118117	ETV3	13.6901	-
chr21	36118107	36118117	ETV4	13.2241	-
chr21	36118107	36118117	ETV5	12.6545	-
chr21	36118107	36118117	ETV6	13.2885	-
chr21	36118107	36118117	FEV	13.9231	-
chr21	36118107	36118117	FLI1	13.7021	-
chr21	36118156	36118166	Arntl	10.7541	-
chr21	36118167	36118184	Hoxd8	17.6548	-
chr21	36118169	36118186	Alx1	11.1169	+
chr21	36118169	36118186	Alx4	10.9481	+
chr21	36118170	36118181	Arid3b	12.3492	+
chr21	36118170	36118186	Hoxb5	10.6364	+
chr21	36134298	36134313	ESR2	11.0769	-
chr21	36134318	36134333	Pou5f1::Sox2	10.621	+
chr21	36134321	36134337	Pou2f3	17.6707	+
chr21	36134322	36134336	POU1F1	16.9655	+
chr21	36134322	36134334	POU2F1	15.69	+
chr21	36134322	36134335	POU3F3	15.19	+
chr21	36134323	36134336	POU2F2	17.6207	-
chr21	36134323	36134335	POU3F1	16.3855	+
chr21	36134323	36134335	POU3F2	17.5645	+
chr21	36134324	36134333	POU3F4	15.5714	+
chr21	36134324	36134333	POU5F1B	14.4602	+
chr21	36134327	36134337	NOTO	10.96	+
chr21	36134335	36134347	TAL1::TCF3	11.0787	-
chr21	36134366	36134375	NKX2-8	11.2308	-
chr21	36134372	36134383	Foxo1	12.1034	+
chr21	36134373	36134384	Spz1	14.1182	-
chr21	36134374	36134388	Stat4	12.5	-
chr21	36134377	36134388	STAT1	9.58182	-
chr21	36134394	36134412	TP53	8.81633	-
chr21	36134394	36134412	TP63	1.39655	+
chr21	36134405	36134422	PAX1	6.8	-
chr21	36134405	36134422	PAX9	0.0363636	-
chr21	36144026	36144040	JUN(var.2)	10.4038	-
chr21	36144040	36144049	Hic1	12.9423	-
chr21	36144040	36144049	HIC2	10.6909	-
chr21	36144040	36144050	NFIA	12.2889	-
chr21	36144041	36144050	NFIX	10.5532	-
chr21	36144051	36144064	ATF4	12.9508	-
chr21	36144052	36144063	CEBPA	11.5102	+
chr21	36144052	36144065	JUN	11.3878	-
chr21	36144094	36144111	Foxj3	11.9481	-
chr21	36144096	36144107	Foxq1	13.7449	+
chr21	36144097	36144111	FOXF2	11.0444	-
chr21	36144097	36144108	FOXP2	12.303	-
chr21	36144098	36144106	FOXG1	12.7753	-
chr21	36144098	36144106	Foxj2	12.8065	-
chr21	36144137	36144147	HMBOX1	11.0484	+
chr21	36144137	36144156	Nr1h3::Rxra	10.5	-
chr21	36144138	36144150	MYBL1	12.431	-
chr21	36508963	36508978	IRF9	-3.85455	+
chr21	36508964	36508978	IRF7	12.4839	+
chr21	36508996	36509006	SREBF1	11.0976	-
chr21	36509015	36509029	Bcl6	11.9677	+
chr21	36509067	36509077	NHLH1	11.2586	+
chr21	37376954	37376964	Ascl2	11.1857	-
chr21	37376961	37376982	IRF1	11.5	-
chr21	37376963	37376978	IRF9	0.0545455	+
chr21	37376964	37376978	IRF7	14.1613	+
chr21	37376964	37376978	IRF8	5.6	+
chr21	37376965	37376983	IRF2	5.40367	+
chr21	37376965	37376980	PRDM1	13.6909	+
chr21	37376965	37376980	STAT1::STAT2	10.4545	-
chr21	37377003	37377015	ZBTB7C	11	-
chr21	37377006	37377022	EGR4	10.3091	-
chr21	37377006	37377027	ZNF263	16.3878	+
chr21	37377007	37377022	EGR3	9.39655	-
chr21	37377007	37377027	RREB1	8.33945	-
chr21	37377008	37377023	SP2	15.9138	-
chr21	37377009	37377023	EGR1	19.2692	-
chr21	37377012	37377023	KLF16	12.5862	-
chr21	37377012	37377023	SP1	15.9038	-
chr21	37377012	37377023	SP3	12.1382	-
chr21	37377013	37377027	PLAG1	9.60204	+
chr21	37377014	37377025	E2F4	16.6897	+
chr21	37377014	37377025	E2F6	17.0862	+
chr21	37377019	37377029	MZF1(var.2)	12.697	+
chr21	37377020	37377034	PLAG1	13.1939	+
chr21	37377026	37377040	EGR1	14.2692	-
chr21	37377029	37377050	ZNF263	18.7143	+
chr21	37377035	37377053	EWSR1-FLI1	-8.42105	+
chr21	37377038	37377052	EGR1	14.1346	-
chr21	37377039	37377049	ZNF740	12.4128	-
chr21	37377041	37377062	ZNF263	17.0816	+
chr21	37377545	37377558	ATF4	10.6721	-
chr21	37377546	37377559	JUN	9.30612	-
chr21	37377561	37377572	Gabpa	10.6557	-
chr21	37377562	37377575	ELF3	11.0517	-
chr21	37377562	37377573	ELK4	11.9455	+
chr21	37377563	37377575	EHF	12.8525	-
chr21	37377563	37377575	ELF1	12.9091	-
chr21	37377563	37377575	ELF4	13.918	-
chr21	37377563	37377574	ELF5	13.4	-
chr21	37377563	37377573	ELK1	10.4894	-
chr21	37377563	37377573	ELK3	11.7586	-
chr21	37377563	37377573	ERF	13.9714	-
chr21	37377563	37377573	ERG	12.9273	-
chr21	37377563	37377573	ETS1	13.3448	-
chr21	37377563	37377573	ETV1	11.4909	-
chr21	37377563	37377574	ETV2	12.9836	-
chr21	37377563	37377573	ETV3	12	-
chr21	37377563	37377573	ETV4	11.431	-
chr21	37377563	37377573	ETV6	13.1154	-
chr21	37377563	37377573	FEV	12.2308	-
chr21	37377563	37377573	FLI1	12.7234	-
chr21	37377563	37377574	SPDEF	9.67273	-
chr21	37377563	37377577	SPI1	9.89091	-
chr21	37377563	37377577	SPIC	12.5915	-
chr21	37377567	37377578	Foxo1	16.7931	+
chr21	37377568	37377579	FOXP2	13.7879	-
chr21	37377569	37377577	FOXD1	12.4	-
chr21	37377569	37377577	FOXO3	11.5	-
chr21	37377570	37377577	FOXD2	11.4237	-
chr21	37377570	37377577	FOXI1	12.9455	-
chr21	37377570	37377577	FOXL1	12	-
chr21	37377570	37377577	FOXO4	12.4364	-
chr21	37377570	37377577	FOXO6	12.9808	-
chr21	37377570	37377577	FOXP3	11.3611	-
chr21	37377612	37377625	JUN	10.4286	+
chr21	37377613	37377626	ATF4	11.0328	+
chr21	37377616	37377624	CREB1	12.4234	+
chr21	37377617	37377629	YY1	13.0769	-
chr21	37377627	37377641	Zfx	14.3788	-
chr21	37377632	37377642	SREBF1	12.6463	+
chr21	37377632	37377642	SREBF2	11.2135	-
chr21	37432822	37432834	HINFP	13.2424	+
chr21	37432824	37432838	KLF14	9.96552	+
chr21	37432825	37432840	SP2	16.1034	+
chr21	37432830	37432841	Gabpa	12.1639	-
chr21	37432831	37432842	ELK4	11.6	+
chr21	37432832	37432842	ETV6	11.0769	-
chr21	37432837	37432853	GLIS1	-7.65385	-
chr21	37432837	37432852	ZIC4	14.3091	-
chr21	37432838	37432849	TFAP2A	13.3818	-
chr21	37432838	37432849	TFAP2B(var.2)	13.0727	-
chr21	37432838	37432849	TFAP2C(var.2)	12.2885	-
chr21	37432838	37432852	ZIC1	13.1064	-
chr21	37432849	37432860	Gabpa	14.082	-
chr21	37432850	37432863	ELF3	9.68966	-
chr21	37432850	37432861	ELK4	14.3455	+
chr21	37432851	37432863	EHF	10.8197	-
chr21	37432851	37432863	ELF1	10.3091	-
chr21	37432851	37432863	ELF4	9.52459	-
chr21	37432851	37432862	ELF5	12.4364	-
chr21	37432851	37432861	ELK1	12.3404	-
chr21	37432851	37432861	ELK3	12.2931	-
chr21	37432851	37432861	ERF	10.5429	-
chr21	37432851	37432861	ERG	11.3273	-
chr21	37432851	37432861	ETS1	11.569	-
chr21	37432851	37432861	ETV1	11.9636	-
chr21	37432851	37432861	ETV4	11.7586	-
chr21	37432851	37432861	ETV5	12.0909	-
chr21	37432851	37432861	FEV	11.5577	-
chr21	37432851	37432861	FLI1	11.1702	-
chr21	37432851	37432862	SPDEF	10.1818	-
chr21	37432851	37432862	TFAP2C(var.2)	10.9808	-
chr21	37432862	37432873	NRF1	18.4727	-
chr21	37432863	37432874	NRF1	18.6909	+
chr21	37432921	37432932	Klf1	13.2576	+
chr21	37432926	37432937	RUNX1	11.3793	-
chr21	37442236	37442253	SP4	11.3636	+
chr21	37442238	37442249	Klf1	11.6364	+
chr21	37442238	37442253	Klf12	10.2951	+
chr21	37442238	37442252	KLF14	10.7414	+
chr21	37442239	37442250	KLF16	12.1207	+
chr21	37442239	37442249	Klf4	16.1837	-
chr21	37442239	37442249	KLF5	17	+
chr21	37442239	37442250	SP1	16.4038	+
chr21	37442239	37442254	SP2	15.1724	+
chr21	37442239	37442250	SP3	13.3577	+
chr21	37442239	37442251	SP8	13.9474	+
chr21	37442245	37442258	TFAP2A(var.3)	9.32787	+
chr21	37442245	37442258	TFAP2B(var.3)	9.21311	+
chr21	37442245	37442258	TFAP2C(var.3)	8.96552	+
chr21	37442247	37442262	SP2	14.431	-
chr21	37442248	37442263	Klf12	13	-
chr21	37442248	37442265	SP4	8.30909	-
chr21	37442251	37442265	Zfx	14.7879	+
chr21	37442252	37442263	Klf1	14.6515	-
chr21	37442252	37442262	Klf4	16.4286	+
chr21	37442252	37442262	KLF5	16.2857	-
chr21	37442257	37442268	NRF1	11.3455	-
chr21	37442263	37442274	NRF1	16.1636	-
chr21	37442264	37442275	NRF1	19.0545	+
chr21	37442292	37442307	Znf423	5.02247	-
chr21	37442298	37442309	NRF1	12.0727	+
chr21	37442343	37442358	ZIC3	8.45714	-
chr21	37442343	37442358	ZIC4	11.2182	-
chr21	37442344	37442358	ZIC1	6.14894	-
chr21	37442352	37442366	Zfx	15.803	+
chr21	37451656	37451666	Ascl2	10.9571	-
chr21	37451662	37451674	HES5	4.12069	-
chr21	37451662	37451674	HES7	3.36207	+
chr21	37451663	37451673	Hes1	11.4056	-
chr21	37451663	37451673	HEY1	11.9636	-
chr21	37451663	37451673	HEY2	12.1034	+
chr21	37451663	37451674	MAX::MYC	10.9592	-
chr21	37451663	37451673	Tcfl5	10.5323	-
chr21	37451669	37451680	TFAP2A	11.4182	+
chr21	37451747	37451759	MEF2D	5.41818	+
chr21	37451763	37451778	Stat6	10.4138	-
chr21	37456708	37456723	MEF2C	11.0678	-
chr21	37456747	37456755	NR4A2	11.4141	+
chr21	37456750	37456765	Znf423	6.05618	-
chr21	37456765	37456780	EGR3	6.24138	+
chr21	37456767	37456778	EGR2	11	+
chr21	37456782	37456795	EOMES	11.4024	+
chr21	37456782	37456793	TBX2	11.4909	+
chr21	37456782	37456793	TBX20	10.3939	+
chr21	37456782	37456792	TBX21	10.7636	+
chr21	37456783	37456793	TBR1	11.3617	+
chr21	37456783	37456791	TBX5	10.9655	+
chr21	37456786	37456796	NFAT5	12.8226	-
chr21	37456786	37456796	NFATC1	10.878	-
chr21	37456786	37456796	NFATC3	11.4646	-
chr21	37456788	37456795	NFATC2	12.2022	-
chr21	37477079	37477093	EBF1	8.63934	+
chr21	37477080	37477092	TFAP2A(var.2)	10.8545	+
chr21	37477080	37477093	TFAP2A(var.3)	15.0328	-
chr21	37477080	37477093	TFAP2B(var.3)	14.7541	-
chr21	37477080	37477093	TFAP2C(var.3)	15.1897	+
chr21	37477081	37477093	TFAP2A(var.2)	11.2727	+
chr21	37477081	37477093	TFAP2B	10.8909	+
chr21	37477081	37477093	TFAP2C	10.9388	+
chr21	37477112	37477123	NRF1	10.0909	+
chr21	37477119	37477134	NR2C2	11.2	-
chr21	37477119	37477136	SP4	12.2909	+
chr21	37477121	37477136	Klf12	8.60656	+
chr21	37477121	37477135	KLF14	15.931	+
chr21	37477122	37477136	EGR1	13.6154	+
chr21	37477122	37477133	KLF16	16.6897	+
chr21	37477122	37477132	Klf4	14.2857	-
chr21	37477122	37477132	KLF5	14.3061	+
chr21	37477122	37477133	SP1	16.5577	+
chr21	37477122	37477137	SP2	15.7759	+
chr21	37477122	37477133	SP3	15.0325	+
chr21	37477122	37477134	SP8	16.4474	+
chr21	37477123	37477142	CTCF	19.2459	-
chr21	37477127	37477141	ZIC1	5.74468	+
chr21	37477127	37477142	Znf423	8.30337	-
chr21	37477137	37477151	PLAG1	9.10204	+
chr21	37477140	37477151	TFAP2A	12.6909	-
chr21	37477140	37477152	TFAP2A(var.2)	11.3455	-
chr21	37477140	37477151	TFAP2B(var.2)	11.8545	-
chr21	37477140	37477151	TFAP2C(var.2)	10.9808	-
chr21	37477146	37477161	NR2C2	9.88571	+
chr21	37477159	37477171	ZBTB7A	11.2	+
chr21	37477160	37477172	GLI2	12.5862	+
chr21	37477160	37477172	ZBTB7B	12.1034	+
chr21	37477160	37477172	ZBTB7C	11.8065	+
chr21	37477162	37477176	GLIS3	5.33333	+
chr21	37477162	37477176	ZIC1	10.8298	+
chr21	37477162	37477177	ZIC3	12.7	+
chr21	37477162	37477177	ZIC4	13.8727	+
chr21	37485466	37485476	Barhl1	9.66038	-
chr21	37485466	37485476	Dlx1	9.85088	+
chr21	37485466	37485476	ESX1	10.4444	+
chr21	37485466	37485476	GBX1	11.597	+
chr21	37485466	37485476	GBX2	11.2766	+
chr21	37485466	37485476	HESX1	11.9455	-
chr21	37485466	37485476	LBX2	10.1186	+
chr21	37485466	37485476	RAX	10.9322	+
chr21	37485508	37485518	Arntl	12.9836	+
chr21	37485508	37485518	Mitf	11.5918	+
chr21	37485508	37485519	USF1	11.0816	-
chr21	37485509	37485519	BHLHE40	13.8846	-
chr21	37485509	37485519	BHLHE41	15.1923	-
chr21	37485509	37485519	MLX	17.5286	-
chr21	37485509	37485519	MLXIPL	16.1212	-
chr21	37485509	37485519	SREBF1	10.7317	-
chr21	37485509	37485519	Srebf1(var.2)	17.3276	-
chr21	37485509	37485519	SREBF2(var.2)	17.5273	-
chr21	37485509	37485519	TFE3	13.3673	-
chr21	37485509	37485519	TFEB	14.4423	-
chr21	37485509	37485519	TFEC	14.4268	-
chr21	37485509	37485520	USF1	11.0816	+
chr21	37485510	37485520	Arntl	12.9836	-
chr21	37485510	37485520	Mitf	11.5918	-
chr21	37485528	37485548	RREB1	13.9633	-
chr21	37485535	37485551	EGR4	10.1273	-
chr21	37485536	37485551	EGR3	10.0862	-
chr21	37485538	37485555	SP4	2.58182	-
chr21	37485539	37485549	ZNF740	12.5229	-
chr21	37485541	37485551	ZNF740	13.9725	-
chr21	37485547	37485568	REST	4.83673	-
chr21	37485559	37485576	RARA::RXRA	14.6735	-
chr21	37485559	37485576	RARA(var.2)	4.62295	-
chr21	37485566	37485585	PAX5	10.5	-
chr21	37486131	37486141	SREBF2	10.5843	-
chr21	37486141	37486152	NRF1	15.4182	-
chr21	37486145	37486156	GCM1	15.7551	+
chr21	37486145	37486155	GCM2	14.8361	+
chr21	37486150	37486161	FOSL2	11.8364	+
chr21	37486166	37486184	EWSR1-FLI1	-6.23684	+
chr21	37486173	37486188	PRDM1	12.4727	+
chr21	37486185	37486198	SMAD2::SMAD3::SMAD4	10.2459	-
chr21	37486190	37486202	PROX1	9.94545	+
chr21	37486194	37486206	EHF	9.45902	+
chr21	37486194	37486206	ELF1	10.3636	+
chr21	37486194	37486207	ELF3	7.51724	+
chr21	37486194	37486206	ELF4	9.96721	+
chr21	37486195	37486206	TFAP2A	11.2364	+
chr21	37486195	37486206	TFAP2C(var.2)	11.3462	+
chr21	37486196	37486206	ELK1	12.9787	+
chr21	37486196	37486206	ELK3	12.9655	+
chr21	37486196	37486207	ELK4	14.8727	-
chr21	37486196	37486206	ERF	12.0286	+
chr21	37486196	37486206	ERG	11.6727	+
chr21	37486196	37486206	ETS1	12.5862	+
chr21	37486196	37486206	ETV1	12.9455	+
chr21	37486196	37486206	ETV3	10.9859	+
chr21	37486196	37486206	ETV4	12.8793	+
chr21	37486196	37486206	ETV5	12.4909	+
chr21	37486196	37486206	ETV6	11.1346	+
chr21	37486196	37486206	FEV	12.0577	+
chr21	37486196	37486206	FLI1	11.8511	+
chr21	37486197	37486208	Gabpa	14.0984	+
chr21	37486199	37486217	EWSR1-FLI1	-3.75	+
chr21	37486223	37486240	NR1H2::RXRA	7.30337	+
chr21	37486223	37486238	Pparg::Rxra	14.5676	+
chr21	37486224	37486238	Nr2f6	16.2424	+
chr21	37486224	37486238	Rxra	11.6951	+
chr21	37486224	37486238	RXRB	3.36364	+
chr21	37486224	37486238	RXRG	1	+
chr21	37486225	37486240	Nr5a2	15.2759	+
chr21	37486228	37486239	Esrra	14.3818	+
chr21	37486228	37486238	RORA	11.0899	+
chr21	37486229	37486240	ESRRB	16.1207	+
chr21	37486229	37486239	Esrrg	14.8776	+
chr21	37486229	37486242	NR2F1	15	+
chr21	37486231	37486239	NR4A2	11.7475	+
chr21	37486243	37486253	NKX2-3	13.1346	+
chr21	37486244	37486253	NKX2-8	11.9615	+
chr21	37486245	37486258	NR2F1	12.9796	-
chr21	37486248	37486258	Esrrg	10.5306	-
chr21	37486249	37486259	RORA	12.2584	-
chr21	37486250	37486265	Znf423	8.61798	-
chr21	37507317	37507332	SP2	14.8448	-
chr21	37507319	37507329	MZF1(var.2)	10.9798	+
chr21	37507321	37507332	SP1	14.7692	-
chr21	37507322	37507332	KLF5	13.0204	-
chr21	37507333	37507347	Zfx	15.6667	+
chr21	37528580	37528591	E2F6	11.3966	-
chr21	37528582	37528596	EGR1	13.4038	+
chr21	37528583	37528598	EGR3	6	+
chr21	37528591	37528602	TBX20	9.98485	-
chr21	37528663	37528680	SP4	18.9091	+
chr21	37528665	37528676	Klf1	11.6364	+
chr21	37528665	37528680	Klf12	8.36066	+
chr21	37528665	37528679	KLF14	13.7241	+
chr21	37528666	37528680	EGR1	20.2692	+
chr21	37528666	37528677	KLF16	18.2414	+
chr21	37528666	37528676	Klf4	16.1837	-
chr21	37528666	37528676	KLF5	17	+
chr21	37528666	37528677	SP1	19.1538	+
chr21	37528666	37528681	SP2	19.4483	+
chr21	37528666	37528677	SP3	15.9837	+
chr21	37528667	37528682	EGR3	18.2759	+
chr21	37528667	37528683	EGR4	16.2182	+
chr21	37528669	37528680	EGR2	14.3276	+
chr21	37529033	37529050	SP4	11.9636	+
chr21	37529035	37529046	Klf1	11.6364	+
chr21	37529035	37529050	Klf12	9.68852	+
chr21	37529035	37529049	KLF14	8.03448	+
chr21	37529036	37529047	KLF16	12.3103	+
chr21	37529036	37529046	Klf4	16.1837	-
chr21	37529036	37529046	KLF5	17	+
chr21	37529036	37529047	SP1	15.9423	+
chr21	37529036	37529051	SP2	15.8276	+
chr21	37529036	37529047	SP3	13.5691	+
chr21	37529036	37529048	SP8	11.9474	+
chr21	37529040	37529051	TFAP2A	13.0182	+
chr21	37529040	37529051	TFAP2B(var.2)	11.2364	+
chr21	37529040	37529051	TFAP2C(var.2)	11.6154	+
chr21	37529053	37529067	Zfx	13.1364	-
chr21	37529066	37529083	SP4	9.34545	+
chr21	37529069	37529079	KLF5	13.8163	+
chr21	37529069	37529084	SP2	14.7759	+
chr21	37529099	37529120	REST	4.93878	-
chr21	37529137	37529151	NFIC::TLX1	4.66327	-
chr21	37670588	37670603	MAFK	11.3778	-
chr21	37670591	37670602	STAT3	10.449	+
chr21	37670599	37670620	IRF1	10.0323	-
chr21	37670629	37670639	SMAD3	12.5636	-
chr21	37670649	37670659	Myb	11.8033	-
chr21	37670665	37670676	Klf1	15.4848	+
chr21	37670665	37670680	Klf12	9.27869	+
chr21	37670666	37670676	Klf4	16.5612	-
chr21	37670666	37670676	KLF5	15.8776	+
chr21	37670666	37670677	SP3	11.6341	+
chr21	37670666	37670678	SP8	11.2368	+
chr21	37670680	37670693	ELF3	11.6897	-
chr21	37670680	37670691	ELK4	11.9273	+
chr21	37670680	37670697	RARA::RXRA	12.8367	-
chr21	37670681	37670693	EHF	11.4262	-
chr21	37670681	37670693	ELF1	9.36364	-
chr21	37670681	37670693	ELF4	8.67213	-
chr21	37670681	37670692	ELF5	12.3091	-
chr21	37692449	37692457	ARNT::HIF1A	11.3158	+
chr21	37692457	37692467	Klf4	13.102	-
chr21	37692457	37692467	KLF5	16.102	+
chr21	37692457	37692468	SP1	15.3654	+
chr21	37692462	37692481	CTCF	9.7377	+
chr21	37692462	37692474	EHF	14.1967	+
chr21	37692462	37692474	ELF1	16.0545	+
chr21	37692462	37692475	ELF3	13.4655	+
chr21	37692462	37692474	ELF4	16.2951	+
chr21	37692463	37692474	ELF5	12.7091	+
chr21	37692463	37692474	SPDEF	9.83636	+
chr21	37692464	37692474	ELK1	13.9787	+
chr21	37692464	37692474	ELK3	13.6207	+
chr21	37692464	37692475	ELK4	16.7091	-
chr21	37692464	37692474	ERF	11.8857	+
chr21	37692464	37692474	ERG	12.2545	+
chr21	37692464	37692474	ETS1	12.8966	+
chr21	37692464	37692474	ETV1	12.4545	+
chr21	37692464	37692474	ETV3	14.1549	+
chr21	37692464	37692474	ETV4	12.3621	+
chr21	37692464	37692474	ETV5	12.1273	+
chr21	37692464	37692474	ETV6	15.2885	+
chr21	37692464	37692474	FEV	12.6923	+
chr21	37692464	37692474	FLI1	12.3617	+
chr21	37692465	37692476	Gabpa	17.3443	+
chr21	37692466	37692482	GLIS1	-10.0577	-
chr21	37692479	37692495	ZNF143	3.17241	+
chr21	37692525	37692537	HINFP	10.803	-
chr21	37692552	37692571	CTCF	9.06557	+
chr21	37692558	37692570	YY1	19.75	+
chr21	37692560	37692571	YY2	12.1061	-
chr21	37693082	37693094	PKNOX1	7.71429	-
chr21	37693082	37693094	PKNOX2	6.06557	-
chr21	37693082	37693094	TGIF1	3.61538	-
chr21	37693082	37693094	TGIF2	10.2661	-
chr21	37693085	37693103	TP73	8.01923	-
chr21	37693117	37693132	Znf423	6.52809	+
chr21	37693120	37693132	TFAP2A(var.2)	11.7273	-
chr21	37693120	37693132	TFAP2B	12.0364	-
chr21	37693120	37693132	TFAP2C	11.7653	-
chr21	37693173	37693193	RREB1	12.9908	-
chr21	37757597	37757613	GLIS1	8.73077	+
chr21	37757598	37757613	EGR3	7.13793	+
chr21	37757598	37757612	GLIS3	6.10606	+
chr21	37757600	37757611	EGR2	12.4828	+
chr21	37757630	37757645	SP2	18.5862	-
chr21	37757631	37757646	Klf12	9.14754	-
chr21	37757631	37757648	SP4	15.2	-
chr21	37757632	37757646	KLF14	14.069	-
chr21	37757633	37757645	SP8	14.5658	-
chr21	37757634	37757645	KLF16	15.8276	-
chr21	37757634	37757645	SP1	17.8077	-
chr21	37757634	37757645	SP3	14.374	-
chr21	37757635	37757646	Klf1	10.9394	-
chr21	37757635	37757645	Klf4	16.1837	+
chr21	37757635	37757645	KLF5	17	-
chr21	37757651	37757668	SP4	5.14545	+
chr21	37757653	37757664	Klf1	11.1061	+
chr21	37757653	37757667	KLF14	10.7586	+
chr21	37757654	37757664	KLF5	13.1224	+
chr21	37757654	37757669	SP2	15.3448	+
chr21	37757655	37757670	EGR3	5.84483	+
chr21	37757655	37757671	EGR4	10.4364	+
chr21	37757657	37757668	EGR2	11.9483	+
chr21	37757661	37757677	EGR4	16.9818	-
chr21	37757662	37757677	EGR3	20.3103	-
chr21	37757662	37757673	GCM1	10.3265	+
chr21	37757662	37757672	GCM2	11.2623	+
chr21	37757663	37757678	SP2	18.3276	-
chr21	37757664	37757678	EGR1	20.6538	-
chr21	37757664	37757675	EGR2	15.7241	-
chr21	37757664	37757679	Klf12	12.082	-
chr21	37757664	37757681	SP4	19.8	-
chr21	37757665	37757679	KLF14	15.1724	-
chr21	37757667	37757678	KLF16	18.2414	-
chr21	37757667	37757678	SP1	19.1538	-
chr21	37757667	37757678	SP3	15.9837	-
chr21	37757667	37757681	Zfx	18.2727	+
chr21	37757668	37757679	Klf1	12.3485	-
chr21	37757668	37757678	Klf4	16.1837	+
chr21	37757668	37757678	KLF5	17	-
chr21	37757675	37757686	TFAP2A	13.7091	-
chr21	37757675	37757686	TFAP2B(var.2)	13.1818	-
chr21	37757675	37757686	TFAP2C(var.2)	12.25	-
chr21	37757682	37757692	Tcfl5	10.0645	-
chr21	37757685	37757696	E2F4	15.5172	+
chr21	37757685	37757696	E2F6	14.8448	+
chr21	37757696	37757706	Tcfl5	10.8387	-
chr21	37757703	37757718	EGR3	6.89655	-
chr21	37757704	37757718	GLIS2	10.1639	-
chr21	37757704	37757718	GLIS3	5.78788	-
chr21	37757705	37757716	EGR2	9.27586	-
chr21	37757706	37757717	E2F4	14.4138	+
chr21	37757706	37757717	E2F6	13.2586	+
chr21	37757713	37757728	ESR2	12.9615	+
chr21	37802535	37802550	RXRA::VDR	11.8532	-
chr21	37802538	37802548	TFE3	10.7143	+
chr21	37802539	37802549	Arntl	11.377	-
chr21	37802539	37802549	Mitf	11.9286	-
chr21	37802540	37802553	NR2F1	12.7143	-
chr21	37802551	37802565	JUN(var.2)	11.2308	+
chr21	37802554	37802565	FOSL2	11.3455	+
chr21	37802554	37802565	JUNB	11.5306	+
chr21	37802555	37802566	FOSL1	10.4909	+
chr21	37802555	37802566	JUND	9.7234	+
chr21	37802566	37802585	PAX5	10.9032	+
chr21	37802569	37802579	NHLH1	11.2069	-
chr21	37802569	37802579	TFAP4	9.94545	-
chr21	37802575	37802586	Klf1	12.8636	-
chr21	37802575	37802585	Klf4	11.3265	+
chr21	37802575	37802585	KLF5	12.7959	-
chr21	37802580	37802595	STAT1::STAT2	9.36364	-
chr21	37802601	37802616	MAF::NFE2	13.4098	-
chr21	37802605	37802620	Nfe2l2	11.5758	-
chr21	37802606	37802617	FOS	12.0851	-
chr21	37802606	37802617	FOSL1	15.1455	-
chr21	37802606	37802617	JUND	12.9787	-
chr21	37802607	37802618	FOSL2	12.9273	-
chr21	37802607	37802618	JUNB	13.6122	-
chr21	37802607	37802621	JUN(var.2)	12.2115	-
chr21	37802608	37802615	FOS::JUN	11.9703	-
chr21	37802627	37802641	EGR1	11.8462	+
chr21	37802628	37802643	EGR3	6.24138	+
chr21	37802649	37802661	TFAP2A(var.2)	11.5273	+
chr21	37802649	37802661	TFAP2B	11.2364	+
chr21	37802649	37802661	TFAP2C	11.4694	-
chr21	37802650	37802661	TFAP2A	11.4	-
chr21	37802650	37802661	TFAP2B(var.2)	11.1818	+
chr21	37802650	37802661	TFAP2C(var.2)	10.9231	+
chr21	37803784	37803798	Bcl6	11.5484	-
chr21	37803794	37803809	MAF::NFE2	8.14754	-
chr21	37803807	37803818	E2F6	12.1379	-
chr21	37803813	37803826	Myod1	11.102	-
chr21	37803815	37803828	ZBTB18	10.7714	-
chr21	37803816	37803826	Ascl2	11.2143	+
chr21	37803816	37803827	Myog	13.6327	+
chr21	37803816	37803826	NHLH1	12.3448	+
chr21	37803816	37803827	Tcf12	13.5918	+
chr21	37803826	37803841	PRDM1	12.7091	-
chr21	37803833	37803847	E2F7	1.16393	+
chr21	37803834	37803846	E2F8	8.36585	+
chr21	37803843	37803858	Sox1	5.27586	-
chr21	37809668	37809683	Znf423	4.49438	-
chr21	37809669	37809681	BHLHE23	10.7273	+
chr21	37809670	37809680	OLIG1	10.6154	+
chr21	37809671	37809681	HLTF	9.2439	-
chr21	37809677	37809688	CEBPA	11.1633	-
chr21	37809681	37809695	ONECUT1	14.9615	+
chr21	37809681	37809695	ONECUT2	13.9138	+
chr21	37809681	37809695	ONECUT3	13.6067	+
chr21	37809769	37809778	ZEB1	11.0727	+
chr21	37858083	37858097	Stat4	12.7931	-
chr21	37858086	37858097	STAT3	11.0408	-
chr21	37858089	37858105	POU4F2	6.78182	-
chr21	37858123	37858134	STAT3	11.0408	+
chr21	37858123	37858137	Stat4	12.7931	+
chr21	37858137	37858152	STAT1::STAT2	10.1212	+
chr21	37858145	37858166	IRF1	9.96774	+
chr21	37858150	37858165	FOXP1	11.5775	-
chr21	37858167	37858177	NFIA	12.1111	+
chr21	37858167	37858176	NFIX	10.5957	+
chr21	37858172	37858179	Nr2e3	12.8571	+
chr21	37858192	37858203	Spz1	10.7273	+
chr21	37858197	37858208	Gata4	10.8966	-
chr21	37858198	37858212	GATA2	12.8545	-
chr21	37858200	37858208	GATA5	10.4483	+
chr21	37948778	37948797	CTCF	8.63934	-
chr21	37948788	37948798	NFIA	12.2667	-
chr21	37948789	37948798	NFIX	10.5106	-
chr21	37948791	37948803	HES5	3.58621	+
chr21	37948791	37948803	HES7	9.08621	-
chr21	37948791	37948803	PKNOX1	3.53061	+
chr21	37948791	37948803	PKNOX2	4.90164	+
chr21	37948791	37948803	TGIF2	8.00917	+
chr21	37948792	37948802	Ascl2	10.9	-
chr21	37948792	37948802	HEY2	12	-
chr21	37948792	37948802	ID4	14.4262	-
chr21	37948792	37948803	Myog	11.3061	+
chr21	37948792	37948801	SNAI2	13.2791	+
chr21	37948792	37948803	Tcf12	10.7551	+
chr21	37948792	37948802	TCF3	12.2885	-
chr21	37948792	37948802	TCF4	12.7551	-
chr21	37948803	37948813	BHLHE41	8.11538	-
chr21	37948804	37948814	Arntl	11.0328	-
chr21	37948804	37948814	Mitf	11.4592	-
chr21	37948812	37948831	PAX5	11.3871	-
chr21	37948859	37948869	ZNF740	11.8807	+
chr21	37948861	37948876	NFYB	15.5577	+
chr21	37948864	37948882	NFYA	16.0122	-
chr21	37948865	37948877	PBX1	11.398	+
chr21	37948865	37948885	RREB1	9.75229	+
chr21	37948868	37948876	Dux	12.1475	+
chr21	37948874	37948890	GLIS1	-8.76923	+
chr21	37948875	37948889	GLIS2	7.36066	+
chr21	37948875	37948890	ZIC3	7.74286	+
chr21	37948893	37948904	TFAP2A	12.2364	-
chr21	37948893	37948905	TFAP2A(var.2)	10.9455	-
chr21	37948893	37948904	TFAP2B(var.2)	11.9091	-
chr21	37948893	37948904	TFAP2C(var.2)	10.9615	-
chr21	37952360	37952381	REST	5.77551	-
chr21	37952388	37952403	NFYB	12.25	+
chr21	37952391	37952409	NFYA	8.56098	-
chr21	37952394	37952409	Sox1	5.96552	-
chr21	37952403	37952420	NR1H2::RXRA	5.20225	-
chr21	37952405	37952419	Nr2f6	15.0303	-
chr21	37952405	37952420	Pparg::Rxra	13.5766	-
chr21	37952405	37952419	Rxra	7.57317	-
chr21	37952405	37952419	RXRB	3.45455	-
chr21	37952405	37952419	RXRG	6.95745	-
chr21	37952413	37952423	Hand1::Tcf3	11.236	+
chr21	37952429	37952444	NFYB	13.6538	+
chr21	37952432	37952450	NFYA	14.3049	-
chr21	37952436	37952444	Dux	12.8689	+
chr21	37952441	37952451	TEAD4	10.9194	+
chr21	37952458	37952469	ELK4	11.3091	-
chr21	37952458	37952468	ETV6	13.9615	+
chr21	37952458	37952465	SPIB	11.2333	+
chr21	37952459	37952470	Gabpa	10.4262	+
chr21	38062930	38062939	SRY	11.0111	+
chr21	38062933	38062948	Sox11	-12.3429	+
chr21	38062944	38062960	RFX4	9.09091	-
chr21	38062976	38062987	KLF16	10.8103	+
chr21	38062976	38062986	Klf4	12.2755	-
chr21	38062976	38062986	KLF5	14.8367	+
chr21	38062976	38062987	SP1	14.2308	+
chr21	38062976	38062991	SP2	13.2069	+
chr21	38062976	38062987	SP3	11.1463	+
chr21	38062977	38062992	ZIC3	7.08571	+
chr21	38062998	38063009	Myog	12	-
chr21	38062998	38063009	Tcf12	12.6939	-
chr21	38062999	38063012	Myod1	12.3673	+
chr21	38062999	38063009	TFAP4	13.3091	-
chr21	38063035	38063053	GATA1::TAL1	10.6545	+
chr21	38063042	38063055	HSF1	6.93443	+
chr21	38063048	38063058	TEAD4	11.4355	+
chr21	38069066	38069079	SCRT2	7.86885	+
chr21	38069067	38069080	Myod1	14.5918	-
chr21	38069069	38069080	Myog	11.898	-
chr21	38069069	38069080	Tcf12	11.2653	-
chr21	38069069	38069082	ZBTB18	10.1714	-
chr21	38069070	38069080	Ascl2	11.2143	+
chr21	38069070	38069081	Myog	12.9388	+
chr21	38069070	38069080	NHLH1	15.4483	+
chr21	38069070	38069081	Tcf12	12.7143	+
chr21	38069070	38069080	TCF3	11.2692	+
chr21	38069070	38069080	TCF4	11.102	-
chr21	38069076	38069087	EGR2	9.94828	-
chr21	38069088	38069108	RREB1	7.79817	-
chr21	38069106	38069117	NRF1	15.3636	-
chr21	38069106	38069116	Tcfl5	10.0161	-
chr21	38069107	38069118	NRF1	15.1455	+
chr21	38069108	38069119	NRF1	15.1455	-
chr21	38069108	38069118	Tcfl5	10.1452	-
chr21	38069109	38069120	NRF1	15.1455	+
chr21	38069110	38069121	NRF1	12.2727	-
chr21	38069110	38069120	Tcfl5	10.1452	-
chr21	38069137	38069149	INSM1	13.1837	+
chr21	38069168	38069181	Myod1	12.5102	-
chr21	38069170	38069181	Myog	14.2449	-
chr21	38069170	38069181	Tcf12	13.9796	-
chr21	38069171	38069181	Ascl2	16.2286	-
chr21	38069171	38069181	MSC	9.63415	+
chr21	38069171	38069184	Myod1	13.5102	+
chr21	38069171	38069182	Myog	15.4694	+
chr21	38069171	38069181	NHLH1	14.6724	-
chr21	38069171	38069182	Tcf12	15	+
chr21	38069180	38069191	NRF1	12.7818	-
chr21	38069185	38069199	Zfx	10.9242	+
chr21	38071347	38071368	ZNF263	22.8163	-
chr21	38071361	38071371	ZNF740	11.1743	+
chr21	38071362	38071372	MZF1(var.2)	13.3737	-
chr21	38071362	38071379	RARA(var.2)	2.72131	-
chr21	38071365	38071379	PLAG1	7.19388	-
chr21	38071394	38071406	TFAP2A(var.2)	14.3091	+
chr21	38071394	38071406	TFAP2B	14.0909	+
chr21	38071394	38071406	TFAP2C	13.7449	+
chr21	38071406	38071416	Hand1::Tcf3	11.4607	+
chr21	38071409	38071420	CDX2	12.2542	+
chr21	38071409	38071423	FOXF2	11.6222	+
chr21	38071409	38071426	Foxj3	12.8831	+
chr21	38071411	38071420	CDX1	11.566	+
chr21	38071414	38071422	FOXG1	12.7753	+
chr21	38071414	38071422	Foxj2	12.8065	+
chr21	38071433	38071443	Myc	11.9455	-
chr21	38071434	38071444	HEY1	10.7818	+
chr21	38071434	38071444	MAX	11.5769	-
chr21	38071434	38071444	MNT	11.9242	-
chr21	38071434	38071444	Npas2	12.3934	+
chr21	38071435	38071443	ARNT::HIF1A	11.4079	-
chr21	38071435	38071443	Id2	13.7541	+
chr21	38071435	38071443	Mlxip	13.377	+
chr21	38071436	38071444	Mycn	12.7377	-
chr21	38071444	38071456	HINFP	9.93939	-
chr21	38071464	38071483	PAX5	11.0323	-
chr21	38074057	38074069	E2F8	6.68293	-
chr21	38074059	38074069	MZF1(var.2)	11.3535	+
chr21	38074094	38074105	Gabpa	11.0492	-
chr21	38074095	38074108	ELF3	7.44828	-
chr21	38074095	38074106	ELK4	11.1273	+
chr21	38074096	38074108	EHF	10	-
chr21	38074096	38074108	ELF4	10.9672	-
chr21	38074100	38074115	EGR3	5.34483	-
chr21	38074102	38074119	SP4	5.14545	-
chr21	38074103	38074117	KLF14	12.9828	-
chr21	38074104	38074116	SP8	14.0526	-
chr21	38074105	38074116	KLF16	13.3793	-
chr21	38074105	38074116	SP3	13.748	-
chr21	38074117	38074129	GRHL1	11.5172	-
chr21	38074118	38074128	TFCP2	12.197	-
chr21	38338692	38338703	Gabpa	17.3443	-
chr21	38338693	38338706	ELF3	15.0862	-
chr21	38338693	38338704	ELK4	16.9091	+
chr21	38338694	38338706	EHF	15.3443	-
chr21	38338694	38338706	ELF1	15.6182	-
chr21	38338694	38338706	ELF4	15.6721	-
chr21	38338694	38338705	ELF5	14.4182	-
chr21	38338694	38338704	ELK1	16.2128	-
chr21	38338694	38338704	ELK3	14.8966	-
chr21	38338694	38338704	ERF	14.9286	-
chr21	38338694	38338704	ERG	13.9091	-
chr21	38338694	38338704	ETS1	14.5	-
chr21	38338694	38338704	ETV1	13.9455	-
chr21	38338694	38338705	ETV2	11.2295	-
chr21	38338694	38338704	ETV3	14.6479	-
chr21	38338694	38338704	ETV4	13.7414	-
chr21	38338694	38338704	ETV5	13.4182	-
chr21	38338694	38338704	ETV6	14.7885	-
chr21	38338694	38338704	FEV	14.1346	-
chr21	38338694	38338704	FLI1	14.1915	-
chr21	38338694	38338705	SPDEF	12.6909	-
chr21	38338701	38338716	ZBTB33	12.803	+
chr21	38338720	38338736	EGR4	11.2545	+
chr21	38338722	38338733	NRF1	9.25455	+
chr21	38338729	38338746	SP4	9.65455	+
chr21	38338731	38338742	Klf1	10.803	+
chr21	38338731	38338745	KLF14	14.2586	+
chr21	38338732	38338743	KLF16	15.4138	+
chr21	38338732	38338742	Klf4	12.6939	-
chr21	38338732	38338743	SP3	13.3333	+
chr21	38338732	38338744	SP8	15.5263	+
chr21	38338734	38338746	ZBTB7A	11.8	+
chr21	38338737	38338746	ZEB1	12.8364	+
chr21	38338738	38338748	FIGLA	11.7069	+
chr21	38338738	38338748	ID4	10.4754	+
chr21	38338738	38338748	TCF3	11.6538	+
chr21	38338738	38338748	TCF4	12.5306	+
chr21	38338777	38338788	TFAP2A	11.2909	+
chr21	38338777	38338788	TFAP2C(var.2)	10.6346	+
chr21	38338784	38338795	NRF1	9.6	-
chr21	38338789	38338800	NRF1	11.6727	+
chr21	38362487	38362499	GLI2	17.1724	-
chr21	38362487	38362499	ZBTB7B	13.2069	-
chr21	38362487	38362499	ZBTB7C	13.371	-
chr21	38362488	38362500	ZBTB7A	16.7714	-
chr21	38362495	38362507	E2F8	3.7439	+
chr21	38362503	38362517	ZIC1	7.3617	+
chr21	38362503	38362518	ZIC3	11.1857	+
chr21	38362503	38362518	ZIC4	11.2727	+
chr21	38362507	38362518	E2F4	9.98276	-
chr21	38362511	38362530	PAX5	11.4194	-
chr21	38362522	38362541	CTCF	18.9016	-
chr21	38362545	38362556	CEBPA	13.2449	-
chr21	38362578	38362593	ESR2	10.6154	-
chr21	38378416	38378426	RELA	10.1429	-
chr21	38378441	38378462	REST	4.4898	+
chr21	38378444	38378460	Hnf4a	1.85455	+
chr21	38378452	38378463	TFAP2A	13.8364	+
chr21	38378452	38378464	TFAP2A(var.2)	11.3273	+
chr21	38378452	38378464	TFAP2B	11.4727	+
chr21	38378452	38378463	TFAP2B(var.2)	13.7091	+
chr21	38378452	38378464	TFAP2C	11.1633	+
chr21	38378452	38378463	TFAP2C(var.2)	12.8654	+
chr21	38378457	38378471	Zfx	14.3333	-
chr21	38378458	38378470	TFAP2A(var.2)	11.3636	-
chr21	38378465	38378477	ZBTB7A	13.6714	+
chr21	38378466	38378478	GLI2	11.5345	+
chr21	38378466	38378478	ZBTB7C	10.9839	+
chr21	38378467	38378478	RUNX1	11.431	-
chr21	38378507	38378517	ELK1	11.8085	-
chr21	38378507	38378517	ELK3	12.2241	-
chr21	38378507	38378517	ERF	12.1571	-
chr21	38378507	38378517	ERG	12.0364	-
chr21	38378507	38378517	ETS1	12.931	-
chr21	38378507	38378517	ETV1	12.6364	-
chr21	38378507	38378517	ETV3	13.0563	-
chr21	38378507	38378517	ETV4	12.5862	-
chr21	38378507	38378517	ETV5	12.9273	-
chr21	38378507	38378517	FEV	12.4038	-
chr21	38378507	38378517	FLI1	11.3617	-
chr21	38378507	38378518	SPDEF	13.4909	-
chr21	38378509	38378528	CTCF	11.5738	+
chr21	38378517	38378530	NFKB1	5.08163	+
chr21	38378519	38378529	RELA	10.6735	-
chr21	38378524	38378539	ZIC3	9.68571	-
chr21	38378524	38378539	ZIC4	11.0545	-
chr21	38378525	38378539	ZIC1	6.68085	-
chr21	38378528	38378537	SNAI2	10.907	+
chr21	38378530	38378539	ZEB1	14.8182	-
chr21	38445435	38445450	ZBTB33	9.80303	-
chr21	38445439	38445455	EGR4	16.2364	-
chr21	38445440	38445455	EGR3	18.1724	-
chr21	38445441	38445452	E2F4	10.1034	+
chr21	38445441	38445456	SP2	17.2931	-
chr21	38445442	38445456	EGR1	18.8462	-
chr21	38445442	38445453	EGR2	14.3276	-
chr21	38445443	38445459	EGR4	11.8182	-
chr21	38445445	38445456	KLF16	12.2759	-
chr21	38445445	38445456	SP1	14.6346	-
chr21	38445447	38445461	KLF14	8.15517	-
chr21	38445465	38445475	Tcfl5	9.91129	-
chr21	38445475	38445489	EGR1	12.5577	-
chr21	38445476	38445491	ZIC3	8.55714	-
chr21	38445478	38445494	EGR4	11	-
chr21	38445478	38445499	ZNF263	17.8776	+
chr21	38445479	38445494	EGR3	10.2586	-
chr21	38445481	38445495	EGR1	18.7692	-
chr21	38445483	38445495	SP8	12.7632	-
chr21	38445484	38445503	PAX5	12.3065	+
chr21	38445484	38445495	SP3	12.1626	-
chr21	38445485	38445499	PLAG1	11.9286	+
chr21	38445503	38445514	NRF1	18.2727	-
chr21	38445504	38445515	NRF1	15.5636	+
chr21	38445505	38445515	Hes1	10.9021	+
chr21	38445505	38445516	NRF1	10.9455	-
chr21	38445505	38445515	Tcfl5	10.0081	-
chr21	38445521	38445532	USF2	11.3061	-
chr21	38445522	38445532	BHLHE40	11.8462	+
chr21	38445522	38445532	BHLHE41	7.73077	+
chr21	38445522	38445532	Hes1	10.042	+
chr21	38445522	38445532	HEY1	11.9091	+
chr21	38445522	38445532	HEY2	10.6897	-
chr21	38445522	38445532	MAX	12.9808	+
chr21	38445522	38445532	MLX	9.62857	-
chr21	38445522	38445532	MLXIPL	11.2424	-
chr21	38445522	38445532	MNT	12.6212	+
chr21	38445522	38445530	Mycn	12.8689	+
chr21	38445522	38445532	Srebf1(var.2)	10.069	+
chr21	38445522	38445532	SREBF2(var.2)	10.2909	+
chr21	38445522	38445532	TFE3	13.6735	+
chr21	38445522	38445532	TFEB	13.8462	+
chr21	38445522	38445532	TFEC	11.7927	+
chr21	38445522	38445533	USF1	14	+
chr21	38445522	38445533	USF2	11.0816	+
chr21	38445523	38445533	Arntl	13.9508	-
chr21	38445523	38445532	Creb3l2	12.6517	-
chr21	38445523	38445531	Id2	12.7705	+
chr21	38445523	38445533	Mitf	12.8469	-
chr21	38445523	38445531	Mlxip	12.4098	-
chr21	38445524	38445541	Gmeb1	10.5	+
chr21	38445527	38445535	Atf1	11.5246	+
chr21	38445552	38445566	EGR1	13.8269	+
chr21	38445556	38445567	E2F6	13.9483	-
chr21	38445559	38445573	ZIC1	5.93617	+
chr21	38445560	38445571	E2F4	15.5	-
chr21	38445560	38445571	E2F6	12.9483	-
chr21	38580610	38580631	IRF1	13.9677	+
chr21	38580612	38580627	STAT1::STAT2	8.81818	+
chr21	38580615	38580633	IRF2	5.56881	-
chr21	38580616	38580637	IRF1	12.7742	+
chr21	38580618	38580633	STAT1::STAT2	12.6515	+
chr21	38580620	38580634	IRF8	-0.709091	-
chr21	38580632	38580642	Myb	14.6557	+
chr21	38580649	38580662	HSF4	10.3659	-
chr21	38580649	38580659	Myb	13.6885	+
chr21	38580653	38580663	Hand1::Tcf3	12.809	-
chr21	38580710	38580728	EWSR1-FLI1	-9.82895	-
chr21	38590409	38590419	MSC	11.3902	-
chr21	38590409	38590421	TAL1::TCF3	10.4719	-
chr21	38590413	38590431	EWSR1-FLI1	-9.71053	-
chr21	38590423	38590438	PRDM1	10.6	-
chr21	38590437	38590450	ZBTB18	9.05714	+
chr21	38590445	38590456	RUNX1	12.8621	+
chr21	38590446	38590456	RUNX3	12.0385	-
chr21	38590447	38590456	RUNX2	11.2115	-
chr21	38590469	38590484	Nr5a2	9.77586	-
chr21	38590480	38590490	FIGLA	11.7414	-
chr21	38590480	38590490	TCF3	12.2308	-
chr21	38590480	38590490	TCF4	12.551	-
chr21	38590482	38590491	ZEB1	13.6364	-
chr21	38590485	38590505	PPARG	15.7444	+
chr21	38590486	38590503	ESR1	0.757576	+
chr21	38590487	38590502	ESR2	14.4615	-
chr21	38590492	38590505	NR2F1	12.102	-
chr21	38590495	38590503	NR4A2	12.3131	-
chr21	38590514	38590526	GLI2	9.77586	+
chr21	38590516	38590527	Klf1	16.7424	+
chr21	38590516	38590531	Klf12	16.9508	+
chr21	38590517	38590527	Klf4	14.0204	-
chr21	38593655	38593672	SP4	11.2727	+
chr21	38593656	38593674	KLF13	3.31034	+
chr21	38593657	38593668	Klf1	10.2879	+
chr21	38593657	38593672	Klf12	12.8361	+
chr21	38593657	38593671	KLF14	11.8276	+
chr21	38593658	38593669	SP3	13.3984	+
chr21	38593658	38593670	SP8	12.9605	+
chr21	38593678	38593688	MZF1(var.2)	11.2929	+
chr21	38593698	38593712	Bcl6	12.5161	+
chr21	38593704	38593716	ELF1	7.98182	+
chr21	38593704	38593716	ELF4	8.47541	+
chr21	38593704	38593725	IRF1	12.3387	-
chr21	38593705	38593716	ELF5	11.8909	+
chr21	38593705	38593716	ETV2	11.8361	+
chr21	38593706	38593717	ELK4	13.8182	-
chr21	38593706	38593716	ERF	11.9286	+
chr21	38593706	38593716	ERG	11.6909	+
chr21	38593706	38593716	ETS1	12.1552	+
chr21	38593706	38593716	FLI1	11.4681	+
chr21	38593707	38593718	Gabpa	12.1311	+
chr21	38593708	38593722	SPI1	6.38182	+
chr21	38593708	38593722	SPIC	12.5775	+
chr21	38593710	38593722	EHF	9.68852	+
chr21	38593710	38593722	ELF1	8.76364	+
chr21	38593710	38593722	ELF4	9.22951	+
chr21	38593710	38593728	EWSR1-FLI1	-10.6842	+
chr21	38593711	38593722	ELF5	12.0545	+
chr21	38593711	38593722	ETV2	12.5082	+
chr21	38593712	38593722	ELK1	9.57447	+
chr21	38593712	38593722	ELK3	11	+
chr21	38593712	38593723	ELK4	12.0545	-
chr21	38593712	38593722	ETS1	11.2069	+
chr21	38593712	38593722	ETV1	11.7455	+
chr21	38593712	38593722	ETV4	11.7069	+
chr21	38593712	38593722	ETV5	11.7455	+
chr21	38593712	38593722	ETV6	12.7115	+
chr21	38593713	38593724	Gabpa	12.0656	+
chr21	38593717	38593730	ELF3	9.03448	+
chr21	38593736	38593747	GCM1	10.9796	-
chr21	38593741	38593751	Ascl2	12.5857	+
chr21	38593741	38593751	NHLH1	10.8621	+
chr21	38593769	38593780	MAX::MYC	10.1939	+
chr21	38639950	38639965	ZBTB33	9.45455	+
chr21	38639952	38639962	Hes1	10.4476	-
chr21	38639952	38639962	Tcfl5	9.92742	-
chr21	38639953	38639964	NRF1	10.1818	+
chr21	38639958	38639970	TFAP2A(var.2)	13.1273	+
chr21	38639958	38639970	TFAP2B	12.3636	-
chr21	38639958	38639970	TFAP2C	12.8571	-
chr21	38639965	38639977	TFAP2A(var.2)	11.5273	-
chr21	38639966	38639981	SP2	16	-
chr21	38639966	38639977	TFAP2A	11.3091	-
chr21	38639967	38639981	EGR1	12.8269	-
chr21	38639967	38639984	SP4	5.38182	-
chr21	38639970	38639980	MZF1(var.2)	10.899	+
chr21	38639970	38639981	SP1	15.0769	-
chr21	38639986	38639999	SMAD2::SMAD3::SMAD4	10.1148	+
chr21	38640000	38640011	NRF1	13.0364	+
chr21	38640016	38640024	Atf3	12.8197	+
chr21	38640040	38640051	NRF1	9.67273	-
chr21	38640236	38640247	TFAP2B(var.2)	10.2182	+
chr21	38640268	38640286	GATA1::TAL1	11.5455	-
chr21	38640272	38640284	Mafb	11.1461	+
chr21	38640272	38640290	NFYA	20.3415	+
chr21	38640276	38640286	Gfi1	10.8902	-
chr21	38640277	38640287	EN2	10.9322	-
chr21	38640278	38640286	Dux	12.1475	-
chr21	38640278	38640293	NFYB	17.0962	-
chr21	38640284	38640295	TFAP2A	11.6545	-
chr21	38640284	38640295	TFAP2B(var.2)	11.0182	-
chr21	38640312	38640325	Myod1	11.5306	-
chr21	38640315	38640329	Zfx	13.2424	+
chr21	38640321	38640335	NFIC::TLX1	7.04082	-
chr21	38640326	38640341	Pparg::Rxra	12.8288	+
chr21	38640328	38640343	Nr5a2	12.9483	+
chr21	38640345	38640362	ESR1	-0.681818	-
chr21	38640346	38640361	ESR2	13.5962	-
chr21	38730926	38730943	Hmx1	14.6951	-
chr21	38730926	38730943	Hmx2	14.1711	-
chr21	38730926	38730943	Hmx3	14.7805	-
chr21	38730929	38730940	HOXA10	11.3396	-
chr21	38730929	38730939	Hoxd9	13	-
chr21	38730930	38730940	Barhl1	9.56604	+
chr21	38730930	38730940	GSX2	9.71698	-
chr21	38730930	38730940	MNX1	11.3284	-
chr21	38730931	38730939	BARX1	10.3774	-
chr21	38730931	38730939	Dlx2	10.7	-
chr21	38730931	38730939	ISL2	10.7699	-
chr21	38730931	38730939	MSX2	11.2364	-
chr21	38730931	38730939	Msx3	11.283	-
chr21	38730931	38730938	Nkx2-5	9.9802	+
chr21	38730932	38730940	Nobox	11.3478	+
chr21	38730963	38730974	CEBPA	14.3061	-
chr21	38730994	38731006	Foxd3	11.837	-
chr21	38738082	38738095	NFKB1	6.79592	+
chr21	38738084	38738101	BCL6B	-18.1143	-
chr21	38738086	38738103	Rarb(var.2)	-3.31818	+
chr21	38738100	38738108	TEAD3	11.9592	+
chr21	38738126	38738141	Znf423	4.85393	-
chr21	38738182	38738193	STAT3	10.8776	+
chr21	38738271	38738284	SMAD2::SMAD3::SMAD4	14.7049	-
chr21	38738273	38738282	Hic1	12.7692	+
chr21	38738273	38738282	HIC2	10.7091	+
chr21	38738278	38738289	TFAP2A	12.1273	+
chr21	38738278	38738290	TFAP2A(var.2)	11.6727	+
chr21	38738278	38738290	TFAP2B	12	+
chr21	38738278	38738289	TFAP2B(var.2)	11.2727	+
chr21	38738278	38738290	TFAP2C	12.1531	+
chr21	38738278	38738289	TFAP2C(var.2)	10.9038	-
chr21	38738303	38738315	HINFP	11.303	+
chr21	38738343	38738353	KLF5	12.9184	+
chr21	38738345	38738362	SP4	6.78182	+
chr21	38738346	38738357	E2F4	13.0862	-
chr21	38738347	38738361	KLF14	9.06897	+
chr21	38738348	38738362	EGR1	19.4038	+
chr21	38738348	38738359	KLF16	15.2069	+
chr21	38738348	38738358	KLF5	15.1633	+
chr21	38738348	38738359	SP1	17.6346	+
chr21	38738348	38738363	SP2	16.3448	+
chr21	38738348	38738359	SP3	14.1301	+
chr21	38738348	38738360	SP8	12.6711	+
chr21	38738349	38738364	EGR3	10.1379	+
chr21	38738349	38738365	EGR4	9.92727	+
chr21	38738356	38738370	Zfx	13.1667	+
chr21	38738363	38738375	HINFP	10.803	+
chr21	38936164	38936178	XBP1	10.2308	+
chr21	38936165	38936179	CREB3	14.2	+
chr21	38936165	38936179	CREB3L1	12.197	+
chr21	38936167	38936178	MAX::MYC	12.1837	-
chr21	38936167	38936178	USF1	18.102	+
chr21	38936167	38936178	USF2	16.7143	+
chr21	38936168	38936178	Arntl	14.1475	-
chr21	38936168	38936178	Mitf	13.5408	-
chr21	38936174	38936186	HINFP	10.0455	+
chr21	38936180	38936192	HINFP	14.8182	+
chr21	38936186	38936198	HINFP	16.4697	+
chr21	38936196	38936208	ZBTB7A	10.9	+
chr21	38936197	38936209	GLI2	11.6897	+
chr21	38936199	38936210	MAX::MYC	12.8163	+
chr21	38936199	38936210	USF1	11.9592	-
chr21	38936199	38936210	USF2	13.1429	-
chr21	38936200	38936210	BHLHE40	11.9038	+
chr21	38936200	38936210	BHLHE41	8.90385	+
chr21	38936200	38936210	HEY1	10.8182	+
chr21	38936200	38936210	MAX	13.7885	+
chr21	38936200	38936211	MAX::MYC	12.6224	-
chr21	38936200	38936210	MLX	14.6286	-
chr21	38936200	38936210	MLXIPL	14.0152	-
chr21	38936200	38936210	MNT	13.4545	+
chr21	38936200	38936208	Mycn	14.4426	+
chr21	38936200	38936210	Npas2	11.2459	+
chr21	38936200	38936210	Srebf1(var.2)	12.931	+
chr21	38936200	38936210	SREBF2(var.2)	13.3636	+
chr21	38936200	38936210	TFE3	14.3469	+
chr21	38936200	38936210	TFEB	15.2308	+
chr21	38936200	38936210	TFEC	13.4146	+
chr21	38936200	38936211	USF1	15.6327	+
chr21	38936200	38936211	USF2	14.7755	+
chr21	38936201	38936211	Arntl	13.8033	-
chr21	38936201	38936210	Creb3l2	12.6517	-
chr21	38936201	38936209	Id2	12.7705	+
chr21	38936201	38936211	Mitf	13.0714	-
chr21	38936201	38936209	Mlxip	12.4098	-
chr21	38936207	38936224	Gmeb1	11.3421	+
chr21	38936211	38936223	HINFP	14.6212	+
chr21	38936244	38936261	SP4	10.6909	+
chr21	38936246	38936257	Klf1	16.1364	+
chr21	38936246	38936261	Klf12	19.1967	+
chr21	38936247	38936257	Klf4	16.051	-
chr21	38936247	38936257	KLF5	14.551	+
chr21	38936247	38936258	SP3	12.2439	+
chr21	38936264	38936275	TFAP2A	12.7636	+
chr21	38936264	38936275	TFAP2B(var.2)	12.9636	+
chr21	38936264	38936275	TFAP2C(var.2)	12.7885	+
chr21	38936272	38936288	EGR4	9.85455	-
chr21	38936274	38936289	SP2	12.6034	-
chr21	38936274	38936286	ZBTB7B	13.8276	-
chr21	38936274	38936286	ZBTB7C	12.0161	-
chr21	38936275	38936292	SP4	4.70909	-
chr21	38936275	38936287	ZBTB7A	10.4	-
chr21	38936277	38936289	SP8	13.9211	-
chr21	38936278	38936289	KLF16	13.2586	-
chr21	38936278	38936289	SP1	12.7885	-
chr21	38936278	38936289	SP3	12.4065	-
chr21	38936279	38936289	Klf4	10.9286	+
chr21	38936290	38936300	RUNX3	11.3654	-
chr21	38936291	38936300	RUNX2	11.7885	-
chr21	38936803	38936816	SMAD2::SMAD3::SMAD4	10.6393	+
chr21	38936811	38936821	Gfi1	11	+
chr21	38936835	38936848	Myod1	11.4082	-
chr21	38936837	38936852	MAF::NFE2	15.377	-
chr21	38936838	38936852	JUN(var.2)	11.4615	+
chr21	38936838	38936849	Myog	11.0816	+
chr21	38936838	38936848	NHLH1	12.2931	+
chr21	38936838	38936849	Tcf12	10.8776	+
chr21	38936838	38936848	TFAP4	11.6364	+
chr21	38936840	38936855	Bach1::Mafk	18.9737	-
chr21	38936841	38936852	JUNB	11	+
chr21	38936841	38936856	Nfe2l2	16.4697	-
chr21	38936842	38936853	FOS	15.2979	+
chr21	38936842	38936853	FOSL1	13.6	+
chr21	38936842	38936853	JUND	14.2553	+
chr21	38936842	38936853	NFE2	8.30612	-
chr21	38936843	38936854	FOSL2	14.5455	-
chr21	38936843	38936852	JDP2	9	+
chr21	38936843	38936854	JUNB	13.2857	-
chr21	38936843	38936857	JUN(var.2)	13.3077	-
chr21	38936844	38936855	BATF::JUN	11.6154	-
chr21	38936844	38936851	FOS::JUN	11.9703	-
chr21	38936850	38936859	HIC2	11.1636	+
chr21	38936858	38936868	NFAT5	11.2097	+
chr21	38936866	38936880	ZIC1	5.48936	+
chr21	38936869	38936888	PAX5	11.7097	-
chr21	38936896	38936917	ZNF263	19.2653	-
chr21	38936903	38936917	EGR1	9.80769	+
chr21	38936906	38936920	EGR1	9.51923	+
chr21	39288714	39288727	TFAP2A(var.3)	12.459	-
chr21	39288714	39288727	TFAP2B(var.3)	10.8525	+
chr21	39288714	39288727	TFAP2C(var.3)	10.2241	+
chr21	39288748	39288763	LEF1	9.19355	+
chr21	39288748	39288762	TCF7L2	11.1091	+
chr21	39288750	39288758	GATA3	12.6727	+
chr21	39288768	39288780	HES5	1.96552	-
chr21	39288769	39288779	Hes1	10.1119	-
chr21	39288769	39288780	MAX::MYC	10.0918	-
chr21	39288769	39288779	Tcfl5	10.0161	-
chr21	39288796	39288807	NRF1	16.5273	+
chr21	39291796	39291809	Hoxc9	10.3492	+
chr21	39291810	39291829	CTCF	7.93443	-
chr21	39291863	39291873	NFAT5	12.4516	+
chr21	39291864	39291871	NFATC2	12.2022	+
chr21	39291866	39291878	HES5	1.43103	+
chr21	39291867	39291877	CLOCK	12.2424	-
chr21	39291867	39291876	Creb3l2	14.0899	+
chr21	39291867	39291877	Hes1	9.72727	+
chr21	39291867	39291877	HEY1	11.9273	-
chr21	39291867	39291877	HEY2	11.5172	-
chr21	39291867	39291877	MAX	11.7115	+
chr21	39291867	39291878	MAX::MYC	11.5	-
chr21	39291867	39291877	MNT	12.0303	+
chr21	39291867	39291875	Mycn	12.7377	+
chr21	39291867	39291877	Npas2	14.082	+
chr21	39291868	39291877	Creb3l2	13.6404	-
chr21	39291868	39291881	Hes2	12.1429	-
chr21	39291868	39291876	Id2	12.623	-
chr21	39291868	39291876	Mlxip	13.4262	+
chr21	39291868	39291878	Myc	12.6909	+
chr21	39493427	39493441	Stat4	12.069	+
chr21	39493441	39493453	HES7	2.37931	+
chr21	39493442	39493452	BHLHE41	8.32692	+
chr21	39493443	39493453	Arntl	11.2295	-
chr21	39493443	39493453	Mitf	10.6122	-
chr21	39493445	39493453	Pax2	10.4222	-
chr21	39493449	39493463	BATF3	-0.575758	+
chr21	39493464	39493475	HOXC13	11.871	-
chr21	39493464	39493475	HOXD12	10.9672	-
chr21	39493468	39493477	THAP1	11.5395	-
chr21	39493470	39493481	NRF1	9.6	-
chr21	39493478	39493493	EGR3	8.01724	-
chr21	39493480	39493497	SP4	2.87273	-
chr21	39493494	39493507	Hoxc9	10.4921	-
chr21	39493503	39493521	GATA1::TAL1	10.1273	-
chr21	39493511	39493521	Gfi1	11.6463	-
chr21	39493519	39493536	RARA::RXRA	11.9592	+
chr21	39493519	39493536	RARA(var.2)	4.68852	+
chr21	39493527	39493547	PPARG	9.46667	-
chr21	39493530	39493544	CREB3	9.44286	-
chr21	39493531	39493539	Atf3	12.3443	+
chr21	39493531	39493545	XBP1	10.0192	-
chr21	39493539	39493547	GMEB2	11.3571	-
chr21	39493539	39493550	NFIL3	10.798	+
chr21	39493561	39493576	ESR2	10.8462	+
chr21	39493563	39493573	SREBF1	16.0488	+
chr21	39493563	39493573	SREBF2	15.7079	-
chr21	39493564	39493581	RARA::RXRA	8.91837	-
chr21	39493565	39493576	Klf1	13.8485	+
chr21	39493565	39493580	Klf12	7.90164	+
chr21	39493566	39493576	Klf4	14.398	-
chr21	39493566	39493576	KLF5	13.2653	+
chr21	39493570	39493587	Dmbx1	11.1711	-
chr21	39493578	39493593	Pou5f1::Sox2	17.379	+
chr21	39493581	39493597	Pou2f3	15.0366	+
chr21	39493582	39493596	POU1F1	13.0517	+
chr21	39493582	39493594	POU2F1	14.17	+
chr21	39493582	39493595	POU3F3	12.49	+
chr21	39493583	39493598	FOXA1	10.9388	-
chr21	39493583	39493596	POU2F2	14.5345	-
chr21	39493583	39493595	POU3F1	13.7831	+
chr21	39493583	39493595	POU3F2	13.1774	+
chr21	39493584	39493593	POU3F4	15.5714	+
chr21	39493584	39493593	POU5F1B	14.4602	+
chr21	39493599	39493609	NKX2-3	11.6923	+
chr21	39493602	39493612	NFIA	12.4667	-
chr21	39493603	39493612	NFIX	10.5106	-
chr21	39493605	39493617	HES7	2.62069	-
chr21	39493605	39493617	INSM1	15.0816	+
chr21	39529044	39529054	SREBF1	13.3659	+
chr21	39529044	39529054	SREBF2	14.6742	-
chr21	39529091	39529101	RELA	8.46939	+
chr21	39529103	39529118	JUND(var.2)	10.5106	+
chr21	39529104	39529117	JUN	11.3878	+
chr21	39529107	39529123	Hoxb5	12.013	-
chr21	39529111	39529121	EVX1	10.8302	-
chr21	39529111	39529121	EVX2	10.72	-
chr21	39529111	39529121	HOXA2	10.6981	-
chr21	39529111	39529121	MEOX1	11.3636	-
chr21	39529111	39529126	Nfe2l2	9.84848	+
chr21	39529129	39529144	Stat6	12.7759	-
chr21	39529134	39529141	SPIB	11.2333	+
chr21	39529143	39529164	REST	6	-
chr21	39529144	39529161	Rhox11	11.1053	-
chr21	39682675	39682688	DUXA	12.4032	-
chr21	39682676	39682687	DUX4	10.5106	-
chr21	39682677	39682690	ATF4	17.082	-
chr21	39682677	39682692	JUND(var.2)	9.46809	-
chr21	39682678	39682689	CEBPA	13.6939	+
chr21	39682678	39682691	JUN	12.3878	-
chr21	39682703	39682713	CEBPG	10.0816	-
chr21	39682756	39682768	Tcf7	8.80645	+
chr21	39683268	39683283	Sox1	4.77586	+
chr21	39683283	39683297	Zfx	11.9545	-
chr21	39683336	39683351	Nr2f6(var.2)	-6.01429	+
chr21	39683343	39683358	LEF1	7.75806	+
chr21	39683888	39683897	NKX2-8	11.4423	-
chr21	39683893	39683907	POU4F1	12.5906	+
chr21	39683893	39683909	POU4F2	9.92727	+
chr21	39683893	39683909	POU4F3	13.0709	+
chr21	39683898	39683911	ATF4	13.6721	-
chr21	39683899	39683910	CEBPA	11.6939	+
chr21	39683899	39683912	JUN	11.9796	-
chr21	39683922	39683936	Pax6	13.5889	+
chr21	39683927	39683944	Hoxd8	12.0714	-
chr21	39683929	39683945	POU4F2	13.1273	-
chr21	39683929	39683945	POU4F3	13.7323	-
chr21	39683930	39683943	Lhx3	10.703	+
chr21	39683931	39683945	POU4F1	13.5118	-
chr21	39683934	39683949	FOXA1	11.8367	+
chr21	39683936	39683948	FOXC2	11.0396	-
chr21	39683937	39683948	FOXC1	11.12	-
chr21	39683938	39683950	Foxa2	12.13	+
chr21	39683947	39683963	RFX2	6.11429	-
chr21	39683947	39683963	RFX3	9.31818	+
chr21	39683947	39683963	RFX4	9.80303	+
chr21	39683947	39683963	RFX5	6.96552	+
chr21	39683948	39683962	Rfx1	9.34483	+
chr21	39683957	39683969	ZBTB7B	10.6552	+
chr21	39683960	39683970	FIGLA	12.0862	+
chr21	39683960	39683970	Srebf1(var.2)	9.67241	+
chr21	39683960	39683970	SREBF2(var.2)	9.34545	+
chr21	39683960	39683970	TFAP4	9.8	+
chr21	39683960	39683971	USF1	10.5102	+
chr21	39687274	39687290	Rarb	-4.03448	+
chr21	39687275	39687290	Nr2f6(var.2)	2.71429	+
chr21	39687275	39687291	Rarg	1.4898	+
chr21	39687277	39687291	EBF1	9.81967	+
chr21	39687281	39687292	ESRRB	8.25862	+
chr21	39687281	39687291	Esrrg	11.0204	+
chr21	39687283	39687300	Rarg(var.2)	-5.43636	+
chr21	39687309	39687327	EWSR1-FLI1	-3.88158	+
chr21	39687312	39687329	BCL6B	-15.3	-
chr21	39687341	39687351	RELA	9.12245	+
chr21	39687385	39687404	PAX5	12.5968	+
chr21	39687385	39687397	ZBTB7B	14.3276	+
chr21	39687385	39687397	ZBTB7C	14	+
chr21	39691931	39691946	MAF::NFE2	13.1639	-
chr21	39691934	39691949	Bach1::Mafk	10.3816	-
chr21	39691935	39691950	Nfe2l2	12.1212	-
chr21	39691946	39691958	ELF4	8.68852	+
chr21	39691951	39691961	REL	10.9899	-
chr21	39691960	39691974	XBP1	9.32692	-
chr21	39691961	39691974	ZBED1	9.87273	+
chr21	39692001	39692013	PKNOX2	2.7377	+
chr21	39692001	39692014	ZBTB18	14.8	-
chr21	39692003	39692011	Bhlha15	11.918	-
chr21	39692004	39692014	Hand1::Tcf3	13.3371	+
chr21	39692047	39692061	Tcf21	6.26316	+
chr21	39696386	39696396	HMBOX1	11.4355	-
chr21	39696418	39696429	Gabpa	10.1803	-
chr21	39696420	39696430	ELK1	10.5532	-
chr21	39696420	39696430	ELK3	10.6724	-
chr21	39696428	39696438	Sox6	13.7143	+
chr21	39696430	39696447	NR1H2::RXRA	-5.39326	-
chr21	39696432	39696447	Pparg::Rxra	11.2252	-
chr21	39696447	39696458	KLF16	10.0172	+
chr21	39696447	39696458	SP1	14.8654	+
chr21	39696447	39696462	SP2	12.6724	+
chr21	39696447	39696458	SP3	10.9268	+
chr21	39696449	39696467	EWSR1-FLI1	-5.19737	-
chr21	39696478	39696495	NR3C1	4	+
chr21	39696478	39696495	NR3C2	4.48936	-
chr21	39696487	39696503	Hoxb5	10.7143	-
chr21	39696489	39696507	GATA1::TAL1	12.1818	-
chr21	39696491	39696501	Barhl1	11.0377	+
chr21	39696491	39696501	EN2	11.4407	-
chr21	39696491	39696501	ESX1	10.0694	-
chr21	39696491	39696501	GBX1	12.7761	-
chr21	39696491	39696501	GBX2	12.6596	-
chr21	39696491	39696501	HESX1	11.8	+
chr21	39696491	39696501	HOXB2	9.73585	-
chr21	39696491	39696501	HOXB3	10.54	-
chr21	39696491	39696501	LBX2	10.1864	-
chr21	39696491	39696501	RAX	10.9322	-
chr21	39696492	39696500	BARX1	11	-
chr21	39696492	39696500	Dlx2	10.7	-
chr21	39696492	39696500	EN1	10.9322	-
chr21	39696492	39696500	MSX1	10.8929	-
chr21	39696492	39696500	MSX2	11.0909	-
chr21	39696492	39696500	Msx3	11.5094	-
chr21	39696492	39696500	PDX1	10.717	-
chr21	39696492	39696501	VENTX	11.7447	-
chr21	39696493	39696505	Mafb	10.9551	+
chr21	39696493	39696508	MAFK	12.4222	-
chr21	39696493	39696501	Nobox	11.3478	+
chr21	39696493	39696504	NRL	11.2115	+
chr21	39700101	39700112	FOS	11.4468	+
chr21	39700143	39700153	Ascl2	10.2429	-
chr21	39700169	39700182	NFKB1	3.57143	-
chr21	39700169	39700182	NFKB2	9.84848	-
chr21	39705279	39705289	NFAT5	11.8548	-
chr21	39705281	39705288	NFATC2	12.2022	-
chr21	39705283	39705299	GLIS1	-5.5	-
chr21	39705322	39705332	Gfi1	12.7195	+
chr21	39705323	39705334	Gfi1b	10.5862	+
chr21	39705330	39705345	STAT1::STAT2	14	+
chr21	39705341	39705352	E2F6	10.4828	-
chr21	39705341	39705355	E2F7	-5.78689	+
chr21	39705342	39705354	E2F8	9.04878	+
chr21	39705343	39705359	ZNF143	1.08621	+
chr21	39705359	39705375	RFX2	6.37143	-
chr21	39705359	39705375	RFX5	7.32759	+
chr21	39705360	39705374	Rfx1	12.4828	-
chr21	39705377	39705388	FOSL1	11.4364	-
chr21	39705379	39705386	FOS::JUN	11.9703	-
chr21	39705386	39705395	Hic1	10.9038	+
chr21	39713850	39713860	TFEC	12.7927	-
chr21	39713850	39713861	USF1	12.9796	+
chr21	39713850	39713861	USF2	13.4898	+
chr21	39713878	39713894	SRF	13.5082	-
chr21	39713886	39713895	THAP1	10.5526	-
chr21	39713898	39713913	HNF4G	12.25	+
chr21	39713898	39713913	Pparg::Rxra	11.018	+
chr21	39713905	39713920	HNF4G	12.9423	+
chr21	39713931	39713940	THAP1	11.4474	-
chr21	39715843	39715857	NFIC::TLX1	7.31633	-
chr21	39715844	39715858	NFIC::TLX1	4.30612	+
chr21	39715850	39715869	Nr1h3::Rxra	11.9355	+
chr21	39715854	39715873	Nr1h3::Rxra	13.4516	-
chr21	39715856	39715873	Rarg(var.2)	-2.25455	+
chr21	39715868	39715879	Nkx2-5(var.2)	13.5455	-
chr21	39715917	39715927	NFIA	12.6222	+
chr21	39715917	39715926	NFIX	10.5532	+
chr21	39715924	39715935	Crx	11.431	+
chr21	39715926	39715936	GSC	10.8113	-
chr21	39715954	39715961	SPIB	11.2333	+
chr21	39715955	39715969	FOXF2	9.96667	+
chr21	39715955	39715972	Foxj3	12.7143	+
chr21	39715955	39715970	FOXP1	13.1268	+
chr21	39715958	39715970	Foxd3	11.8043	-
chr21	39715958	39715969	FOXP2	12.9242	+
chr21	39715959	39715970	Foxq1	12.7041	-
chr21	39715960	39715968	FOXG1	12.7753	+
chr21	39715960	39715968	Foxj2	12.8065	+
chr21	39716213	39716227	ONECUT3	9.95506	+
chr21	39716231	39716243	Mafb	11.1348	+
chr21	39716236	39716244	Atf3	11.5246	+
chr21	39716251	39716262	NFE2	6.08163	-
chr21	39716252	39716261	JDP2	10.569	-
chr21	39716257	39716270	Lhx3	10.8218	+
chr21	39716279	39716297	MAFF	10.7556	-
chr21	39716281	39716293	Mafb	13.1236	+
chr21	39716281	39716296	MAFK	13.8	-
chr21	39716281	39716292	NRL	12.5385	+
chr21	39716296	39716307	GCM1	10.1633	+
chr21	39722739	39722758	Nr1h3::Rxra	12.5645	+
chr21	39722749	39722756	SPIB	11.2333	-
chr21	39722770	39722790	PPARG	6.04444	-
chr21	39722780	39722797	SP4	9.14545	+
chr21	39722782	39722796	KLF14	7.75862	+
chr21	39722783	39722794	KLF16	15.9483	+
chr21	39722783	39722793	Klf4	13.102	-
chr21	39722783	39722793	KLF5	16.102	+
chr21	39722783	39722794	SP1	18.1154	+
chr21	39722783	39722798	SP2	15.1724	+
chr21	39722783	39722794	SP3	13.7561	+
chr21	39722783	39722795	SP8	13.5395	+
chr21	39722784	39722794	ZNF740	10.2385	+
chr21	39722787	39722799	INSM1	11.2347	-
chr21	39722788	39722800	TFAP2A(var.2)	11.5273	+
chr21	39722803	39722817	Tcf21	5.51316	+
chr21	39722813	39722829	Rarb	-5.18966	+
chr21	39722846	39722859	TFAP2A(var.3)	10.2787	-
chr21	39722846	39722859	TFAP2B(var.3)	12.5246	-
chr21	39722846	39722859	TFAP2C(var.3)	11.1724	-
chr21	39723940	39723955	FOXA1	12.9796	+
chr21	39723941	39723956	FOXP1	11.1127	-
chr21	39723942	39723954	FOXC2	10.9109	-
chr21	39723944	39723956	Foxa2	11.17	+
chr21	39723947	39723962	STAT1::STAT2	11.3788	+
chr21	39723954	39723971	BCL6B	-13.5571	-
chr21	39723957	39723971	Bcl6	14.9839	+
chr21	39723961	39723975	SPI1	4.89091	+
chr21	39723961	39723975	SPIC	13.2676	+
chr21	39723982	39723996	Stat4	11.2586	-
chr21	39723985	39723996	STAT1	10.5818	-
chr21	39724009	39724020	FOXH1	15.5769	-
chr21	39724045	39724056	ELF5	11.8909	+
chr21	39724046	39724057	ELK4	11.3818	-
chr21	39725005	39725019	TCF7L2	10.3636	+
chr21	39725025	39725035	NKX2-3	11.4808	-
chr21	39725026	39725034	ISL2	10.2655	-
chr21	39725026	39725035	Nkx3-1	13.4	-
chr21	39725026	39725035	NKX3-2	12.75	-
chr21	39725081	39725095	Zfx	10.1212	-
chr21	40033711	40033726	SP2	14.5345	+
chr21	40033713	40033724	E2F6	12.8621	-
chr21	40033730	40033740	Myb	10.459	+
chr21	40033750	40033760	Myb	10.5246	+
chr21	40033775	40033790	NR2C2	8.62857	-
chr21	40033775	40033792	SP4	7.58182	+
chr21	40033776	40033787	E2F4	11.8103	-
chr21	40033777	40033791	KLF14	10.2931	+
chr21	40033777	40033797	RREB1	7.22936	+
chr21	40033778	40033789	KLF16	16.6552	+
chr21	40033778	40033788	Klf4	12.8367	-
chr21	40033778	40033788	KLF5	15.102	+
chr21	40033778	40033789	SP1	17.9038	+
chr21	40033778	40033793	SP2	18.7414	+
chr21	40033778	40033789	SP3	15.7398	+
chr21	40033778	40033790	SP8	15.4211	+
chr21	40033782	40033798	EGR4	9.98182	+
chr21	40033782	40033792	ZNF740	11.8349	+
chr21	40039288	40039297	Nkx3-1	11.2182	-
chr21	40039300	40039312	SP8	10.9737	+
chr21	40039302	40039314	ZBTB7A	11.1143	+
chr21	40039303	40039315	ZBTB7B	10.1724	+
chr21	40039304	40039323	Nr1h3::Rxra	9.96774	+
chr21	40039380	40039394	Zfx	11.303	+
chr21	40039385	40039400	Nr5a2	11.4655	-
chr21	40039386	40039400	Zfx	11.6667	-
chr21	40039388	40039400	TFAP2A(var.2)	13.0727	-
chr21	40039388	40039400	TFAP2B	12.6909	-
chr21	40039388	40039400	TFAP2C	12.5816	-
chr21	40039393	40039406	NFKB1	7.57143	-
chr21	40039393	40039406	NFKB2	14.697	+
chr21	40039394	40039404	REL	15.1313	+
chr21	40039394	40039404	RELA	15.5204	+
chr21	40071333	40071352	CTCF	8	-
chr21	40071334	40071355	REST	13.1224	+
chr21	40071347	40071356	THAP1	9.96053	-
chr21	40071348	40071361	Myod1	11.7551	-
chr21	40071351	40071362	Myog	10.8367	+
chr21	40071351	40071360	SNAI2	11.0698	+
chr21	40071353	40071362	ZEB1	14.8182	-
chr21	40071397	40071407	NHLH1	10.6379	+
chr21	40071406	40071421	Nr5a2	13.4138	+
chr21	40071409	40071424	SOX21	7.67347	-
chr21	40071409	40071425	SOX4	-11.9545	-
chr21	40071421	40071429	MEIS2	11.8033	-
chr21	40071421	40071429	MEIS3	11.4231	-
chr21	40127972	40127987	NFYB	11.3846	+
chr21	40127975	40127993	NFYA	11.1341	-
chr21	40127990	40128004	GATA2	14.2545	+
chr21	40127993	40128004	Gata1	13.3061	+
chr21	40127994	40128005	Gata4	12.0345	+
chr21	40127997	40128013	RFX2	7.61429	-
chr21	40127997	40128013	RFX3	10.2273	+
chr21	40127997	40128013	RFX4	12.0455	+
chr21	40128005	40128016	NFIL3	14.7879	-
chr21	40128006	40128018	DBP	15.0755	+
chr21	40128006	40128018	HLF	14.0169	+
chr21	40128006	40128018	TEF	15.9636	+
chr21	40128008	40128019	NFIL3	10.7172	+
chr21	40128023	40128038	SCRT1	8.96721	+
chr21	40128023	40128036	SCRT2	7.95082	+
chr21	40128027	40128037	FIGLA	12.4655	-
chr21	40128027	40128037	ID4	10.4098	-
chr21	40128027	40128036	SNAI2	11.3488	+
chr21	40128027	40128037	TCF3	11.8269	-
chr21	40128027	40128037	TCF4	11.3061	-
chr21	40128049	40128070	REST	9.20408	+
chr21	40128052	40128062	ID4	11.8197	+
chr21	40128052	40128062	TCF3	13.4615	+
chr21	40128052	40128062	TCF4	13.4286	+
chr21	40141577	40141591	Zfx	10.9848	-
chr21	40141578	40141593	HNF4G	10.2308	-
chr21	40141578	40141593	Pparg::Rxra	11.6757	-
chr21	40141616	40141633	RARA::RXRA	14.3776	+
chr21	40141616	40141633	RARA(var.2)	4.95082	+
chr21	40141627	40141637	Sox3	13.5172	-
chr21	40141629	40141637	Sox2	12.8852	-
chr21	40141646	40141660	EBF1	10.8525	-
chr21	40159496	40159507	CEBPA	13.6735	+
chr21	40159496	40159506	CEBPB	11.94	+
chr21	40159496	40159506	CEBPD	11.4231	+
chr21	40159496	40159506	CEBPE	12	+
chr21	40159496	40159506	CEBPG	10.7551	+
chr21	40159505	40159518	TFAP2A(var.3)	12.5082	+
chr21	40159505	40159518	TFAP2B(var.3)	11.8852	+
chr21	40159505	40159518	TFAP2C(var.3)	11.7759	+
chr21	40159506	40159520	PLAG1	20.2857	-
chr21	40159513	40159527	PLAG1	9.52041	+
chr21	40159514	40159528	EBF1	10.6885	-
chr21	40159514	40159527	TFAP2A(var.3)	14.8197	+
chr21	40159514	40159527	TFAP2B(var.3)	14.082	+
chr21	40159514	40159527	TFAP2C(var.3)	14.3621	+
chr21	40159515	40159527	TFAP2A(var.2)	10.8545	-
chr21	40159518	40159532	EGR1	12.5769	-
chr21	40159532	40159542	Neurog1	10.2967	-
chr21	40159534	40159548	ONECUT1	16.7885	-
chr21	40159534	40159548	ONECUT2	16.5862	-
chr21	40159534	40159548	ONECUT3	17.7416	-
chr21	40159535	40159546	FOXC1	11.18	-
chr21	40159585	40159599	JUN(var.2)	12.4808	+
chr21	40159588	40159599	FOSL2	14.0727	+
chr21	40159588	40159599	JUNB	13.6122	+
chr21	40159589	40159600	FOS	13.4255	+
chr21	40159589	40159600	FOSL1	12.8182	+
chr21	40159589	40159600	JUND	12.7234	+
chr21	40159589	40159600	NFE2	10.3469	+
chr21	40159590	40159601	FOSL2	13.2364	-
chr21	40159590	40159599	JDP2	11.6034	+
chr21	40159590	40159601	JUNB	12.9592	-
chr21	40159590	40159604	JUN(var.2)	11.0192	-
chr21	40159591	40159598	FOS::JUN	11.9703	+
chr21	40175183	40175198	LEF1	8.32258	-
chr21	40175183	40175198	NR2C2	9.84286	-
chr21	40175183	40175197	Nr2f6	8.31818	-
chr21	40175183	40175197	Rxra	2.84146	-
chr21	40175183	40175197	RXRG	1.48936	-
chr21	40175184	40175198	TCF7L2	11.1636	-
chr21	40175186	40175198	Tcf7	11.7258	-
chr21	40175218	40175228	HOXA13	10.9167	-
chr21	40175243	40175260	ESR1	-0.272727	-
chr21	40175247	40175257	Sox6	13.0286	+
chr21	40175247	40175256	SOX9	10.9024	+
chr21	40175276	40175291	HNF1A	11.6753	-
chr21	40175277	40175290	HNF1B	12.6212	+
chr21	40177033	40177044	Nkx2-5(var.2)	12.1818	-
chr21	40177038	40177047	HIC2	12.0545	+
chr21	40177091	40177110	CTCF	15.7049	+
chr21	40177107	40177122	ZIC3	9.32857	+
chr21	40177107	40177122	ZIC4	10.1091	+
chr21	40177108	40177119	E2F4	11.0862	-
chr21	40177110	40177125	ZBTB33	10.0758	+
chr21	40177113	40177125	HINFP	11.6212	-
chr21	40177119	40177130	TFAP2A	11.2364	-
chr21	40177119	40177130	TFAP2B(var.2)	11.2909	-
chr21	40177119	40177130	TFAP2C(var.2)	10.7692	-
chr21	40177131	40177144	NFKB1	1.32653	+
chr21	40177131	40177144	NFKB2	9.10606	-
chr21	40177131	40177141	REL	10.7071	+
chr21	40177131	40177147	ZNF143	-0.155172	-
chr21	40177132	40177142	RELA	12.8163	+
chr21	40177136	40177147	STAT3	10.8367	-
chr21	40198058	40198068	NFAT5	11.4839	-
chr21	40198058	40198068	NFATC1	10.439	-
chr21	40198060	40198067	NFATC2	12.2022	-
chr21	40198089	40198100	CEBPA	12.4286	+
chr21	40198096	40198110	POU4F1	10.2756	-
chr21	40198107	40198123	SOX4	1.68182	+
chr21	40198108	40198123	Sox1	3.5	+
chr21	40198108	40198123	Sox11	-5.11429	+
chr21	40198108	40198123	SOX21	5	-
chr21	40198110	40198121	PHOX2A	11.3	-
chr21	40198110	40198121	Phox2b	11.1489	-
chr21	40198135	40198146	Gfi1b	10.8793	+
chr21	40198137	40198147	SREBF2	11.3371	-
chr21	40198149	40198157	HOXA5	10.34	-
chr21	40198152	40198163	Stat5a::Stat5b	12.898	-
chr21	40202734	40202753	CTCF	8.18033	-
chr21	40202737	40202747	Myc	12.2727	-
chr21	40202748	40202760	HES5	4.15517	-
chr21	40202748	40202760	PKNOX1	4.61224	-
chr21	40202748	40202760	PKNOX2	5.39344	-
chr21	40202748	40202760	TGIF1	2.67308	-
chr21	40202748	40202760	TGIF2	10.1101	-
chr21	40202749	40202759	MYF6	9.69697	-
chr21	40202761	40202775	JUN(var.2)	12.6731	+
chr21	40202764	40202775	FOSL2	11.2545	+
chr21	40202764	40202775	JUNB	11.449	+
chr21	40202770	40202784	Pax6	10.6667	+
chr21	40202777	40202787	GSX1	9.5873	-
chr21	40202777	40202787	GSX2	10	-
chr21	40202792	40202803	E2F4	15.0862	+
chr21	40202792	40202803	E2F6	15.2586	+
chr21	40202818	40202829	ELK4	12.0182	-
chr21	40202818	40202828	ETV6	13.9615	+
chr21	40202818	40202837	PAX5	11.5323	+
chr21	40202818	40202825	SPIB	11.2333	+
chr21	40202819	40202830	Gabpa	11.0984	+
chr21	40202821	40202838	PAX1	4.87273	-
chr21	40209932	40209947	PRDM1	9.98182	+
chr21	40209952	40209960	MEIS2	11.8033	-
chr21	40209952	40209960	MEIS3	11.4231	-
chr21	40209969	40209979	Myb	13.3607	-
chr21	40209984	40209995	Gata4	12.2069	-
chr21	40209985	40209996	Gata1	12	-
chr21	40210016	40210030	EBF1	8.88525	+
chr21	40212017	40212038	MAFG	9.39796	-
chr21	40212019	40212034	Nfe2l2	13.9091	+
chr21	40212020	40212035	Bach1::Mafk	15.8421	+
chr21	40212022	40212033	FOS	12.0638	+
chr21	40212022	40212033	FOSL1	12.3091	-
chr21	40212022	40212033	JUND	11.2979	+
chr21	40212022	40212040	MAFF	12.8444	+
chr21	40212023	40212034	FOSL2	9.63636	-
chr21	40212023	40212034	JUNB	11.2245	-
chr21	40212023	40212037	JUN(var.2)	10.6346	-
chr21	40212023	40212038	MAFK	13.9333	+
chr21	40212023	40212038	MAF::NFE2	14.3607	+
chr21	40212024	40212035	BATF::JUN	12.5	-
chr21	40212024	40212031	FOS::JUN	11.9703	+
chr21	40212036	40212049	NFKB2	7.39394	-
chr21	40212039	40212054	ZIC3	8.55714	+
chr21	40212044	40212059	CENPB	12.8269	+
chr21	40212077	40212089	GLI2	12.8621	-
chr21	40212104	40212119	HNF4G	11	-
chr21	40212104	40212119	NR2C2	10.8143	-
chr21	40212104	40212118	Nr2f6	10.9394	-
chr21	40212104	40212119	Pparg::Rxra	13.6757	-
chr21	40212104	40212118	Rxra	3.68293	-
chr21	40212104	40212118	RXRG	1.31915	-
chr21	40212119	40212133	ZIC1	7.48936	+
chr21	40212119	40212134	ZIC3	7.24286	+
chr21	40212119	40212134	ZIC4	10.4	+
chr21	40212119	40212134	Znf423	8.1236	-
chr21	40212121	40212135	GLIS2	8.31148	-
chr21	40212121	40212135	GLIS3	5.37879	-
chr21	40212984	40212999	LEF1	7.80645	-
chr21	40212985	40212999	TCF7L2	10.7636	-
chr21	40212987	40213000	ATF4	10.1148	-
chr21	40212997	40213008	BATF::JUN	12	-
chr21	40213020	40213038	EWSR1-FLI1	-4.56579	-
chr21	40213021	40213032	Spz1	10.8455	-
chr21	40213024	40213035	E2F6	11.7931	-
chr21	40213030	40213044	Bcl6	15.0484	-
chr21	40213030	40213047	BCL6B	-4.21429	+
chr21	40213051	40213065	GLIS3	3.93939	-
chr21	40213055	40213072	PAX9	1.90909	-
chr21	40213089	40213104	Nfe2l2	12.5	-
chr21	40216311	40216325	RORA(var.2)	7.94382	-
chr21	40216321	40216331	HMBOX1	12.1129	-
chr21	40216338	40216349	HOXA10	11.0755	-
chr21	40216338	40216348	HOXA13	11.5	-
chr21	40216338	40216348	Hoxd9	10.9861	-
chr21	40216339	40216348	CDX1	10.8113	-
chr21	40216340	40216352	MEF2A	9.04839	-
chr21	40216352	40216365	HSF2	9.6	+
chr21	40216363	40216375	MEF2A	7.90323	+
chr21	40216371	40216383	POU2F1	11.72	+
chr21	40216373	40216382	POU3F4	10.7143	+
chr21	40216373	40216382	POU5F1B	11.2743	+
chr21	40216373	40216386	ZBTB18	10.7143	+
chr21	40225470	40225484	ZIC1	7.82979	+
chr21	40225470	40225485	ZIC4	12.2727	+
chr21	40225478	40225492	JUN(var.2)	14.4808	+
chr21	40225478	40225488	SREBF1	15.8537	-
chr21	40225478	40225488	SREBF2	12.7191	+
chr21	40225479	40225494	Nfe2l2	12.1364	+
chr21	40225480	40225495	Bach1::Mafk	16.6711	+
chr21	40225481	40225492	FOSL2	15.9091	+
chr21	40225481	40225492	JUNB	15.8571	+
chr21	40225482	40225493	FOS	14.0638	-
chr21	40225482	40225493	FOSL1	15.9273	+
chr21	40225482	40225493	JUND	13.0213	+
chr21	40225482	40225493	NFE2	5.18367	-
chr21	40225483	40225494	FOSL2	9.78182	-
chr21	40225483	40225494	JUNB	10.8571	-
chr21	40225483	40225497	JUN(var.2)	11.4615	-
chr21	40225483	40225498	MAF::NFE2	12.2131	+
chr21	40225484	40225491	FOS::JUN	11.9703	-
chr21	40225505	40225513	MEIS2	11.9016	+
chr21	40225505	40225513	MEIS3	11.1923	+
chr21	40225522	40225536	EBF1	13	-
chr21	40225536	40225550	Zfx	9.95455	+
chr21	40225538	40225549	RUNX1	12.431	+
chr21	40225562	40225580	MAFF	10.1556	+
chr21	40225563	40225578	MAFK	12.4222	+
chr21	40225566	40225578	Mafb	12.382	-
chr21	40225567	40225578	NRL	11.3846	-
chr21	40225580	40225590	ID4	12.7705	+
chr21	40225580	40225590	TCF3	12.5385	+
chr21	40225580	40225590	TCF4	13.4082	+
chr21	40237435	40237446	BATF::JUN	10.5962	+
chr21	40237438	40237447	JDP2	10.3793	+
chr21	40237439	40237446	FOS::JUN	11.9703	+
chr21	40237468	40237482	Bcl6	10.4516	-
chr21	40237471	40237482	STAT3	11.2245	-
chr21	40237512	40237526	Arid5a	13.4881	+
chr21	40237519	40237528	Nr2e1	12.0968	+
chr21	40237524	40237538	RXRB	2.01818	-
chr21	40237524	40237538	RXRG	2.61702	-
chr21	40246949	40246964	Bach1::Mafk	8.15789	-
chr21	40246950	40246963	ATF4	9.04918	-
chr21	40246950	40246961	FOSL2	9.78182	+
chr21	40246950	40246965	Nfe2l2	10.3636	-
chr21	40246951	40246962	FOSL1	11.3455	+
chr21	40246952	40246966	JUN(var.2)	11	-
chr21	40246953	40246964	BATF::JUN	12.1154	-
chr21	40246953	40246960	FOS::JUN	11.9703	-
chr21	40246959	40246970	TFAP2A	10.8545	+
chr21	40246959	40246971	TFAP2A(var.2)	11.1455	+
chr21	40246959	40246971	TFAP2B	11	+
chr21	40246959	40246971	TFAP2C	10.7755	+
chr21	40247023	40247033	TFEC	12.7927	-
chr21	40247023	40247034	USF1	12.9796	+
chr21	40247023	40247034	USF2	13.4898	+
chr21	40247055	40247073	RARA	-5.78788	-
chr21	40247875	40247886	CEBPA	11.1633	+
chr21	40247875	40247885	CEBPB	12.56	-
chr21	40247875	40247885	CEBPD	12.7885	-
chr21	40247875	40247885	CEBPE	12.4727	+
chr21	40247875	40247885	CEBPG	11.3469	+
chr21	40247880	40247895	STAT1::STAT2	9	-
chr21	40247894	40247911	Alx1	10.987	-
chr21	40247894	40247911	Alx4	12.2078	-
chr21	40247895	40247906	PHOX2A	11.8	+
chr21	40247895	40247906	Phox2b	11.3191	+
chr21	40247895	40247906	PROP1	11.5075	+
chr21	40247898	40247908	ALX3	11.5347	+
chr21	40247898	40247908	Dlx1	10.0965	+
chr21	40247898	40247908	EMX1	10.4867	+
chr21	40247898	40247908	EMX2	12	-
chr21	40247898	40247908	ESX1	10.7222	+
chr21	40247898	40247908	EVX1	10.4717	-
chr21	40247898	40247908	EVX2	10.68	-
chr21	40247898	40247908	GBX1	11.7761	+
chr21	40247898	40247908	GBX2	11.1702	-
chr21	40247898	40247908	GSX1	9.61905	+
chr21	40247898	40247908	GSX2	9.77358	-
chr21	40247898	40247908	HESX1	11.8545	-
chr21	40247898	40247908	HOXA2	10.9811	+
chr21	40247898	40247908	HOXB2	10.1509	+
chr21	40247898	40247908	HOXB3	10.26	+
chr21	40247898	40247908	LBX2	10.8475	-
chr21	40247898	40247908	LHX2	12.1111	-
chr21	40247898	40247908	LHX6	12.4727	-
chr21	40247898	40247908	MIXL1	10.6667	+
chr21	40247898	40247908	MNX1	10.7761	-
chr21	40247898	40247908	NOTO	11.82	+
chr21	40247898	40247908	RAX	11.2712	-
chr21	40247899	40247907	EN1	11.5085	-
chr21	40247899	40247907	ISX	11.5932	-
chr21	40247899	40247907	Lhx8	11.3636	-
chr21	40247899	40247907	LHX9	10.3559	-
chr21	40247899	40247907	PAX4	12.6119	-
chr21	40247899	40247907	PDX1	11.1887	-
chr21	40247899	40247907	PRRX1	10.46	-
chr21	40247899	40247907	Prrx2	9.80531	-
chr21	40247899	40247907	RAX2	10.292	-
chr21	40247899	40247907	SHOX	10.2178	-
chr21	40247899	40247907	Shox2	11.22	-
chr21	40247899	40247907	UNCX	10.0796	-
chr21	40247899	40247907	VAX1	9.79592	-
chr21	40247899	40247907	VAX2	10.1339	-
chr21	40247899	40247907	VSX1	11.2913	-
chr21	40247899	40247907	VSX2	12.1339	-
chr21	40247915	40247926	HOXA10	11.3019	+
chr21	40247916	40247926	Hoxd9	12.3056	+
chr21	40247917	40247938	IRF1	10.5645	-
chr21	40247921	40247936	PRDM1	14.2545	+
chr21	40247962	40247972	HOXA13	11.25	-
chr21	40247962	40247972	HOXB13	10.8	-
chr21	40247962	40247973	HOXC13	10.4194	-
chr21	40247962	40247972	HOXD13	11.2222	-
chr21	40270434	40270450	RFX4	10.5	-
chr21	40270439	40270460	IRF1	10.3871	-
chr21	40270443	40270458	STAT1::STAT2	10.5455	-
chr21	40270445	40270456	ETV2	11.7869	+
chr21	40270445	40270466	IRF1	13.4355	-
chr21	40270446	40270456	ERG	10.9273	+
chr21	40270446	40270456	FEV	10.9038	+
chr21	40270446	40270456	FLI1	10.383	+
chr21	40270446	40270456	NFATC1	10.6992	-
chr21	40270446	40270456	NFATC3	11.101	-
chr21	40270447	40270462	IRF9	-3.4	+
chr21	40270449	40270464	STAT1::STAT2	13.6061	-
chr21	40270474	40270487	EOMES	13.4756	-
chr21	40270476	40270486	TBR1	13.8723	-
chr21	40270476	40270487	TBX2	13.3455	-
chr21	40270476	40270487	TBX20	13.8939	-
chr21	40270477	40270487	TBX21	12.5818	-
chr21	40270478	40270486	MGA	12.7727	-
chr21	40270478	40270486	TBX1	11.8776	-
chr21	40270478	40270486	TBX15	11.75	-
chr21	40270478	40270486	TBX4	11.0408	-
chr21	40270478	40270486	TBX5	11.2241	-
chr21	40270506	40270518	PBX1	10.602	-
chr21	40270513	40270529	SOX8	-10.5909	-
chr21	40270538	40270559	IRF1	12.0484	-
chr21	40270540	40270555	IRF9	0.836364	+
chr21	40270541	40270555	IRF8	5.98182	+
chr21	40270542	40270556	SPI1	12.0545	+
chr21	40270542	40270557	STAT1::STAT2	11.6364	-
chr21	40270544	40270556	EHF	11.3934	+
chr21	40270544	40270556	ELF4	11.8525	+
chr21	40270544	40270554	TFCP2	10.697	+
chr21	40270545	40270556	ETV2	9.72131	+
chr21	40270545	40270556	SPDEF	11.5091	+
chr21	40270546	40270556	ELK1	12.8298	+
chr21	40270546	40270556	ELK3	13.0517	+
chr21	40270546	40270556	ERF	12.8286	+
chr21	40270546	40270556	ETV1	12.4364	+
chr21	40270546	40270556	ETV3	11.7183	+
chr21	40270546	40270556	ETV4	12.3103	+
chr21	40270546	40270556	ETV5	11.1636	+
chr21	40270546	40270556	FEV	11.4038	+
chr21	40270546	40270556	FLI1	10.4468	+
chr21	40270551	40270565	Mecom	11.5618	-
chr21	40272073	40272085	E2F8	4.04878	+
chr21	40272074	40272086	INSM1	11.4592	-
chr21	40272124	40272134	HOXA13	11.0139	-
chr21	40272124	40272134	HOXB13	11.1273	-
chr21	40272124	40272135	HOXC13	10.5806	-
chr21	40272124	40272134	HOXD13	11.2698	-
chr21	40272132	40272145	NFKB1	15.0408	-
chr21	40272132	40272145	NFKB2	18.2576	+
chr21	40272133	40272146	NFKB1	0.673469	+
chr21	40272133	40272146	NFKB2	7.66667	-
chr21	40272134	40272144	RELA	10.9694	-
chr21	40272166	40272180	NFIC::TLX1	8.40816	-
chr21	40272184	40272193	Creb3l2	10.7865	-
chr21	40272186	40272204	IRF2	8.55963	-
chr21	40272189	40272204	PRDM1	12.0364	-
chr21	40272189	40272204	STAT1::STAT2	12.6364	+
chr21	40277608	40277628	RREB1	10.3853	+
chr21	40277609	40277625	EGR4	10.4	+
chr21	40277610	40277630	RREB1	9.72477	+
chr21	40277611	40277631	RREB1	8.98165	+
chr21	40277612	40277626	EGR1	13.8846	+
chr21	40277614	40277625	KLF16	11.6379	+
chr21	40277614	40277634	RREB1	9.3211	+
chr21	40277614	40277625	SP3	10.5528	+
chr21	40277614	40277626	SP8	13.5526	+
chr21	40277615	40277631	EGR4	10.6545	+
chr21	40277615	40277625	ZNF740	12.945	+
chr21	40277617	40277628	Klf1	10.4697	+
chr21	40277617	40277637	RREB1	14.7431	+
chr21	40277618	40277629	KLF16	14.6724	+
chr21	40277618	40277628	Klf4	12.7041	-
chr21	40277618	40277628	KLF5	14.7755	+
chr21	40277618	40277638	RREB1	9.46789	+
chr21	40277618	40277629	SP1	15.8462	+
chr21	40277618	40277633	SP2	14.5172	+
chr21	40277618	40277629	SP3	14.3659	+
chr21	40277618	40277630	SP8	12.4079	+
chr21	40277619	40277639	RREB1	9.3578	+
chr21	40277620	40277631	SP3	10.5772	+
chr21	40277620	40277632	SP8	11.9737	+
chr21	40277621	40277641	RREB1	12.9817	+
chr21	40277622	40277636	GLIS2	12.6066	+
chr21	40277622	40277636	GLIS3	2.42424	+
chr21	40277622	40277632	ZNF740	10.4587	+
chr21	40277623	40277643	RREB1	16.5596	+
chr21	40277624	40277638	PLAG1	6.29592	-
chr21	40277624	40277634	ZNF740	12.3303	+
chr21	40277625	40277639	PLAG1	8.22449	-
chr21	40277625	40277645	RREB1	10.5505	+
chr21	40277626	40277646	RREB1	9.41284	+
chr21	40277627	40277638	KLF16	10.8276	+
chr21	40277627	40277638	SP3	11.2114	+
chr21	40277629	40277640	KLF16	10.0862	+
chr21	40277630	40277642	ZBTB7B	10.2759	+
chr21	40277630	40277640	ZNF740	11	+
chr21	40277631	40277642	KLF16	10.6034	+
chr21	40277631	40277646	NR2C2	8.67143	-
chr21	40277631	40277651	RREB1	16.7064	+
chr21	40277631	40277643	SP8	11.8289	+
chr21	40277631	40277641	ZNF740	10.2202	+
chr21	40277632	40277648	EGR4	12.1818	+
chr21	40277632	40277642	ZNF740	17.1101	+
chr21	40277633	40277643	ZNF740	11.9541	+
chr21	40277634	40277644	ZNF740	10.9266	+
chr21	40277635	40277645	Klf4	12.7041	-
chr21	40277635	40277645	KLF5	14.7755	+
chr21	40277635	40277646	SP1	12.6346	+
chr21	40277635	40277650	SP2	12.0862	+
chr21	40277635	40277646	SP3	11.9512	+
chr21	40277639	40277653	PLAG1	4.37755	-
chr21	40277646	40277656	MZF1(var.2)	11.404	-
chr21	40277647	40277661	PLAG1	6.2449	-
chr21	40277648	40277662	PLAG1	12.2857	-
chr21	40277649	40277664	SP2	11.9828	+
chr21	40277651	40277663	SP8	11.0132	+
chr21	40277653	40277667	GLIS2	10.6885	+
chr21	40277653	40277667	GLIS3	6.19697	+
chr21	40277653	40277664	KLF16	10.8621	+
chr21	40277653	40277667	ZIC1	8	+
chr21	40277653	40277668	ZIC3	13.0286	+
chr21	40277653	40277668	ZIC4	11.7818	+
chr21	40277653	40277663	ZNF740	10.1009	+
chr21	40277654	40277664	ZNF740	15.5138	+
chr21	40277655	40277665	ZNF740	13	+
chr21	40277656	40277666	ZNF740	11.5963	+
chr21	40277698	40277710	PBX1	10.5714	+
chr21	40277701	40277709	Dux	12.0656	+
chr21	40277718	40277729	EGR2	8.67241	-
chr21	40277719	40277730	E2F6	10.5	+
chr21	40279113	40279128	PRDM1	14.2727	-
chr21	40279130	40279141	MAX::MYC	10.5918	+
chr21	40279131	40279141	BHLHE40	10.5385	+
chr21	40279131	40279141	HEY1	11.5455	+
chr21	40279131	40279141	MAX	14.0385	+
chr21	40279131	40279141	MNT	13.4545	+
chr21	40279131	40279139	Mycn	12.8689	+
chr21	40279131	40279141	Npas2	12.459	-
chr21	40279131	40279141	TFE3	11.3061	+
chr21	40279131	40279141	TFEB	10.9038	+
chr21	40279131	40279141	TFEC	11.1463	-
chr21	40279132	40279140	ARNT::HIF1A	11.4079	+
chr21	40279132	40279140	Id2	13.7541	-
chr21	40279132	40279140	Mlxip	13.377	-
chr21	40279132	40279142	Myc	14.0182	+
chr21	40279133	40279141	Mycn	12.3607	-
chr21	40279156	40279173	Rhox11	11.0789	+
chr21	40279165	40279179	SPI1	4.14545	+
chr21	40279165	40279179	SPIC	11.9155	+
chr21	40279175	40279183	Pax2	10.2667	+
chr21	40279196	40279207	STAT1	11.7091	-
chr21	40279196	40279210	Stat4	10.931	+
chr21	40279199	40279209	ETV3	12.5211	+
chr21	40279199	40279209	ETV6	10.8654	+
chr21	40279207	40279224	ZNF410	-3.21818	+
chr21	40286988	40287008	PPARG	11.1667	+
chr21	40287005	40287020	PRDM1	10.8909	-
chr21	40287032	40287048	Rarb	-0.37931	+
chr21	40287068	40287083	LEF1	8.19355	-
chr21	40287069	40287083	TCF7L2	10.8727	-
chr21	40287071	40287089	EWSR1-FLI1	-6.15789	-
chr21	40287071	40287079	Sox2	13.9508	+
chr21	40287071	40287081	Sox3	15.069	+
chr21	40287071	40287081	Sox6	13.7571	+
chr21	40287081	40287095	Bcl6	10.6774	-
chr21	40287106	40287118	Foxa2	10.86	-
chr21	40302916	40302927	CEBPA	11.102	-
chr21	40302917	40302937	PPARG	8.42222	+
chr21	40302927	40302939	INSM1	9.15306	-
chr21	40302942	40302956	EGR1	9.80769	+
chr21	40302942	40302953	KLF16	11.0517	+
chr21	40302942	40302953	SP3	12.2276	+
chr21	40302942	40302954	SP8	11.3816	+
chr21	40302959	40302970	CEBPA	12.7551	-
chr21	40302960	40302970	CEBPB	12.04	-
chr21	40302960	40302970	CEBPD	11.2692	-
chr21	40302960	40302970	CEBPE	12.0727	-
chr21	40302960	40302970	CEBPG	10.6327	-
chr21	40302974	40302986	INSM1	15.2449	+
chr21	40302974	40302985	TFAP2A	13.0182	-
chr21	40302974	40302986	TFAP2A(var.2)	11.8	-
chr21	40302974	40302986	TFAP2B	11.1455	-
chr21	40302974	40302985	TFAP2B(var.2)	12.8727	-
chr21	40302974	40302985	TFAP2C(var.2)	11.7692	-
chr21	40302979	40302989	ETV6	11.6154	+
chr21	40302982	40302997	JUND(var.2)	14.3404	+
chr21	40302983	40302996	JUN	12.6735	+
chr21	40302984	40302998	ATF7	6.84286	+
chr21	40302985	40303000	JUND(var.2)	9.68085	-
chr21	40302987	40302995	CREB1	11.3964	+
chr21	40302988	40302996	NR4A2	12.3131	+
chr21	40302988	40303004	Vdr	5.7541	+
chr21	40302989	40303004	RXRA::VDR	4.84404	+
chr21	40302995	40303005	NKX2-3	11.9423	+
chr21	40302996	40303005	NKX2-8	11.3462	+
chr21	40317942	40317956	Zfx	12.8333	+
chr21	40317950	40317962	INSM1	11.5	+
chr21	40317950	40317962	TFAP2A(var.2)	14	-
chr21	40317950	40317962	TFAP2B	12.5818	-
chr21	40317950	40317962	TFAP2C	12.5816	-
chr21	40317952	40317963	GCM1	11.7959	+
chr21	40317954	40317963	THAP1	12.1316	-
chr21	40317997	40318018	REST	4.10204	-
chr21	40329121	40329136	MEF2C	11.661	-
chr21	40329122	40329134	MEF2D	5.27273	-
chr21	40329128	40329144	Rarg	-1.28571	-
chr21	40329136	40329145	ZEB1	11.3273	+
chr21	40329137	40329147	FIGLA	11.1552	+
chr21	40329137	40329147	ID4	12.8197	+
chr21	40329137	40329147	TCF3	12.6731	+
chr21	40329137	40329147	TCF4	13.4286	+
chr21	40329163	40329175	Mafb	10.7191	-
chr21	40329164	40329175	NRL	10.6346	-
chr21	40329173	40329189	SOX8	-12.1364	-
chr21	40329227	40329240	ELF3	8.24138	-
chr21	40329228	40329240	ELF1	8.43636	-
chr21	40329228	40329240	ELF4	9.04918	-
chr21	40331281	40331298	Rarb(var.2)	-1.4697	+
chr21	40331285	40331300	JUND(var.2)	15.1277	+
chr21	40331285	40331299	RORA(var.2)	7	+
chr21	40331286	40331299	JUN	15	+
chr21	40331287	40331301	ATF7	8.91429	+
chr21	40331288	40331300	JDP2(var.2)	7.06122	+
chr21	40331288	40331303	JUND(var.2)	11.4255	-
chr21	40331288	40331298	RORA	11.9326	+
chr21	40331289	40331302	JUN	10.102	-
chr21	40331289	40331308	Nr1h3::Rxra	11.6452	-
chr21	40331290	40331298	CREB1	11.3964	+
chr21	40331291	40331299	NR4A2	12.3131	+
chr21	40331292	40331307	ESR2	13.5	+
chr21	40331303	40331315	DBP	10.8113	+
chr21	40331303	40331315	HLF	11.2542	+
chr21	40331304	40331314	CEBPB	12.36	+
chr21	40331304	40331314	CEBPD	12.3077	+
chr21	40331304	40331314	CEBPE	12.1455	+
chr21	40331304	40331314	CEBPG	12.0816	+
chr21	40331308	40331317	Sox17	11.8202	-
chr21	40331308	40331316	Sox2	12.6066	-
chr21	40331320	40331329	Nr2e1	13.1452	+
chr21	40338125	40338136	STAT1	9.56364	-
chr21	40338153	40338163	SREBF1	12.6463	+
chr21	40338153	40338163	SREBF2	11.2135	-
chr21	40338158	40338169	USF1	15.9796	+
chr21	40338158	40338169	USF2	15.3061	+
chr21	40338159	40338169	Mitf	10.898	-
chr21	40338170	40338185	NFYB	12.4808	+
chr21	40338173	40338191	NFYA	9.63415	-
chr21	40338185	40338199	IRF8	-3.89091	+
chr21	40338191	40338202	Gabpa	10.2787	+
chr21	40338205	40338217	TFAP2A(var.2)	13.0545	+
chr21	40338205	40338217	TFAP2B	12.3636	+
chr21	40338205	40338217	TFAP2C	12.2755	+
chr21	40338212	40338223	TFAP2C(var.2)	10.5962	+
chr21	40338219	40338234	MYBL2	10.9672	-
chr21	40351637	40351649	EHF	11	+
chr21	40351637	40351649	ELF1	9	+
chr21	40351637	40351650	ELF3	11.3276	+
chr21	40351637	40351649	ELF4	8.5082	+
chr21	40351638	40351649	ELF5	12.2182	+
chr21	40351642	40351660	EWSR1-FLI1	-8.93421	+
chr21	40351658	40351674	SRF	9.96721	+
chr21	40351668	40351679	JUND	10.1915	+
chr21	40351688	40351699	CEBPA	11.8163	+
chr21	40351708	40351723	MEF2C	10.5763	-
chr21	40351709	40351722	Hoxc9	11.2222	-
chr21	40351725	40351740	ESR2	10.3269	-
chr21	40351733	40351745	GLI2	10.431	+
chr21	40351744	40351759	Nfe2l2	11.6364	+
chr21	40351745	40351760	Bach1::Mafk	10.3684	+
chr21	40351748	40351763	MAF::NFE2	12.4918	+
chr21	40356598	40356618	RREB1	7.01835	-
chr21	40356604	40356619	SP2	12.3793	-
chr21	40356608	40356619	SP1	12.8269	-
chr21	40356609	40356619	Klf4	12.2755	+
chr21	40356609	40356619	KLF5	14.8367	-
chr21	40356618	40356629	DMRT3	13.1475	-
chr21	40356628	40356639	DMRT3	12.6885	-
chr21	40356649	40356662	ATF4	8.95082	-
chr21	40356663	40356679	RFX5	6.65517	+
chr21	40356664	40356678	EBF1	8.77049	-
chr21	40356664	40356678	Rfx1	11.569	-
chr21	40356672	40356689	Ar	6.37931	+
chr21	40356672	40356682	RELA	10.6735	-
chr21	40356709	40356726	BCL6B	-11.9857	-
chr21	40356711	40356726	Stat6	10.7759	-
chr21	40356712	40356723	STAT1	9.89091	+
chr21	40356712	40356726	Stat4	12.8448	+
chr21	40356713	40356724	Stat5a::Stat5b	13.102	-
chr21	40357167	40357187	RREB1	6.74312	+
chr21	40357181	40357196	ZIC4	10.5091	-
chr21	40357182	40357196	ZIC1	9.76596	-
chr21	40357191	40357200	THAP1	9.96053	+
chr21	40357210	40357224	Zfx	15.7273	+
chr21	40357216	40357230	NFIC::TLX1	7.63265	-
chr21	40357218	40357233	ZIC4	9.67273	+
chr21	40357227	40357242	Pparg::Rxra	14.3333	+
chr21	40357228	40357242	Nr2f6	9.13636	+
chr21	40357229	40357240	RUNX1	11.9483	-
chr21	40357234	40357249	HNF4G	13.1154	+
chr21	40357234	40357249	NR2C2	11.9571	+
chr21	40357234	40357249	Pparg::Rxra	11.1171	+
chr21	40357235	40357251	Hnf4a	3.98182	+
chr21	40357264	40357281	NR1H2::RXRA	-6.55056	+
chr21	40357774	40357784	RELA	11.449	+
chr21	40357780	40357799	CTCF	10.0984	+
chr21	40357781	40357796	ZIC3	7.48571	-
chr21	40357781	40357796	ZIC4	11.1273	-
chr21	40357782	40357796	ZIC1	7.78723	-
chr21	40357783	40357795	ZBTB7A	11.1571	-
chr21	40357788	40357797	Hic1	12.5769	-
chr21	40357798	40357808	Barhl1	9.90566	-
chr21	40357798	40357808	EN2	10.6441	+
chr21	40357798	40357808	ESX1	10.1667	+
chr21	40357798	40357808	GBX2	11.1489	+
chr21	40357798	40357808	HESX1	11.1636	-
chr21	40357798	40357808	RAX	10.8814	+
chr21	40357799	40357807	BARX1	10.4528	+
chr21	40357824	40357837	DUXA	12.0323	+
chr21	40357825	40357836	DUX4	11.1277	+
chr21	40357825	40357836	PHOX2A	16.04	+
chr21	40357825	40357836	Phox2b	16.2766	+
chr21	40357825	40357836	PROP1	17.0746	+
chr21	40357828	40357838	ALX3	11.0198	+
chr21	40357829	40357837	DLX6	10.4407	+
chr21	40357829	40357837	EN1	10.8983	-
chr21	40357829	40357837	LBX1	11.2222	-
chr21	40357829	40357837	Lhx8	10.4727	+
chr21	40357829	40357837	PDX1	11.3396	-
chr21	40357829	40357837	VAX1	10.8299	+
chr21	40357829	40357837	VAX2	11.1102	+
chr21	40357829	40357837	VSX1	11.2441	+
chr21	40357829	40357837	VSX2	11.7244	+
chr21	40357838	40357849	Spz1	10.8364	+
chr21	40357839	40357850	Foxo1	11.7586	-
chr21	40357859	40357870	Gata4	12.431	-
chr21	40357859	40357876	RARA::RXRA	11.1327	+
chr21	40357860	40357871	Gata1	11.5102	-
chr21	40357860	40357874	GATA2	12.4545	-
chr21	40357867	40357883	SOX4	-10.9091	-
chr21	40357886	40357901	MAF::NFE2	10.0984	+
chr21	40357888	40357903	Sox11	-7.3	-
chr21	40357888	40357903	SOX21	0.571429	-
chr21	40357888	40357904	SOX4	-11.1364	-
chr21	40361982	40361994	E2F8	3.30488	-
chr21	40361984	40361999	EGR3	5.2069	-
chr21	40361986	40362003	SP4	3.74545	-
chr21	40361987	40362001	KLF14	8.2931	-
chr21	40361988	40362000	SP8	12.0395	-
chr21	40361989	40362000	KLF16	12.2241	-
chr21	40361989	40362000	SP3	12.1545	-
chr21	40362014	40362024	Hand1::Tcf3	11.764	-
chr21	40362031	40362046	EGR3	6.7069	+
chr21	40362031	40362047	EGR4	11.8364	+
chr21	40362034	40362054	RREB1	6.9633	+
chr21	40362040	40362051	KLF16	10.6897	+
chr21	40362040	40362052	SP8	10.7368	+
chr21	40362045	40362060	ZIC3	9.92857	+
chr21	40362045	40362060	ZIC4	11.2182	+
chr21	40362047	40362058	GCM1	11.7551	-
chr21	40362048	40362058	GCM2	11.1639	-
chr21	40362063	40362084	REST	7.08163	+
chr21	40362085	40362095	HEY2	10.9655	-
chr21	40362086	40362099	Hes2	10.5079	-
chr21	40364964	40364983	CTCF	8.34426	+
chr21	40365036	40365054	TP53	6.73469	-
chr21	40365036	40365054	TP73	14.4615	+
chr21	40365055	40365072	RARA::RXRA	10.551	-
chr21	40365065	40365075	SREBF1	15.7073	+
chr21	40365065	40365075	SREBF2	16.2022	-
chr21	40372568	40372579	Foxo1	12.1207	+
chr21	40372587	40372603	Vdr	4.2459	-
chr21	40372588	40372602	PLAG1	5.70408	-
chr21	40372588	40372600	ZBTB7C	11.9032	+
chr21	40372591	40372603	SP8	10.1842	+
chr21	40372592	40372606	EGR1	14.4231	+
chr21	40372592	40372603	KLF16	11.6724	+
chr21	40372592	40372607	SP2	13.7241	+
chr21	40372592	40372603	SP3	12.1626	+
chr21	40372592	40372604	SP8	12.7632	+
chr21	40372596	40372608	INSM1	15.2755	-
chr21	40372617	40372626	SNAI2	10.907	+
chr21	40372622	40372641	Nr1h3::Rxra	10.0323	-
chr21	40372632	40372643	FOS	11.4894	+
chr21	40372632	40372643	FOSL1	10.1273	+
chr21	40372633	40372642	JDP2	10.3793	-
chr21	40372633	40372644	JUNB	11.9184	-
chr21	40372634	40372645	BATF::JUN	12.3462	-
chr21	40372634	40372641	FOS::JUN	11.9703	-
chr21	40372647	40372661	Stat4	13.7586	-
chr21	40372649	40372660	Stat5a::Stat5b	13.3673	+
chr21	40372650	40372661	STAT1	10.0727	-
chr21	40372650	40372661	STAT3	12.4898	-
chr21	40372658	40372669	RUNX1	13.6552	-
chr21	40372667	40372684	ESR1	2.87879	+
chr21	40372680	40372688	MEIS2	11.6885	-
chr21	40372680	40372688	MEIS3	11.7308	-
chr21	40372685	40372694	Sox17	11.8202	-
chr21	40372685	40372693	Sox2	12.6066	-
chr21	40376958	40376969	RUNX1	12.0862	-
chr21	40376973	40376986	ELF3	7.48276	+
chr21	40376974	40376985	ELF5	11.8364	+
chr21	40376975	40376986	ELK4	14.1455	-
chr21	40376976	40376987	Gabpa	12.3607	+
chr21	40376977	40376997	RREB1	9.53211	-
chr21	40376978	40376999	ZNF263	17.102	+
chr21	40376980	40376996	EGR4	10.2	-
chr21	40376981	40376993	SP8	12.1053	-
chr21	40376982	40376998	EGR4	11.1091	-
chr21	40376982	40376993	KLF16	10.7069	-
chr21	40376982	40376993	SP3	11.4715	-
chr21	40376983	40376998	EGR3	10.3793	-
chr21	40376984	40376995	E2F4	12.3793	+
chr21	40376984	40377004	RREB1	7.66055	-
chr21	40376984	40376994	ZNF740	10.7339	-
chr21	40376985	40377000	EGR3	6.34483	-
chr21	40376985	40376995	ZNF740	10	-
chr21	40376986	40376998	SP8	10.25	-
chr21	40376986	40376996	ZNF740	14.1927	-
chr21	40376987	40377002	NR2C2	10.2	+
chr21	40376987	40376997	ZNF740	13	-
chr21	40376988	40376999	KLF16	13.431	-
chr21	40376988	40376999	SP3	11.9024	-
chr21	40376988	40377000	SP8	13.25	-
chr21	40376988	40376998	ZNF740	16.5505	-
chr21	40376989	40377000	KLF16	13.431	-
chr21	40376989	40377009	RREB1	8.18349	-
chr21	40376989	40377000	SP3	11.9024	-
chr21	40376989	40377001	SP8	13.25	-
chr21	40376989	40376999	ZNF740	16.5505	-
chr21	40376990	40377008	EWSR1-FLI1	-2.72368	+
chr21	40376990	40377001	KLF16	13.431	-
chr21	40376990	40377001	SP3	11.9024	-
chr21	40376990	40377002	SP8	11.5263	-
chr21	40376990	40377011	ZNF263	16.4694	+
chr21	40376990	40377000	ZNF740	16.5505	-
chr21	40376991	40377002	KLF16	11.9828	-
chr21	40376991	40377011	RREB1	11.4128	-
chr21	40376991	40377001	ZNF740	16.5505	-
chr21	40376992	40377007	NR2C2	8.54286	+
chr21	40376992	40377002	ZNF740	13.8349	-
chr21	40376993	40377005	SP8	10.4605	-
chr21	40376993	40377003	ZNF740	12.3761	-
chr21	40376994	40377009	EGR3	6	-
chr21	40376994	40377008	PLAG1	4.72449	+
chr21	40376994	40377004	ZNF740	10.8165	-
chr21	40376995	40377010	SP2	19.4655	-
chr21	40376998	40377010	SP8	11.6711	-
chr21	40376998	40377013	ZIC3	8.11429	-
chr21	40376998	40377013	ZIC4	10.1273	-
chr21	40376999	40377013	GLIS2	12.7869	-
chr21	40376999	40377013	GLIS3	3.40909	-
chr21	40376999	40377010	KLF16	12.3103	-
chr21	40376999	40377010	SP1	15.9038	-
chr21	40376999	40377010	SP3	13.1545	-
chr21	40377001	40377012	E2F4	9.81034	+
chr21	40377002	40377014	ZBTB7C	11.0323	-
chr21	40377005	40377019	PLAG1	10.1939	+
chr21	40377006	40377020	PLAG1	12.7653	+
chr21	40377007	40377021	PLAG1	14.6122	+
chr21	40377008	40377022	GLIS2	8.18033	-
chr21	40377008	40377020	TFAP2A(var.2)	11.1091	-
chr21	40377009	40377021	TFAP2A(var.2)	13.9091	-
chr21	40377009	40377022	TFAP2A(var.3)	12.377	+
chr21	40377009	40377021	TFAP2B	11.7273	-
chr21	40377009	40377022	TFAP2B(var.3)	11.7705	-
chr21	40377009	40377021	TFAP2C	11.6327	-
chr21	40377009	40377022	TFAP2C(var.3)	11.8793	-
chr21	40377010	40377023	TFAP2A(var.3)	11.0164	+
chr21	40377010	40377023	TFAP2B(var.3)	9.70492	-
chr21	40377010	40377023	TFAP2C(var.3)	10.2069	+
chr21	40377012	40377027	SP2	13.3793	-
chr21	40377014	40377028	PLAG1	7.7551	+
chr21	40377015	40377029	PLAG1	14.4184	+
chr21	40377016	40377027	KLF16	9.96552	-
chr21	40377016	40377027	SP3	10.5935	-
chr21	40377018	40377030	INSM1	10.5816	+
chr21	40377022	40377034	SP8	11.8026	-
chr21	40377023	40377034	KLF16	12.0862	-
chr21	40377032	40377047	SP2	12.8448	-
chr21	40377036	40377047	SP1	13.2885	-
chr21	40377036	40377047	SP3	11.7398	-
chr21	40377037	40377048	Klf1	12.1515	-
chr21	40377037	40377047	Klf4	12.949	+
chr21	40377037	40377047	KLF5	14.0612	-
chr21	40377039	40377053	EGR1	12.7692	-
chr21	40377040	40377050	ZNF740	11.3761	-
chr21	40377042	40377053	KLF16	12.6034	-
chr21	40377042	40377053	SP3	10.9837	-
chr21	40377070	40377080	Hand1::Tcf3	11.6292	-
chr21	40377070	40377083	ZBTB18	11.8714	+
chr21	40378773	40378787	EBF1	13.8852	-
chr21	40378773	40378784	TFAP2A	11.9273	+
chr21	40378773	40378785	TFAP2A(var.2)	15.1636	-
chr21	40378773	40378785	TFAP2B	15.1455	-
chr21	40378773	40378784	TFAP2B(var.2)	11.3455	+
chr21	40378773	40378785	TFAP2C	15.1122	+
chr21	40378773	40378784	TFAP2C(var.2)	11.2308	-
chr21	40378814	40378829	MEF2C	11.2034	-
chr21	40378822	40378835	DUXA	12.7097	+
chr21	40378823	40378834	DUX4	13.5957	+
chr21	40378831	40378843	MEF2A	7.93548	-
chr21	40378840	40378853	SMAD2::SMAD3::SMAD4	10.082	-
chr21	40383033	40383044	ELK4	11.5636	-
chr21	40383069	40383084	Klf12	9.21311	-
chr21	40383083	40383094	E2F4	14.9655	+
chr21	40383083	40383094	E2F6	11.069	+
chr21	40383112	40383126	SPI1	3.32727	+
chr21	40383112	40383126	SPIC	13.338	+
chr21	40383114	40383126	EHF	12.2623	+
chr21	40383114	40383126	ELF1	10.5636	+
chr21	40383114	40383127	ELF3	11.1552	+
chr21	40383114	40383126	ELF4	11.8197	+
chr21	40383115	40383126	ELF5	13.4545	+
chr21	40383115	40383126	ETV2	13.459	+
chr21	40383115	40383126	SPDEF	9.89091	+
chr21	40383116	40383126	ELK1	9.82979	+
chr21	40383116	40383126	ELK3	11.7414	+
chr21	40383116	40383127	ELK4	12.4545	-
chr21	40383116	40383126	ERF	13.1143	+
chr21	40383116	40383126	ERG	11.9273	+
chr21	40383116	40383126	ETS1	12.6207	+
chr21	40383116	40383126	ETV1	11.5091	+
chr21	40383116	40383126	ETV3	10.8028	+
chr21	40383116	40383126	ETV4	11.7759	+
chr21	40383116	40383126	ETV6	12.1731	+
chr21	40383116	40383126	FEV	11.8654	+
chr21	40383116	40383126	FLI1	11.6383	+
chr21	40383117	40383128	Gabpa	10.8852	+
chr21	40383133	40383144	Esrra	7.89091	+
chr21	40383134	40383144	Esrrg	11.551	+
chr21	40383141	40383154	EOMES	11.9024	-
chr21	40383143	40383153	TBR1	10.5106	-
chr21	40383143	40383154	TBX2	11.1818	-
chr21	40383144	40383154	TBX21	10.0909	-
chr21	40383145	40383153	MGA	11.2424	-
chr21	40386809	40386825	GLIS1	-4.42308	+
chr21	40386817	40386835	MAFF	11.0222	+
chr21	40386818	40386833	MAFK	12.6667	+
chr21	40386821	40386836	FOXP1	11.0704	+
chr21	40386827	40386837	Sox3	14.4655	-
chr21	40386827	40386837	Sox6	12.4143	-
chr21	40386829	40386837	Sox2	13.9508	-
chr21	40386858	40386869	RUNX1	13.931	+
chr21	40386859	40386869	RUNX3	14.9038	-
chr21	40386860	40386869	RUNX2	13.3654	-
chr21	40386870	40386884	Stat4	10.5517	-
chr21	40386873	40386887	Bcl6	12.0645	+
chr21	40386873	40386884	STAT1	10.1636	-
chr21	40386873	40386884	STAT3	10.6327	-
chr21	40386874	40386885	STAT3	12.7755	+
chr21	40386875	40386888	HSF1	7.91803	+
chr21	40386875	40386888	HSF2	12.9818	+
chr21	40386875	40386888	HSF4	10.8293	+
chr21	40386906	40386920	ATF7	9.88571	+
chr21	40386906	40386917	NFIL3	13.9192	-
chr21	40386907	40386919	Creb5	12.8545	+
chr21	40386907	40386917	Crem	12.7377	+
chr21	40386907	40386919	DBP	16.2075	+
chr21	40386907	40386919	HLF	15.4576	+
chr21	40386907	40386919	JDP2(var.2)	9.93878	+
chr21	40386907	40386919	TEF	17.3455	+
chr21	40386908	40386918	CEBPB	11.72	+
chr21	40386908	40386918	CEBPD	11.9808	+
chr21	40386908	40386918	CEBPE	11.4727	+
chr21	40386908	40386918	CEBPG	11.6531	+
chr21	40386909	40386919	Crem	11.8852	-
chr21	40386909	40386917	GMEB2	12.7429	-
chr21	40386909	40386920	NFIL3	14.6566	+
chr21	40386921	40386932	Arid3b	11.4286	+
chr21	40386933	40386944	FOSL2	9.85455	+
chr21	40386934	40386945	FOSL1	11.1818	+
chr21	40386936	40386947	BATF::JUN	12.9231	-
chr21	40386936	40386943	FOS::JUN	11.9703	+
chr21	40388040	40388055	Bach1::Mafk	7.92105	-
chr21	40388060	40388075	ESR2	10.1154	-
chr21	40388085	40388095	SREBF1	12.2317	-
chr21	40388085	40388095	SREBF2	12.8989	+
chr21	40388144	40388156	Tcf7	8.66129	+
chr21	40389314	40389329	Sox1	2.22414	+
chr21	40389326	40389341	Stat6	11.3448	+
chr21	40389357	40389369	Foxa2	13.81	-
chr21	40389357	40389374	Foxj3	12.6364	+
chr21	40389357	40389374	Foxk1	15.5714	+
chr21	40389358	40389373	FOXA1	14.9796	-
chr21	40389359	40389370	FOXB1	14.8077	+
chr21	40389359	40389370	FOXC1	14.54	+
chr21	40389359	40389371	FOXC2	14.5347	+
chr21	40389360	40389371	FOXP2	11.5909	+
chr21	40389362	40389370	FOXD1	13.52	+
chr21	40389362	40389369	FOXD2	11.4237	+
chr21	40389362	40389370	FOXG1	13.2247	+
chr21	40389362	40389369	FOXI1	12.9455	+
chr21	40389362	40389370	Foxj2	11.4032	+
chr21	40389362	40389369	FOXL1	12	+
chr21	40389362	40389370	FOXO3	13.803	+
chr21	40389362	40389369	FOXO4	12.4364	+
chr21	40389362	40389369	FOXO6	12.9808	+
chr21	40389362	40389369	FOXP3	11.3611	+
chr21	40389370	40389383	POU2F2	11.7759	+
chr21	40393275	40393290	ESR2	10.0962	-
chr21	40393324	40393335	Klf1	9.9697	-
chr21	40393324	40393334	Klf4	11.8776	+
chr21	40393324	40393334	KLF5	13.4898	-
chr21	40393378	40393388	Hand1::Tcf3	11.6629	+
chr21	40395184	40395199	Nr5a2	11.0172	+
chr21	40395187	40395198	Esrra	11.8727	+
chr21	40395188	40395199	ESRRB	14.5345	+
chr21	40395188	40395198	Esrrg	14.8776	+
chr21	40395188	40395201	NR2F1	12.7347	+
chr21	40395190	40395198	NR4A2	11.7475	+
chr21	40395190	40395205	Nr5a2	12.069	+
chr21	40395234	40395249	EGR3	5.34483	+
chr21	40395236	40395252	EGR4	10.0545	+
chr21	40395236	40395253	SP4	6.47273	+
chr21	40395238	40395249	Klf1	11.4242	+
chr21	40395238	40395252	KLF14	8.17241	+
chr21	40395239	40395253	EGR1	14.7308	+
chr21	40395239	40395250	KLF16	14.9483	+
chr21	40395239	40395249	Klf4	13.3469	-
chr21	40395239	40395249	KLF5	14.3061	+
chr21	40395239	40395250	SP1	15.0192	+
chr21	40395239	40395254	SP2	12.4138	+
chr21	40395239	40395250	SP3	15.3902	+
chr21	40395239	40395251	SP8	14.3289	+
chr21	40395240	40395255	ZIC4	10.3455	+
chr21	40395240	40395250	ZNF740	10.6606	+
chr21	40395242	40395254	GLI2	10.2931	+
chr21	40395242	40395251	THAP1	10.0132	+
chr21	40395259	40395274	Bach1::Mafk	7.55263	-
chr21	40395270	40395280	Sox3	11.0172	-
chr21	40395298	40395313	EGR3	6.06897	-
chr21	40395300	40395311	NRF1	14.8	-
chr21	40395310	40395319	HIC2	11.2545	+
chr21	40410122	40410132	Crem	12.7541	-
chr21	40410123	40410131	Atf1	13.0492	-
chr21	40410127	40410138	ELK4	11.4909	+
chr21	40410128	40410138	ETS1	10.7586	-
chr21	40410172	40410190	KLF13	6.2069	-
chr21	40410178	40410192	Zfx	15.3788	-
chr21	40410185	40410197	TFAP2A(var.2)	11.8182	-
chr21	40410185	40410197	TFAP2B	11.6727	-
chr21	40410185	40410197	TFAP2C	11.6429	-
chr21	40410185	40410199	Zfx	14.3485	+
chr21	40410226	40410244	RARA	-10.5	+
chr21	40410234	40410248	XBP1	11.1538	+
chr21	40410235	40410249	CREB3	9.24286	+
chr21	40410235	40410249	CREB3L1	8.86364	+
chr21	40410235	40410253	KLF13	7.65517	+
chr21	40451666	40451681	MAF::NFE2	7.67213	-
chr21	40451673	40451681	Atf1	11.5246	-
chr21	40451674	40451689	RXRA::VDR	5.02752	+
chr21	40451679	40451697	EWSR1-FLI1	-4.35526	-
chr21	40451684	40451695	TBX20	12.3788	-
chr21	40451691	40451702	E2F4	17.3966	-
chr21	40451691	40451702	E2F6	17.4483	-
chr21	40451692	40451704	E2F8	7.80488	+
chr21	40451693	40451707	EGR1	14.6538	+
chr21	40451693	40451704	SP1	12.75	+
chr21	40451693	40451708	SP2	13.9483	+
chr21	40451694	40451709	EGR3	12.9483	+
chr21	40451694	40451710	EGR4	12.9091	+
chr21	40451696	40451707	EGR2	12.7931	+
chr21	40451696	40451705	THAP1	10.0132	+
chr21	40451763	40451773	CEBPB	11.4	+
chr21	40451763	40451773	CEBPD	11.6923	+
chr21	40451763	40451773	CEBPE	11.4182	+
chr21	40451763	40451773	CEBPG	9.69388	+
chr21	40455652	40455665	NFKB1	7.46939	+
chr21	40455652	40455665	NFKB2	13.5758	+
chr21	40455654	40455664	REL	12.2828	-
chr21	40455654	40455664	RELA	13.3061	-
chr21	40455689	40455700	Klf1	9.9697	-
chr21	40455689	40455699	Klf4	11.8776	+
chr21	40455689	40455699	KLF5	13.4898	-
chr21	40455745	40455756	CEBPA	11.6327	-
chr21	40466497	40466509	Foxd3	11.2174	+
chr21	40466500	40466521	IRF1	17.7258	+
chr21	40466502	40466517	STAT1::STAT2	14.2121	+
chr21	40466506	40466527	IRF1	10.5	+
chr21	40466507	40466518	Gabpa	10.1475	-
chr21	40466508	40466521	ELF3	9.63793	-
chr21	40466508	40466519	ELK4	10.8545	+
chr21	40466509	40466521	EHF	10.7213	-
chr21	40466509	40466521	ELF1	9.16364	-
chr21	40466509	40466521	ELF4	10.6721	-
chr21	40466509	40466520	ELF5	12.4364	-
chr21	40466509	40466520	ETV2	9.54098	-
chr21	40466509	40466519	ETV6	13.9615	-
chr21	40466509	40466523	SPI1	11.9091	-
chr21	40466509	40466523	SPIC	14.0563	-
chr21	40466512	40466519	SPIB	11.2333	-
chr21	40466520	40466530	RELA	11.0816	+
chr21	40466524	40466538	EBF1	8.72131	+
chr21	40466538	40466553	STAT1::STAT2	11.4091	+
chr21	40466539	40466553	SPI1	7.03636	-
chr21	40466546	40466559	ELF3	7.34483	-
chr21	40466563	40466581	RARA	-10.7273	+
chr21	40467089	40467104	FOXP1	11.3099	+
chr21	40467117	40467133	Pou2f3	12.5366	+
chr21	40467118	40467132	POU1F1	12.1724	+
chr21	40467118	40467130	POU2F1	11.01	+
chr21	40467119	40467132	POU2F2	12.7241	-
chr21	40467119	40467131	POU3F1	11.7711	+
chr21	40467119	40467131	POU3F2	12.2419	+
chr21	40467120	40467129	POU5F1B	11.1858	+
chr21	40467124	40467137	JUN	12.6939	+
chr21	40467129	40467137	Atf3	11.1311	+
chr21	40467142	40467156	Zfx	10.5152	+
chr21	40467152	40467167	Pou5f1::Sox2	10.4194	+
chr21	40467156	40467168	Foxa2	11.17	-
chr21	40467157	40467172	FOXA1	12.1837	-
chr21	40467158	40467170	FOXC2	10.9703	+
chr21	40467171	40467186	HNF4G	10.8462	+
chr21	40467171	40467186	NR2C2	8.47143	+
chr21	40467180	40467194	MTF1	10.7195	-
chr21	40467189	40467205	SOX4	-3.18182	+
chr21	40467190	40467205	Sox1	15.8276	+
chr21	40467190	40467205	Sox11	-8.58571	+
chr21	40467190	40467199	Sox17	11.4157	-
chr21	40467190	40467205	SOX21	11.4694	+
chr21	40467198	40467210	GLI2	10.4483	-
chr21	40476512	40476527	Pou5f1::Sox2	11.4194	+
chr21	40476521	40476533	Ddit3::Cebpa	12.3333	-
chr21	40476524	40476535	CEBPA	16.2857	+
chr21	40476524	40476534	CEBPB	12.74	+
chr21	40476524	40476534	CEBPD	12.6923	+
chr21	40476524	40476534	CEBPE	12.6909	+
chr21	40476524	40476534	CEBPG	12.8571	+
chr21	40476543	40476559	ZNF143	4.46552	+
chr21	40476545	40476556	SPDEF	12.3455	+
chr21	40476587	40476603	Pou2f3	9.7561	+
chr21	40476594	40476605	Arid3b	11.4286	-
chr21	40476594	40476606	MEF2A	10.0161	-
chr21	40476594	40476606	MEF2B	8.32727	-
chr21	40476594	40476606	MEF2D	6.81818	-
chr21	40476608	40476617	JDP2	10.1207	-
chr21	40477310	40477325	NR2C2	9.37143	-
chr21	40477345	40477359	POU4F1	11.4252	-
chr21	40477347	40477363	SOX8	-0.757576	+
chr21	40477350	40477365	MAF::NFE2	10.7213	-
chr21	40477354	40477369	Nfe2l2	12.803	-
chr21	40477354	40477363	Sox17	11.3146	+
chr21	40477426	40477441	Klf12	8.98361	+
chr21	40484188	40484198	NFAT5	10.7903	+
chr21	40484189	40484196	NFATC2	12.2022	+
chr21	40484190	40484201	STAT3	10.5306	-
chr21	40484199	40484216	Rarg(var.2)	2.4	+
chr21	40484211	40484227	RFX2	7.84286	+
chr21	40484211	40484227	RFX3	11.4091	-
chr21	40484211	40484227	RFX4	13.2576	-
chr21	40484211	40484227	RFX5	11.1034	-
chr21	40484217	40484234	Hmx1	12.9878	+
chr21	40484217	40484234	Hmx2	12.3158	+
chr21	40484217	40484234	Hmx3	11.4512	+
chr21	40484220	40484230	Barhl1	10.1698	-
chr21	40484220	40484230	GBX2	11.617	+
chr21	40484220	40484230	MNX1	10.3284	+
chr21	40484220	40484228	Nobox	11.3478	-
chr21	40484221	40484229	BARX1	10.3774	+
chr21	40484221	40484229	Dlx2	10.7	+
chr21	40484221	40484229	ISL2	10.7699	+
chr21	40484221	40484229	MSX2	11.2364	+
chr21	40484221	40484229	Msx3	11.283	+
chr21	40484222	40484229	Nkx2-5	9.9802	-
chr21	40484243	40484260	SP4	3.6	-
chr21	40528120	40528133	NFKB1	10.3469	-
chr21	40528120	40528133	NFKB2	10.197	-
chr21	40528121	40528131	RELA	9.12245	+
chr21	40528122	40528132	RELA	14.2551	-
chr21	40528125	40528139	EBF1	10.918	+
chr21	40528133	40528150	Foxk1	10.1429	-
chr21	40528135	40528146	Foxo1	12.0517	+
chr21	40528135	40528150	FOXP1	12.2113	-
chr21	40528136	40528147	FOXP2	11.5152	-
chr21	40528160	40528175	Bach1::Mafk	7.61842	+
chr21	40528166	40528178	Mafb	12.1573	-
chr21	40528225	40528235	Myc	14.4364	-
chr21	40555362	40555377	ZBTB33	10.6061	-
chr21	40555372	40555384	GLI2	12.431	+
chr21	40555372	40555389	SP4	3.41818	+
chr21	40555374	40555389	Klf12	12.0492	+
chr21	40555374	40555388	KLF14	12.2414	+
chr21	40555376	40555391	EGR3	7.10345	+
chr21	40555401	40555418	SP4	3.2	+
chr21	40555404	40555414	KLF5	13.9184	+
chr21	40555404	40555419	SP2	14.5517	+
chr21	40555417	40555434	SP4	16.4182	+
chr21	40555417	40555431	Zfx	13.1364	-
chr21	40555418	40555436	KLF13	8.08621	+
chr21	40555419	40555430	Klf1	16.1364	+
chr21	40555419	40555434	Klf12	19.2787	+
chr21	40555419	40555433	KLF14	14.8103	+
chr21	40555420	40555431	KLF16	14.1207	+
chr21	40555420	40555430	Klf4	16.051	-
chr21	40555420	40555430	KLF5	14.551	+
chr21	40555420	40555431	SP3	14.6585	+
chr21	40555420	40555432	SP8	13.7105	+
chr21	40555449	40555466	SP4	10.0364	+
chr21	40555450	40555468	KLF13	4.60345	+
chr21	40555451	40555462	Klf1	15.5909	+
chr21	40555451	40555466	Klf12	15.3607	+
chr21	40555451	40555465	KLF14	14.1897	+
chr21	40555452	40555466	EGR1	15.3077	+
chr21	40555452	40555463	KLF16	17.2931	+
chr21	40555452	40555462	Klf4	15.6735	-
chr21	40555452	40555462	KLF5	14.9388	+
chr21	40555452	40555463	SP3	15.9106	+
chr21	40555452	40555464	SP8	14.6316	+
chr21	40555454	40555466	SP8	13.5526	+
chr21	40555455	40555470	ZIC3	8.88571	+
chr21	40555455	40555470	ZIC4	10.0364	+
chr21	40555455	40555465	ZNF740	12.945	+
chr21	40555465	40555476	EGR2	9.39655	-
chr21	40555465	40555476	NRF1	16.1455	-
chr21	40555479	40555489	KLF5	13.9184	+
chr21	40555479	40555494	SP2	14.5517	+
chr21	40555763	40555782	CTCF	8.29508	+
chr21	40555771	40555782	E2F6	11.3103	+
chr21	40555784	40555798	PLAG1	7.16327	+
chr21	40555792	40555807	NR2C2	14.8714	+
chr21	40555792	40555807	Pparg::Rxra	12.009	+
chr21	40555794	40555815	ZNF263	16.7551	+
chr21	40555795	40555807	INSM1	16.1224	+
chr21	40555802	40555813	E2F4	9.91379	+
chr21	40555807	40555822	SP2	17.4828	-
chr21	40555808	40555823	Klf12	16.1639	-
chr21	40555808	40555825	SP4	16.5818	-
chr21	40555809	40555823	KLF14	13.569	-
chr21	40555810	40555822	SP8	11.9868	-
chr21	40555811	40555822	KLF16	13.0862	-
chr21	40555811	40555822	SP1	16.5962	-
chr21	40555811	40555822	SP3	13.3577	-
chr21	40555811	40555825	Zfx	15.5909	+
chr21	40555812	40555823	Klf1	14.6515	-
chr21	40555812	40555822	Klf4	16.4286	+
chr21	40555812	40555822	KLF5	16.2857	-
chr21	40555841	40555856	Znf423	4.97753	+
chr21	40555849	40555865	EGR4	13.1091	-
chr21	40555850	40555865	EGR3	11.0345	-
chr21	40555851	40555866	SP2	15.8448	-
chr21	40555852	40555866	EGR1	13.6731	-
chr21	40555852	40555863	EGR2	9.34483	-
chr21	40555852	40555869	SP4	11.9091	-
chr21	40555853	40555867	KLF14	10.5345	-
chr21	40555855	40555866	SP1	15.7308	-
chr21	40555856	40555866	KLF5	13.8163	-
chr21	40555870	40555891	REST	4.04082	-
chr21	40555877	40555894	Gmeb1	10.5263	+
chr21	40687560	40687575	STAT1::STAT2	8.90909	-
chr21	40687575	40687588	JUN	9.71429	+
chr21	40687594	40687612	TP53	5.42857	+
chr21	40687629	40687641	TAL1::TCF3	10.7079	+
chr21	40687629	40687643	Tcf21	5.5	+
chr21	40687630	40687642	TGIF1	-0.884615	-
chr21	40687646	40687664	TP53	7.20408	+
chr21	40687646	40687664	TP63	2.5	+
chr21	40687664	40687675	Crx	10.7586	+
chr21	40693495	40693510	NR2C2	11.9	-
chr21	40693495	40693510	Pparg::Rxra	10.8288	-
chr21	40693495	40693509	RXRB	1.43636	-
chr21	40693495	40693509	RXRG	1.93617	-
chr21	40693499	40693518	PAX5	12.2581	-
chr21	40693500	40693509	ZEB1	13.5273	+
chr21	40693501	40693511	SREBF1	11.9024	+
chr21	40693501	40693511	Srebf1(var.2)	11.931	+
chr21	40693501	40693511	SREBF2(var.2)	11.4182	+
chr21	40693537	40693554	PAX1	8.14545	-
chr21	40693537	40693554	PAX9	6.92727	-
chr21	40693538	40693555	RARA(var.2)	3.31148	-
chr21	40693543	40693553	SREBF1	14.5	-
chr21	40693543	40693553	SREBF2	14.2809	+
chr21	40693546	40693554	Pax2	9.71111	-
chr21	40693561	40693576	Bach1::Mafk	9.72368	-
chr21	40693565	40693576	TFAP2A	13.1818	-
chr21	40693565	40693577	TFAP2A(var.2)	13.2545	-
chr21	40693565	40693577	TFAP2B	13.5818	-
chr21	40693565	40693576	TFAP2B(var.2)	13.9273	-
chr21	40693565	40693577	TFAP2C	12.8776	-
chr21	40693565	40693576	TFAP2C(var.2)	13.25	-
chr21	40721568	40721589	REST	5.56122	-
chr21	40721582	40721593	NRF1	19.2727	-
chr21	40721589	40721604	ZIC3	15.0143	-
chr21	40721589	40721604	ZIC4	14.1273	-
chr21	40721590	40721604	GLIS2	8.29508	-
chr21	40721590	40721604	ZIC1	11.0638	-
chr21	40721595	40721610	Klf12	12.0656	-
chr21	40721595	40721612	SP4	4.36364	-
chr21	40721596	40721610	KLF14	11.2069	-
chr21	40721597	40721609	SP8	12.1842	-
chr21	40721598	40721614	EGR4	11.0364	-
chr21	40721598	40721609	KLF16	12.5345	-
chr21	40721598	40721609	SP3	14.4146	-
chr21	40721599	40721610	Klf1	11.8788	-
chr21	40721599	40721609	Klf4	12.7041	+
chr21	40721601	40721615	EGR1	12.8462	-
chr21	40721602	40721613	E2F6	11.0172	+
chr21	40721616	40721630	XBP1	10.3846	-
chr21	40721634	40721652	EWSR1-FLI1	0.5	-
chr21	40721638	40721656	EWSR1-FLI1	29.8421	-
chr21	40721642	40721660	EWSR1-FLI1	17.6184	-
chr21	40721646	40721664	EWSR1-FLI1	-7.19737	-
chr21	40721649	40721663	SPIC	10.6056	-
chr21	40742576	40742588	TAL1::TCF3	11.1124	+
chr21	40742576	40742590	Tcf21	8.73684	-
chr21	40742578	40742588	Atoh1	11.6774	+
chr21	40742578	40742588	MYF6	11.2273	+
chr21	40742578	40742588	NEUROG2	12.4848	+
chr21	40742578	40742590	TAL1::TCF3	13.4607	-
chr21	40742607	40742616	Nr2e1	11.5323	+
chr21	40742628	40742643	TBP	12.2778	+
chr21	40742637	40742657	RREB1	7.79817	-
chr21	40742641	40742661	RREB1	11.3486	-
chr21	40742641	40742658	SP4	3.49091	-
chr21	40742642	40742652	ZNF740	12.5138	-
chr21	40742643	40742655	SP8	10.6316	-
chr21	40742643	40742653	ZNF740	11.8165	-
chr21	40742646	40742657	KLF16	9.72414	-
chr21	40742670	40742680	NHLH1	10.6379	+
chr21	40742682	40742691	NKX2-8	11.3462	-
chr21	40752155	40752172	SP4	9.29091	+
chr21	40752158	40752173	SP2	19.8276	+
chr21	40752160	40752175	CENPB	11.4038	+
chr21	40752162	40752176	GLIS2	10.8525	+
chr21	40752162	40752176	GLIS3	3.30303	+
chr21	40752162	40752177	ZBTB33	12.2273	-
chr21	40752163	40752174	E2F4	13.3966	-
chr21	40752163	40752174	E2F6	12.5862	-
chr21	40752165	40752180	ZBTB33	13.7424	+
chr21	40752166	40752179	TFAP2A(var.3)	12.8852	+
chr21	40752166	40752179	TFAP2B(var.3)	11.541	+
chr21	40752166	40752179	TFAP2C(var.3)	12.1379	+
chr21	40752185	40752196	NRF1	13.0364	-
chr21	40752193	40752204	EGR2	10.2241	-
chr21	40752194	40752205	NRF1	11.4	+
chr21	40752230	40752241	NRF1	19.0545	-
chr21	40752231	40752242	NRF1	15.9455	+
chr21	40752253	40752265	GLI2	9.7069	-
chr21	40752254	40752266	ZBTB7A	10.9	-
chr21	40752256	40752277	REST	5.47959	-
chr21	40752278	40752290	HINFP	11.7727	-
chr21	40817642	40817654	MYBL1	9.65517	+
chr21	40817688	40817699	NRF1	16.5273	+
chr21	40817694	40817706	HINFP	10.0455	+
chr21	40817697	40817713	RFX2	15.7571	-
chr21	40817697	40817713	RFX3	17.0758	-
chr21	40817697	40817713	RFX4	15.3333	+
chr21	40817697	40817713	RFX5	14.0345	+
chr21	40817698	40817712	Rfx1	18.5345	+
chr21	40817714	40817728	Zfx	14.8182	+
chr21	40817719	40817735	ZNF143	6.98276	-
chr21	40817720	40817734	PLAG1	7.52041	+
chr21	40817721	40817738	BCL6B	-18.7571	-
chr21	40817722	40817736	GLIS3	4.4697	+
chr21	40817725	40817736	STAT3	11.2857	+
chr21	40817740	40817751	TFAP2A	11.5273	-
chr21	40817740	40817752	TFAP2A(var.2)	12.4727	-
chr21	40817740	40817751	TFAP2B(var.2)	10.4909	-
chr21	40817740	40817753	TFAP2B(var.3)	10.1475	-
chr21	40817740	40817753	TFAP2C(var.3)	8.98276	-
chr21	40817741	40817757	EGR4	9.63636	-
chr21	40817742	40817757	EGR3	8.15517	-
chr21	40817744	40817758	EGR1	14.75	-
chr21	40817747	40817758	KLF16	13.3448	-
chr21	40817753	40817764	NRF1	11.7455	-
chr21	40817755	40817765	Tcfl5	10.621	-
chr21	40817759	40817770	NRF1	18.4727	-
chr21	40817760	40817771	NRF1	18.6909	+
chr21	40817773	40817792	CTCF	8.67213	+
chr21	40817786	40817801	ZIC3	11.4714	-
chr21	40817786	40817801	ZIC4	10.5636	-
chr21	40817787	40817801	ZIC1	8.3617	-
chr21	40817788	40817803	SP2	15.6897	-
chr21	40817789	40817800	E2F4	11.8966	+
chr21	40817789	40817806	SP4	2.4	-
chr21	40817792	40817803	SP1	15.3654	-
chr21	40817793	40817803	Klf4	13.102	+
chr21	40817793	40817803	KLF5	16.102	-
chr21	40817801	40817815	Zfx	14.1212	+
chr21	40928259	40928275	RFX2	20.9143	+
chr21	40928259	40928275	RFX3	20.4242	+
chr21	40928259	40928275	RFX4	20.4848	-
chr21	40928259	40928275	RFX5	18.6724	-
chr21	40928260	40928274	Rfx1	18.2586	+
chr21	40928297	40928308	Nkx2-5(var.2)	10.8545	-
chr21	40928302	40928317	Nr5a2	11.8448	+
chr21	40928303	40928314	TFAP2A	12.0545	+
chr21	40928303	40928314	TFAP2B(var.2)	12.0545	+
chr21	40928303	40928314	TFAP2C(var.2)	11.2308	+
chr21	40928310	40928322	TFAP2A(var.2)	11.5273	+
chr21	40928310	40928322	TFAP2B	11.2364	+
chr21	40928310	40928322	TFAP2C	11.4694	-
chr21	40928311	40928322	TFAP2A	11.4	-
chr21	40928311	40928322	TFAP2B(var.2)	11.1818	+
chr21	40928311	40928322	TFAP2C(var.2)	10.9231	+
chr21	40928328	40928345	BCL6B	-16.6714	-
chr21	40928371	40928381	REL	11.2525	-
chr21	40984706	40984718	TFAP2A(var.2)	11.2545	-
chr21	40984706	40984718	TFAP2B	10.6364	-
chr21	40984707	40984718	TFAP2A	12.3818	-
chr21	40984707	40984718	TFAP2B(var.2)	11.5273	-
chr21	40984709	40984721	ZBTB7B	9.77586	-
chr21	40984733	40984747	ZIC1	8.42553	+
chr21	40984733	40984748	ZIC4	12.5273	+
chr21	40984742	40984754	HINFP	10.9091	+
chr21	40984797	40984807	ERF	10.6429	-
chr21	40984797	40984807	ERG	11.6545	-
chr21	40984797	40984807	ETS1	11.1207	-
chr21	40984797	40984808	ETV2	10.623	-
chr21	40984797	40984807	FLI1	10.8298	-
chr21	41048458	41048471	SMAD2::SMAD3::SMAD4	11.0984	-
chr21	41048469	41048480	SP1	12.6923	-
chr21	41048481	41048494	NFKB1	2.04082	-
chr21	41048482	41048492	RELA	8.45918	+
chr21	41099535	41099549	EGR1	14.4808	-
chr21	41099540	41099551	E2F6	12.1207	+
chr21	41099549	41099563	CREB3	10.1571	+
chr21	41099549	41099563	CREB3L1	11.4848	+
chr21	41099550	41099562	HES5	3.46552	+
chr21	41099550	41099562	HES7	7.62069	+
chr21	41099551	41099561	HEY2	11.431	-
chr21	41099577	41099592	ZIC3	9.67143	-
chr21	41099577	41099592	ZIC4	11.3455	-
chr21	41099578	41099592	ZIC1	7.34043	-
chr21	41099580	41099598	KLF13	6.41379	-
chr21	41099581	41099590	SNAI2	11.7442	+
chr21	41099581	41099591	TCF3	11.4615	-
chr21	41099594	41099611	SP4	3.69091	+
chr21	41099596	41099611	Klf12	9.01639	+
chr21	41099596	41099610	KLF14	8.27586	+
chr21	41116955	41116970	TBP	12.0278	-
chr21	41116970	41116988	E2F3	2.29091	-
chr21	41116971	41116987	E2F2	3.56098	-
chr21	41116979	41116994	PRDM1	9.81818	-
chr21	41116998	41117019	IRF1	14.0161	+
chr21	41117004	41117025	IRF1	12.5484	+
chr21	41117023	41117032	Nr2e1	11.3065	-
chr21	41117025	41117040	Stat6	11.9655	+
chr21	41117026	41117041	Stat6	11.6724	-
chr21	41177937	41177950	Lhx3	9.9604	-
chr21	41239274	41239287	Myod1	11.0612	-
chr21	41239277	41239287	ID4	10.4098	-
chr21	41239277	41239286	SNAI2	10.8605	+
chr21	41239279	41239288	ZEB1	11.8909	-
chr21	41239286	41239304	NFYA	14.4878	+
chr21	41239292	41239307	NFYB	14.4231	-
chr21	41239308	41239323	JUND(var.2)	11.5106	+
chr21	41239309	41239322	JUN	12.1429	+
chr21	41239310	41239323	ATF4	11.6066	+
chr21	41239315	41239324	Hic1	11.3654	+
chr21	41239344	41239354	Hand1::Tcf3	11.6629	-
chr21	41239363	41239375	ZBTB7A	10.1429	+
chr21	41239364	41239376	ZBTB7C	11.5968	+
chr21	41239374	41239395	REST	4.2449	-
chr21	41754868	41754885	ZNF410	-2.47273	+
chr21	41754871	41754882	CDX2	11.7966	+
chr21	41754875	41754889	IRF7	8.56452	+
chr21	41754876	41754891	PRDM1	13.2	+
chr21	41754885	41754900	FOXA1	11.1429	-
chr21	41754886	41754898	FOXC2	11.3366	+
chr21	41754889	41754898	SRY	10.5	+
chr21	41754891	41754900	SOX9	10.622	-
chr21	41754896	41754907	CEBPA	14.3061	+
chr21	41754918	41754928	Myb	14.1803	-
chr21	41754938	41754955	Rhox11	12.2105	+
chr21	41754986	41755000	Pax6	11.0556	-
chr21	42219050	42219059	Hic1	11.2115	+
chr21	42219080	42219099	PAX5	11.7742	+
chr21	42219091	42219106	EGR3	7.96552	-
chr21	42219093	42219104	EGR2	9.10345	-
chr21	42219107	42219124	SP4	2.98182	+
chr21	42219108	42219123	Pparg::Rxra	12.0811	-
chr21	42219110	42219124	EGR1	12.75	+
chr21	42219110	42219121	KLF16	11.9828	+
chr21	42219110	42219120	KLF5	13.4082	+
chr21	42219127	42219140	TFAP2A(var.3)	11.2787	+
chr21	42219127	42219140	TFAP2B(var.3)	9.83607	+
chr21	42219127	42219140	TFAP2C(var.3)	10.3448	+
chr21	42485426	42485445	CTCF	14.3443	-
chr21	42485438	42485452	PLAG1	4.60204	+
chr21	42485482	42485497	Nr5a2	9.34483	-
chr21	42485498	42485516	GATA1::TAL1	17.0727	-
chr21	42485506	42485517	Gata4	12.4655	-
chr21	42485507	42485518	Gata1	11.898	-
chr21	42485507	42485521	GATA2	13.7091	-
chr21	42485509	42485517	GATA3	14.3273	+
chr21	42485509	42485517	GATA5	10.931	+
chr21	42485547	42485562	Sox1	4.10345	+
chr21	42485547	42485563	SOX4	-12.9697	-
chr21	42505899	42505918	PAX5	13.6613	+
chr21	42505920	42505936	ZNF143	5.58621	-
chr21	42505930	42505944	NFIC::TLX1	5.03061	+
chr21	42505943	42505959	SRF	4.39344	-
chr21	42505951	42505963	ZBTB7B	10.7759	-
chr21	42505957	42505972	LEF1	12.5323	-
chr21	42505958	42505972	TCF7L2	16.6364	-
chr21	42505960	42505972	Tcf7	15.3226	-
chr21	42505984	42506001	Rarg(var.2)	-5.87273	-
chr21	42505992	42506007	JUND(var.2)	14.1489	-
chr21	42505993	42506006	JUN	12.1224	-
chr21	42505994	42506002	CREB1	11.3964	-
chr21	42505994	42506004	RORA	11.9326	-
chr21	42505999	42506009	Sox6	11.6857	+
chr21	42520000	42520011	Gabpa	13.8197	-
chr21	42520001	42520014	ELF3	12.5	-
chr21	42520001	42520012	ELK4	12.8	+
chr21	42520002	42520014	EHF	12.8689	-
chr21	42520002	42520014	ELF1	12.6182	-
chr21	42520002	42520014	ELF4	12.7049	-
chr21	42520002	42520013	ELF5	12.6182	-
chr21	42520002	42520012	ELK1	10.7447	-
chr21	42520002	42520012	ELK3	11.6897	-
chr21	42520002	42520012	ETS1	10.9828	-
chr21	42520002	42520012	ETV1	11.4545	-
chr21	42520002	42520012	ETV4	11.5	-
chr21	42520002	42520012	ETV5	11.2	-
chr21	42520002	42520012	ETV6	11.6346	-
chr21	42520002	42520013	SPDEF	11.4545	-
chr21	42520004	42520015	STAT1	15.1818	+
chr21	42520004	42520015	STAT3	15.2653	+
chr21	42520004	42520018	Stat4	13.1897	+
chr21	42520005	42520016	Stat5a::Stat5b	13.2653	-
chr21	42520024	42520034	Hand1::Tcf3	11.1461	+
chr21	42520029	42520039	REL	11.3939	-
chr21	42520046	42520063	BCL6B	-10.2714	-
chr21	42520049	42520063	Bcl6	12.2581	+
chr21	42520049	42520060	STAT1	10.5455	-
chr21	42520051	42520066	FOXP1	11.0282	+
chr21	42520057	42520067	Sox3	12.6897	-
chr21	42520057	42520067	Sox6	12.5714	-
chr21	42520063	42520078	STAT1::STAT2	10.8485	-
chr21	42520678	42520687	Sox17	11.5393	-
chr21	42520680	42520692	GLI2	9.82759	-
chr21	42520694	42520705	DMRT3	14.7541	-
chr21	42520703	42520714	Gata1	12.3673	+
chr21	42520704	42520712	GATA3	14.3273	-
chr21	42520704	42520712	GATA5	10.931	-
chr21	42520725	42520742	Foxj3	10.8701	+
chr21	42520725	42520740	FOXP1	11.3099	+
chr21	42520728	42520739	FOXP2	12.197	+
chr21	42520737	42520753	SOX8	-12.1667	-
chr21	42520753	42520768	Pparg::Rxra	12.3874	+
chr21	42536792	42536810	GATA1::TAL1	11	-
chr21	42536792	42536802	SREBF1	11.7439	-
chr21	42536792	42536802	SREBF2	13.5056	+
chr21	42536793	42536801	MGA	11.3939	+
chr21	42536859	42536878	CTCF	8.47541	-
chr21	42536868	42536886	GATA1::TAL1	11.1091	-
chr21	42536869	42536880	E2F6	12.1379	+
chr21	42536879	42536898	Nr1h3::Rxra	10.4194	+
chr21	42539622	42539637	EGR3	8.25862	-
chr21	42539624	42539641	SP4	2.87273	-
chr21	42539632	42539647	Nr2f6(var.2)	-2.91429	+
chr21	42539665	42539678	HSF2	8.23636	-
chr21	42539670	42539683	HSF1	6.42623	+
chr21	42539670	42539683	HSF2	11.1273	+
chr21	42539708	42539718	ERG	11.0727	-
chr21	42539708	42539718	ETV3	11.4085	-
chr21	42539708	42539718	ETV4	11.1207	-
chr21	42539708	42539718	ETV5	11.3091	-
chr21	42539708	42539718	FEV	11.4423	-
chr21	42539724	42539737	TFAP2A(var.3)	11.2787	+
chr21	42539724	42539737	TFAP2B(var.3)	9.83607	+
chr21	42539724	42539737	TFAP2C(var.3)	10.3448	+
chr21	42539736	42539751	Stat6	12.7586	+
chr21	42539737	42539752	Stat6	13.6724	-
chr21	42676067	42676078	ELK4	11.1818	+
chr21	42676071	42676083	INSM1	11.3469	+
chr21	42676092	42676103	ELF5	11.4727	-
chr21	42676092	42676106	SPI1	1.47273	-
chr21	42676122	42676133	Spz1	12.2273	-
chr21	42676126	42676142	ZNF143	9.55172	+
chr21	42676127	42676137	Mitf	10.4898	-
chr21	42676140	42676151	NRF1	16.1636	-
chr21	42676141	42676152	NRF1	19.0545	+
chr21	42676146	42676157	EGR2	10.7931	-
chr21	42676146	42676157	NRF1	16.3636	-
chr21	42676147	42676158	NRF1	14.5455	+
chr21	42676169	42676178	Hic1	11.0385	-
chr21	42676169	42676178	HIC2	12.1273	-
chr21	42733861	42733876	STAT1::STAT2	15.3939	+
chr21	42733886	42733901	Bach1::Mafk	9.72368	+
chr21	42733900	42733915	Klf12	10	-
chr21	42733900	42733917	SP4	4.14545	-
chr21	42733901	42733912	E2F6	12.3276	+
chr21	42733904	42733915	Klf1	12.2424	-
chr21	42733918	42733932	CREB3L1	7.62121	+
chr21	42733931	42733940	NKX2-8	11.3462	-
chr21	42733936	42733951	Pparg::Rxra	12.7117	+
chr21	42733938	42733956	EWSR1-FLI1	-9.89474	+
chr21	42733979	42733990	Spz1	11.7818	+
chr21	42733981	42733996	Klf12	9.88525	-
chr21	42733984	42734000	EGR4	9.58182	-
chr21	42733985	42734000	EGR3	7.75862	-
chr21	42792150	42792165	STAT1::STAT2	9.4697	-
chr21	42792171	42792182	E2F4	10.0345	-
chr21	42792175	42792192	PAX1	5.23636	-
chr21	42792175	42792192	PAX9	3.09091	-
chr21	42792186	42792196	Sox3	12.8103	-
chr21	42792186	42792196	Sox6	12.8429	-
chr21	42792193	42792208	NR2C2	9.55714	+
chr21	42792200	42792216	EGR4	12.4727	-
chr21	42792201	42792216	EGR3	11.6724	-
chr21	42792201	42792212	Klf1	13.4848	-
chr21	42792201	42792211	Klf4	12.949	+
chr21	42792201	42792211	KLF5	14.0612	-
chr21	42792202	42792217	SP2	18.8276	-
chr21	42792203	42792217	EGR1	20.9808	-
chr21	42792203	42792218	Klf12	8	-
chr21	42792203	42792220	SP4	8.45455	-
chr21	42792204	42792218	KLF14	11.569	-
chr21	42792205	42792217	SP8	14.3947	-
chr21	42792206	42792222	EGR4	11.6545	-
chr21	42792206	42792217	KLF16	16.6552	-
chr21	42792206	42792217	SP1	17.9038	-
chr21	42792206	42792217	SP3	15.7398	-
chr21	42792207	42792222	EGR3	10.9138	-
chr21	42792207	42792217	Klf4	12.8367	+
chr21	42792207	42792217	KLF5	15.102	-
chr21	42792208	42792219	E2F4	11.3448	+
chr21	42792209	42792220	EGR2	9.7069	-
chr21	42792210	42792224	KLF14	8.96552	-
chr21	42792210	42792221	NRF1	12.4182	+
chr21	42792212	42792228	EGR4	10.0545	-
chr21	42792212	42792223	KLF16	12.8103	-
chr21	42792212	42792223	SP3	12.5854	-
chr21	42792213	42792228	EGR3	5.55172	-
chr21	42792215	42792226	NRF1	15.1636	-
chr21	42792216	42792227	NRF1	15.5273	+
chr21	42792218	42792234	EGR4	9.72727	-
chr21	42792221	42792232	NRF1	15.1636	-
chr21	42792222	42792233	NRF1	15.5273	+
chr21	42792231	42792242	NRF1	12.1636	-
chr21	42792250	42792261	ELK4	11.9455	-
chr21	42792250	42792260	ETS1	10.7586	+
chr21	42792275	42792292	ZNF410	-2.63636	-
chr21	42903558	42903572	SPI1	6.90909	-
chr21	42903563	42903578	FOXP1	11.9296	-
chr21	42903609	42903621	Ddit3::Cebpa	13.0556	+
chr21	42903616	42903626	SREBF2	10.809	+
chr21	42903626	42903636	SREBF1	11.061	+
chr21	42903627	42903641	MTF1	6.52439	+
chr21	42903628	42903645	ESR1	6.86364	-
chr21	42953222	42953236	GLIS3	3.60606	+
chr21	42953230	42953239	NKX2-8	11.0385	-
chr21	42953232	42953250	EWSR1-FLI1	-7.38158	+
chr21	42953246	42953266	PPARG	6.08889	+
chr21	42953281	42953292	FOSL1	10.4909	+
chr21	42953307	42953321	BATF3	2.4697	+
chr21	42953308	42953316	Atf3	12.3443	+
chr21	42953309	42953317	Atf1	11.2459	+
chr21	42953310	42953318	CREB1	11.5676	+
chr21	42953310	42953324	Nr2f6	8.59091	-
chr21	42953310	42953325	Pparg::Rxra	10.6667	-
chr21	42953310	42953324	Rxra	2.47561	-
chr21	43061292	43061301	Hic1	10.8654	+
chr21	43061294	43061306	ZBTB7C	11.8387	+
chr21	43061307	43061318	Nkx2-5(var.2)	13.3273	-
chr21	43061339	43061350	Gata4	14.4483	-
chr21	43061340	43061351	Gata1	13.8367	-
chr21	43061340	43061354	GATA2	14.1091	-
chr21	43061342	43061350	GATA3	13.2909	+
chr21	43061342	43061350	GATA5	10.8448	+
chr21	43061361	43061372	CEBPA	11.0204	+
chr21	43061403	43061411	MEIS2	11.8033	-
chr21	43061403	43061411	MEIS3	11.4231	-
chr21	43062397	43062411	POU4F1	11.1969	+
chr21	43062397	43062413	POU4F3	11.2205	+
chr21	43062400	43062411	FOSL1	9.96364	-
chr21	43062400	43062411	JUND	11.0213	-
chr21	43062401	43062412	FOSL2	10.4364	-
chr21	43062401	43062410	JDP2	10.1034	-
chr21	43062401	43062412	JUNB	11.2653	-
chr21	43062401	43062415	JUN(var.2)	10.4423	-
chr21	43062402	43062413	BATF::JUN	11.2692	-
chr21	43062413	43062423	Hoxd9	10.7083	+
chr21	43062421	43062431	NFAT5	11.4839	+
chr21	43062421	43062431	NFATC1	10.439	+
chr21	43062422	43062429	NFATC2	12.2022	+
chr21	43062433	43062444	BATF::JUN	12.7308	-
chr21	43062451	43062468	RARA(var.2)	3.37705	-
chr21	43062451	43062468	Rarb(var.2)	2.07576	-
chr21	43062462	43062477	HNF4G	10.0769	-
chr21	43062490	43062510	TBX19	13.1829	+
chr21	43062492	43062508	T	12.4423	-
chr21	43069122	43069140	EWSR1-FLI1	-5.55263	-
chr21	43069169	43069188	PAX5	11.1129	+
chr21	43084426	43084438	HES5	2.94828	+
chr21	43084427	43084438	MAX::MYC	10.398	-
chr21	43084427	43084438	USF2	12.7347	+
chr21	43084428	43084438	Myc	14.4364	+
chr21	43084493	43084510	RARA(var.2)	2.22951	+
chr21	43084527	43084542	HNF4G	13.4808	+
chr21	43084527	43084542	NR2C2	17.7571	+
chr21	43084527	43084542	Pparg::Rxra	16.3604	+
chr21	43084528	43084544	Hnf4a	5.56364	+
chr21	43084528	43084542	Nr2f6	15.8788	+
chr21	43084528	43084542	Rxra	13.2073	+
chr21	43084528	43084542	RXRB	10.9273	+
chr21	43084528	43084542	RXRG	11.8936	+
chr21	43088994	43089012	TP63	2.81034	-
chr21	43088994	43089012	TP73	10.1538	+
chr21	43089007	43089018	STAT3	11.4694	+
chr21	43089048	43089056	TBX5	10.9655	+
chr21	43089050	43089067	Dmbx1	11.4211	+
chr21	43089052	43089063	Crx	11.5345	+
chr21	43089052	43089072	PPARG	8.13333	+
chr21	43089054	43089064	GSC	11.9245	-
chr21	43089054	43089064	GSC2	11.5424	-
chr21	43089055	43089063	OTX1	11.3617	-
chr21	43089055	43089063	OTX2	11.8511	-
chr21	43089055	43089063	Pitx1	12.1455	-
chr21	43089055	43089064	PITX3	12.2692	-
chr21	43089055	43089063	RHOXF1	9.98077	-
chr21	43089059	43089067	NKX6-1	10.9661	-
chr21	43089089	43089107	MAFF	12.6222	-
chr21	43089091	43089106	MAFK	12.1778	-
chr21	43089094	43089109	Bach1::Mafk	7.81579	-
chr21	43089098	43089117	PAX5	10.5968	+
chr21	43089112	43089127	ESR2	14.6154	-
chr21	43089119	43089133	Rfx1	10.8621	-
chr21	43099352	43099363	E2F6	11.3621	+
chr21	43099382	43099393	NFIL3	10.899	-
chr21	43099383	43099395	DBP	13.9811	+
chr21	43099383	43099395	HLF	14.2712	-
chr21	43099383	43099395	TEF	14.8545	-
chr21	43099385	43099396	NFIL3	14.8182	+
chr21	43099401	43099411	EMX1	10.3805	+
chr21	43099401	43099411	EVX1	10.1698	-
chr21	43099401	43099411	EVX2	10.14	-
chr21	43099401	43099411	HOXA2	10.6415	-
chr21	43099401	43099411	HOXB2	9.81132	-
chr21	43099401	43099411	HOXB3	10.64	-
chr21	43099401	43099411	NOTO	11.5	-
chr21	43099407	43099422	HNF4G	12.2115	+
chr21	43099407	43099422	NR2C2	12.0286	+
chr21	43099407	43099422	Pparg::Rxra	13.018	+
chr21	43099414	43099429	HNF4G	13.0192	+
chr21	43099414	43099429	Pparg::Rxra	11.3333	+
chr21	43099419	43099434	Klf12	12.1967	-
chr21	43099419	43099436	SP4	5.36364	-
chr21	43099422	43099436	Zfx	12.5	+
chr21	43099446	43099461	HNF4G	12.7308	+
chr21	43099447	43099461	Nr2f6	8.30303	+
chr21	43135927	43135942	MEF2C	10.661	-
chr21	43135949	43135965	RFX2	16.4429	+
chr21	43135949	43135965	RFX3	17.3333	-
chr21	43135949	43135965	RFX4	17.303	-
chr21	43135949	43135965	RFX5	13.431	-
chr21	43135950	43135964	Rfx1	17.7069	-
chr21	43135982	43135992	TEAD1	11.0484	-
chr21	43135982	43135992	TEAD4	11.8226	-
chr21	43135983	43135991	TEAD3	13.2041	-
chr21	43135991	43136002	Klf1	10.5606	-
chr21	43135995	43136012	NR1H2::RXRA	-5.82022	+
chr21	43135995	43136011	Rarb	-0.586207	+
chr21	43135996	43136011	HNF4G	15.6154	+
chr21	43135996	43136010	Nr2f6	8.54545	+
chr21	43135996	43136011	Nr2f6(var.2)	2.87143	+
chr21	43135996	43136014	RARA	-1.22727	+
chr21	43135996	43136012	Rarg	7	+
chr21	43135996	43136010	Rxra	3.90244	+
chr21	43135997	43136013	Hnf4a	8.05455	+
chr21	43135997	43136011	Nr2f6	7.81818	+
chr21	43135997	43136011	Rxra	6.03659	+
chr21	43135997	43136011	RXRB	4.2	+
chr21	43135997	43136011	RXRG	6.2766	+
chr21	43136011	43136023	INSM1	11.4388	+
chr21	43136350	43136371	REST	6.60204	-
chr21	43136358	43136373	ESR2	10.7115	-
chr21	43136358	43136374	Rarg	-2.18367	-
chr21	43136358	43136374	Vdr	3.91803	-
chr21	43136359	43136374	Nr2f6(var.2)	-4.52857	-
chr21	43136359	43136375	Rarb	-1.5	-
chr21	43136360	43136371	NRL	11.8462	+
chr21	43136363	43136376	NR2F1	11.449	-
chr21	43136384	43136402	EWSR1-FLI1	-5.51316	+
chr21	43136388	43136406	EWSR1-FLI1	9.40789	+
chr21	43136392	43136410	EWSR1-FLI1	-3.22368	+
chr21	43187204	43187212	ARNT::HIF1A	11.3158	-
chr21	43187207	43187217	SMAD3	14.2364	+
chr21	43187225	43187236	NRF1	12.5455	+
chr21	43187232	43187242	ID4	12.377	-
chr21	43187232	43187242	TCF3	12.2692	-
chr21	43187232	43187242	TCF4	12.5714	-
chr21	43187237	43187246	HIC2	11.2545	+
chr21	43187240	43187250	ID4	11.9836	-
chr21	43187240	43187250	NHLH1	10.7069	-
chr21	43187240	43187250	TCF3	13.3269	-
chr21	43187240	43187250	TCF4	14.5306	-
chr21	43187241	43187253	HINFP	10.1364	+
chr21	43187242	43187251	ZEB1	13.2182	-
chr21	43187251	43187261	Klf4	12.2551	-
chr21	43187251	43187261	KLF5	13.102	+
chr21	43187257	43187274	Gmeb1	11.1579	-
chr21	43187258	43187275	Gmeb1	11.0526	+
chr21	43187259	43187273	ATF7	12.3571	-
chr21	43187259	43187270	NFIL3	10.8283	-
chr21	43187260	43187273	ATF4	10.6721	-
chr21	43187260	43187272	Creb5	12	-
chr21	43187260	43187270	Crem	11.377	+
chr21	43187260	43187272	DBP	12.6604	-
chr21	43187260	43187272	HLF	11.6441	-
chr21	43187260	43187272	JDP2(var.2)	9.38776	-
chr21	43187260	43187275	JUND(var.2)	12.5319	-
chr21	43187260	43187272	TEF	10.4909	+
chr21	43187261	43187274	JUN	10.9592	-
chr21	43187262	43187270	CREB1	11.4775	-
chr21	43187262	43187272	Crem	12.5738	-
chr21	43187262	43187270	GMEB2	11.5571	-
chr21	43187263	43187271	Atf1	13.082	-
chr21	43187266	43187277	Gabpa	12.1967	-
chr21	43187268	43187278	ELK3	10.6207	-
chr21	43187268	43187278	FEV	11.0192	-
chr21	43187276	43187293	ESR1	5.19697	-
chr21	43187279	43187296	SP4	4.63636	+
chr21	43187281	43187295	KLF14	11.0862	+
chr21	43187282	43187296	EGR1	14.0192	+
chr21	43187282	43187293	KLF16	14.1724	+
chr21	43187282	43187292	Klf4	10.949	-
chr21	43187282	43187292	KLF5	13.9184	+
chr21	43187282	43187293	SP1	17.1538	+
chr21	43187282	43187297	SP2	18.2759	+
chr21	43187282	43187293	SP3	12.3821	+
chr21	43187282	43187294	SP8	10.8289	+
chr21	43187286	43187298	INSM1	16.5306	-
chr21	43187286	43187298	TFAP2A(var.2)	14.5455	+
chr21	43187286	43187298	TFAP2B	12.6909	+
chr21	43187286	43187298	TFAP2C	12.5816	+
chr21	43187292	43187309	SP4	23.0182	+
chr21	43187292	43187306	Zfx	16.7879	-
chr21	43187294	43187305	Klf1	15.0606	+
chr21	43187294	43187309	Klf12	16	+
chr21	43187294	43187308	KLF14	18.6034	+
chr21	43187295	43187309	EGR1	14.2885	+
chr21	43187295	43187306	KLF16	16.5345	+
chr21	43187295	43187305	Klf4	16.6939	-
chr21	43187295	43187305	KLF5	16.2041	+
chr21	43187295	43187306	SP1	16.2692	+
chr21	43187295	43187310	SP2	16.3103	+
chr21	43187295	43187306	SP3	15.6341	+
chr21	43187295	43187307	SP8	17.25	+
chr21	43187296	43187311	EGR3	8.93103	+
chr21	43187296	43187312	EGR4	9.65455	+
chr21	43187296	43187306	ZNF740	10.6606	+
chr21	43187298	43187309	EGR2	10.8103	+
chr21	43187301	43187310	Nkx3-1	11.8	+
chr21	43187301	43187310	NKX3-2	11.0577	+
chr21	43187306	43187320	KLF14	8.96552	+
chr21	43187307	43187318	KLF16	14.0862	+
chr21	43187307	43187322	SP2	13.0862	+
chr21	43187307	43187318	SP3	11.8293	+
chr21	43187307	43187319	SP8	12.3421	+
chr21	43187311	43187324	TFAP2A(var.3)	15.1475	-
chr21	43187311	43187324	TFAP2B(var.3)	14.9016	+
chr21	43187311	43187324	TFAP2C(var.3)	15.569	-
chr21	43187312	43187324	TFAP2A(var.2)	12.3091	+
chr21	43187312	43187324	TFAP2B	11.4727	+
chr21	43187312	43187324	TFAP2C	10.8265	+
chr21	43187313	43187324	TFAP2A	11.2545	+
chr21	43187313	43187324	TFAP2B(var.2)	10.4364	+
chr21	43188789	43188804	ZIC3	8.28571	-
chr21	43188789	43188804	ZIC4	11.6545	-
chr21	43188790	43188804	GLIS2	11.5082	-
chr21	43188790	43188801	Myog	13.6531	+
chr21	43188790	43188800	NHLH1	14.3621	-
chr21	43188790	43188801	Tcf12	12.7347	+
chr21	43188790	43188800	TCF4	11.3878	+
chr21	43188790	43188804	ZIC1	11.8085	-
chr21	43188796	43188810	JUN(var.2)	12.1923	+
chr21	43188799	43188810	FOSL2	11.8182	+
chr21	43188799	43188810	JUNB	12.5714	+
chr21	43188799	43188816	RARA::RXRA	9.17347	+
chr21	43188800	43188811	FOSL1	10.6364	+
chr21	43188809	43188823	GLIS3	5.36364	+
chr21	43188824	43188835	CDX2	14.2712	+
chr21	43188825	43188836	HOXA10	12.9057	+
chr21	43188826	43188835	CDX1	12.2264	+
chr21	43188826	43188836	HOXA13	11.7361	+
chr21	43188826	43188836	HOXB13	11.1091	+
chr21	43188826	43188836	HOXD13	12.9048	+
chr21	43188826	43188836	Hoxd9	11.3472	+
chr21	43188830	43188846	E2F2	8.04878	-
chr21	43188847	43188860	Lhx3	9.79208	-
chr21	43188850	43188863	Lhx3	9.43564	+
chr21	43188878	43188892	Arid5a	10.9762	+
chr21	43214574	43214589	Pparg::Rxra	11.5225	-
chr21	43214601	43214613	BHLHE23	9.65455	-
chr21	43214602	43214612	BHLHE22	11.0455	+
chr21	43214602	43214612	Neurog1	10.4396	+
chr21	43214602	43214612	OLIG1	10.0769	-
chr21	43214602	43214612	OLIG2	11.1552	+
chr21	43214602	43214612	OLIG3	10.931	+
chr21	43214603	43214611	Bhlha15	12.4918	+
chr21	43214620	43214633	NFKB1	7.12245	+
chr21	43214625	43214634	ZEB1	11.8909	+
chr21	43214636	43214651	LEF1	7.79032	-
chr21	43214676	43214692	SRF	8.68852	-
chr21	43290645	43290661	EGR4	10.6	-
chr21	43290648	43290659	Klf1	11.3182	-
chr21	43290651	43290665	PLAG1	12.7143	+
chr21	43290662	43290676	PLAG1	7.87755	+
chr21	43290667	43290683	EGR4	12.6	-
chr21	43290668	43290683	EGR3	8.72414	-
chr21	43290697	43290707	Myb	11.3443	-
chr21	43290708	43290722	ZIC1	8.57447	+
chr21	43290708	43290723	ZIC3	8.97143	+
chr21	43290708	43290723	ZIC4	11.4364	+
chr21	43290732	43290745	ZBED1	6.56364	+
chr21	43299434	43299445	Gabpa	10.5902	+
chr21	43299448	43299460	ELF1	9.07273	+
chr21	43299449	43299460	ETV2	12.0656	+
chr21	43299450	43299460	ELK1	13.8085	+
chr21	43299450	43299460	ELK3	13.3103	+
chr21	43299450	43299461	ELK4	14.8545	-
chr21	43299450	43299460	ERF	13.5286	+
chr21	43299450	43299460	ERG	14.2182	+
chr21	43299450	43299460	ETS1	13.6724	+
chr21	43299450	43299460	ETV1	13.4182	+
chr21	43299450	43299460	ETV3	13.1268	+
chr21	43299450	43299460	ETV4	12.9483	+
chr21	43299450	43299460	ETV5	13.0182	+
chr21	43299450	43299460	FEV	13.6346	+
chr21	43299450	43299460	FLI1	14.4681	+
chr21	43299451	43299462	Gabpa	14.2131	+
chr21	43299456	43299468	TFAP2A(var.2)	13.1273	-
chr21	43299456	43299468	TFAP2B	11.4545	-
chr21	43299456	43299468	TFAP2C	11.1224	-
chr21	43299457	43299469	ZBTB7B	9.63793	-
chr21	43299458	43299470	ZBTB7A	10.9143	-
chr21	43299461	43299477	EGR4	10	-
chr21	43299462	43299477	EGR3	9.03448	-
chr21	43299462	43299479	RARA::RXRA	9.36735	+
chr21	43299464	43299478	EGR1	17.7692	-
chr21	43299464	43299483	PAX5	13.3226	+
chr21	43299464	43299481	SP4	6.43636	-
chr21	43299467	43299484	PAX1	4.47273	-
chr21	43299467	43299484	PAX9	-0.690909	-
chr21	43299472	43299488	ZNF143	8.96552	-
chr21	43299475	43299493	TP53	11.1224	+
chr21	43299475	43299493	TP63	3.86207	+
chr21	43299475	43299493	TP73	16.25	-
chr21	43299491	43299507	EGR4	12.0727	-
chr21	43299492	43299507	ZIC4	11.6727	-
chr21	43299493	43299507	ZIC1	5.80851	-
chr21	43299497	43299513	EGR4	9.61818	-
chr21	43299498	43299509	NRF1	12.5273	-
chr21	43299503	43299517	GLIS2	11.5246	-
chr21	43299505	43299516	E2F4	10.5	+
chr21	43299506	43299518	ZBTB7B	12.0345	-
chr21	43299506	43299518	ZBTB7C	12.5968	-
chr21	43299507	43299519	ZBTB7A	12.2143	-
chr21	43299514	43299525	NRF1	9.70909	+
chr21	43374033	43374043	REL	10.9899	+
chr21	43374059	43374070	ELK4	10.9455	+
chr21	43374070	43374080	Tcfl5	10.621	-
chr21	43374078	43374090	TFAP2A(var.2)	10.9273	+
chr21	43374079	43374090	TFAP2A	13.4364	+
chr21	43374079	43374090	TFAP2B(var.2)	13.1273	+
chr21	43374079	43374090	TFAP2C(var.2)	12.75	+
chr21	43374090	43374104	ZIC1	5.59574	+
chr21	43374090	43374105	ZIC4	11.8182	+
chr21	43374093	43374104	TFAP2A	12.6909	+
chr21	43374093	43374105	TFAP2A(var.2)	11.6364	+
chr21	43374093	43374104	TFAP2B(var.2)	11.4364	+
chr21	43374121	43374142	REST	8.89796	-
chr21	43374126	43374141	ZIC4	9.67273	-
chr21	43374127	43374139	TFAP2A(var.2)	12.3273	-
chr21	43374128	43374143	SP2	17.6034	-
chr21	43374129	43374146	SP4	4.81818	-
chr21	43374130	43374144	KLF14	7.89655	-
chr21	43374131	43374143	SP8	13.9474	-
chr21	43374132	43374143	KLF16	12.1207	-
chr21	43374132	43374143	SP1	16.4038	-
chr21	43374132	43374143	SP3	13.3577	-
chr21	43374133	43374144	Klf1	10.9394	-
chr21	43374133	43374143	Klf4	16.1837	+
chr21	43374133	43374143	KLF5	17	-
chr21	43374133	43374148	SP2	19.4138	-
chr21	43374134	43374149	Klf12	7.32787	-
chr21	43374134	43374151	SP4	7.63636	-
chr21	43374135	43374149	KLF14	9.13793	-
chr21	43374136	43374148	SP8	13.9474	-
chr21	43374137	43374148	KLF16	12.1207	-
chr21	43374137	43374148	SP1	16.4038	-
chr21	43374137	43374148	SP3	13.3577	-
chr21	43374138	43374149	Klf1	10.9394	-
chr21	43374138	43374148	Klf4	16.1837	+
chr21	43374138	43374148	KLF5	17	-
chr21	43374138	43374153	SP2	17.3966	-
chr21	43429206	43429220	NFIC::TLX1	4.27551	-
chr21	43429207	43429221	NFIC::TLX1	5.92857	+
chr21	43429213	43429222	NFIX	10.234	+
chr21	43429243	43429253	REL	11.6768	-
chr21	43429244	43429254	REL	10.9394	-
chr21	43429247	43429259	INSM1	10.0306	-
chr21	43429247	43429258	RUNX1	10.8103	-
chr21	43429269	43429284	PRDM1	12.8182	-
chr21	43429298	43429311	TFAP2A(var.3)	13.5574	-
chr21	43429298	43429311	TFAP2B(var.3)	10.5574	-
chr21	43429298	43429311	TFAP2C(var.3)	11.2069	+
chr21	43429306	43429317	Myog	12.5918	-
chr21	43429306	43429318	PKNOX2	3.18033	-
chr21	43429306	43429317	Tcf12	12.3673	-
chr21	43429307	43429317	HEY2	11.2414	+
chr21	43429307	43429317	ID4	14.4262	+
chr21	43429307	43429317	TCF3	11.7692	+
chr21	43429307	43429317	TCF4	12.2653	+
chr21	43429308	43429317	SNAI2	13.0698	-
chr21	43429321	43429338	SP4	4.56364	+
chr21	43429324	43429335	KLF16	12.3448	+
chr21	43429324	43429335	SP3	12.4472	+
chr21	43429325	43429340	EGR3	5.77586	+
chr21	43430426	43430440	EGR1	10.1154	+
chr21	43430436	43430447	Gfi1b	11.7414	-
chr21	43430446	43430458	YY1	12.2885	-
chr21	43430458	43430472	XBP1	9.67308	+
chr21	43430459	43430473	ATF7	10.6286	-
chr21	43430459	43430473	BATF3	7.10606	-
chr21	43430459	43430473	CREB3	10.2857	+
chr21	43430460	43430472	Creb5	11.5455	+
chr21	43430460	43430470	Crem	11.7377	+
chr21	43430460	43430472	JDP2(var.2)	10.6531	-
chr21	43430460	43430475	JUND(var.2)	11.3404	-
chr21	43430461	43430474	JUN	10.3061	-
chr21	43430462	43430470	CREB1	13.5495	-
chr21	43430462	43430472	Crem	14.4754	-
chr21	43430464	43430472	Atf3	14.3279	-
chr21	43430466	43430476	SREBF2	11.2697	-
chr21	43430479	43430494	JUND(var.2)	18.1915	+
chr21	43430480	43430493	JUN	17	+
chr21	43430481	43430495	ATF7	11.4429	+
chr21	43430481	43430495	BATF3	6.4697	+
chr21	43430482	43430494	JDP2(var.2)	8.44898	+
chr21	43430482	43430497	JUND(var.2)	13.6596	-
chr21	43430483	43430496	JUN	10.7551	-
chr21	43430484	43430492	CREB1	11.3964	+
chr21	43430506	43430516	Arntl	15.1311	+
chr21	43430506	43430518	HES7	3.39655	-
chr21	43430506	43430516	Mitf	12.1837	+
chr21	43430506	43430517	USF1	12.6735	-
chr21	43430507	43430517	BHLHE40	15.2308	-
chr21	43430507	43430517	BHLHE41	14.4808	-
chr21	43430507	43430517	Hes1	10.4476	-
chr21	43430507	43430517	HEY1	12.7818	-
chr21	43430507	43430517	HEY2	13.7069	+
chr21	43430507	43430517	MAX	12.0769	-
chr21	43430507	43430517	MLXIPL	11.5758	+
chr21	43430507	43430517	MNT	12.4545	-
chr21	43430507	43430517	Npas2	11.0656	-
chr21	43430507	43430517	Tcfl5	9.8871	-
chr21	43430507	43430517	TFE3	13.1429	-
chr21	43430507	43430517	TFEB	13	-
chr21	43430507	43430517	TFEC	12.2927	-
chr21	43430508	43430520	HINFP	10.9697	+
chr21	43430508	43430516	Id2	14.3443	-
chr21	43430508	43430516	Mlxip	12.6885	-
chr21	43430518	43430536	NFYA	8.5	+
chr21	43430522	43430532	Gfi1	11.4024	-
chr21	43430524	43430532	Dux	12.1475	-
chr21	43430524	43430539	NFYB	11.6731	-
chr21	43430536	43430555	CTCF	10.0492	+
chr21	43430539	43430554	ZIC3	7.22857	-
chr21	43430540	43430552	TFAP2A(var.2)	13.3455	-
chr21	43430540	43430552	TFAP2B	11.8182	-
chr21	43430540	43430552	TFAP2C	11.3571	+
chr21	43430541	43430556	SP2	18.5345	-
chr21	43430542	43430557	Klf12	8.96721	-
chr21	43430542	43430559	SP4	7.03636	-
chr21	43431755	43431766	NFIL3	13.8182	-
chr21	43431804	43431820	SOX4	-12.8939	-
chr21	43431804	43431820	SOX8	-0.393939	-
chr21	43460804	43460816	Foxa2	12.91	-
chr21	43460805	43460820	FOXA1	14.3878	-
chr21	43460806	43460817	FOXB1	11.1731	+
chr21	43460806	43460817	FOXC1	12.24	+
chr21	43460806	43460818	FOXC2	11.198	+
chr21	43460822	43460831	Sox17	11.5393	+
chr21	43460823	43460831	Sox2	12.6066	+
chr21	43460853	43460862	THAP1	10.6579	-
chr21	43460854	43460873	PAX5	13.1613	+
chr21	43460861	43460872	E2F4	9.98276	+
chr21	43460870	43460885	Znf423	7.38202	+
chr21	43460871	43460883	BHLHE23	10.6182	-
chr21	43460872	43460882	Atoh1	12.2258	-
chr21	43460872	43460882	BHLHE22	10.9848	+
chr21	43460872	43460882	NEUROD2	11.9828	+
chr21	43460872	43460882	Neurog1	12.3297	-
chr21	43460872	43460882	OLIG1	11.0769	-
chr21	43460872	43460882	OLIG2	12.2931	+
chr21	43460872	43460882	OLIG3	12.2931	+
chr21	43460872	43460884	TAL1::TCF3	10.6966	-
chr21	43460872	43460882	Twist2	12.2951	-
chr21	43460873	43460881	Bhlha15	11.9016	-
chr21	43460879	43460894	Nr5a2	10.5862	+
chr21	43460885	43460901	Vdr	2.65574	+
chr21	43460888	43460903	JUND(var.2)	11.3191	+
chr21	43460889	43460902	JUN	10.7551	+
chr21	43461988	43462001	SMAD2::SMAD3::SMAD4	13.7049	+
chr21	43461991	43462008	SP4	4.52727	+
chr21	43461992	43462010	KLF13	10.1724	+
chr21	43461993	43462004	Klf1	14.2576	+
chr21	43461993	43462008	Klf12	11.3934	+
chr21	43461993	43462007	KLF14	13.569	+
chr21	43461994	43462005	KLF16	17.2931	+
chr21	43461994	43462004	Klf4	15.6735	-
chr21	43461994	43462004	KLF5	14.9388	+
chr21	43461994	43462005	SP3	15.9106	+
chr21	43461994	43462006	SP8	15.6579	+
chr21	43461996	43462011	ZIC3	8.94286	+
chr21	43461998	43462012	GLIS2	10.6393	+
chr21	43461998	43462012	ZIC1	9.89362	+
chr21	43461998	43462013	ZIC3	11.3143	+
chr21	43461998	43462013	ZIC4	12.4364	+
chr21	43461999	43462012	TFAP2A(var.3)	15.4426	-
chr21	43461999	43462012	TFAP2B(var.3)	14.8525	+
chr21	43461999	43462012	TFAP2C(var.3)	15.3966	+
chr21	43462000	43462012	TFAP2A(var.2)	13.8	+
chr21	43462000	43462012	TFAP2B	12.9091	+
chr21	43462000	43462012	TFAP2C	12.8163	+
chr21	43462005	43462018	NFKB1	5.87755	-
chr21	43462005	43462018	NFKB2	14.5152	+
chr21	43462008	43462027	CTCF	10.918	-
chr21	43462011	43462023	INSM1	13.3265	-
chr21	43462026	43462040	Bcl6	10.0968	+
chr21	43462070	43462091	REST	7.21429	+
chr21	43462071	43462086	HNF4G	12.6731	+
chr21	43462071	43462088	NR1H2::RXRA	-2.1573	+
chr21	43462071	43462086	Pparg::Rxra	12.5315	+
chr21	43462072	43462088	Hnf4a	2.8	+
chr21	43462072	43462086	Nr2f6	9.9697	+
chr21	43462072	43462086	Rxra	4.2439	+
chr21	43462073	43462083	Sox3	14.9828	-
chr21	43462073	43462083	Sox6	14.3286	-
chr21	43462074	43462092	EWSR1-FLI1	-10.3289	+
chr21	43462075	43462083	Sox2	13.377	-
chr21	43468155	43468165	ALX3	10.1683	-
chr21	43468157	43468168	PROP1	9.8806	+
chr21	43468160	43468175	JUND(var.2)	13.6596	+
chr21	43468162	43468176	ATF7	10.3143	-
chr21	43468162	43468176	BATF3	3.72727	+
chr21	43468163	43468175	Creb5	13.2909	+
chr21	43468163	43468175	JDP2(var.2)	11.1429	+
chr21	43468163	43468178	JUND(var.2)	13.8723	-
chr21	43468164	43468177	JUN	15.8163	-
chr21	43468185	43468200	Nfe2l2	9.22727	+
chr21	43468186	43468201	Bach1::Mafk	7.43421	+
chr21	43468195	43468210	ZIC3	10.1143	-
chr21	43468207	43468221	IRF8	2.96364	-
chr21	43468207	43468222	IRF9	-1	-
chr21	43468453	43468469	Hoxb5	11.8701	-
chr21	43468453	43468469	Hoxd3	10.8182	+
chr21	43468455	43468471	Hoxb5	12.3247	+
chr21	43468455	43468471	Hoxd3	11.4286	-
chr21	43468457	43468467	EVX1	10.8302	+
chr21	43468457	43468467	EVX2	10.72	+
chr21	43468457	43468467	HOXA2	10.6981	+
chr21	43468457	43468467	MEOX1	11.3636	+
chr21	43468483	43468493	Myc	13.2	-
chr21	43468484	43468494	CLOCK	11.9545	+
chr21	43468484	43468494	MAX	12.7308	+
chr21	43468484	43468495	MAX::MYC	10.8469	-
chr21	43468484	43468494	MNT	11.7879	-
chr21	43468484	43468492	Mycn	14.4426	+
chr21	43468484	43468494	Npas2	13.6066	+
chr21	43468485	43468499	GLIS2	8.55738	-
chr21	43468485	43468499	GLIS3	6.98485	-
chr21	43468485	43468493	Id2	12.623	-
chr21	43468485	43468493	Mlxip	13.4262	+
chr21	43468487	43468495	MGA	11.2424	+
chr21	43468488	43468501	JUN	10.4694	+
chr21	43468492	43468500	CREB1	11.3964	+
chr21	43468493	43468501	NR4A2	12.3131	+
chr21	43468500	43468513	SMAD2::SMAD3::SMAD4	10.3115	+
chr21	43468505	43468517	PKNOX2	2.54098	+
chr21	43468506	43468516	Ascl2	10.2714	+
chr21	43468510	43468519	NFIX	10.4894	+
chr21	43468510	43468525	Nr5a2	10.6207	+
chr21	43468522	43468534	Hoxa11	12.7581	-
chr21	43468523	43468534	HOXA10	11.2453	-
chr21	43468523	43468533	HOXC10	11.1636	-
chr21	43468523	43468534	HOXC11	11.7759	-
chr21	43468523	43468534	HOXC12	11.3636	-
chr21	43468523	43468534	HOXD12	11.6721	-
chr21	43468524	43468533	CDX1	10.9811	-
chr21	43468524	43468535	CDX2	11.5593	-
chr21	43468544	43468558	Stat4	14.4655	-
chr21	43468544	43468557	TFAP2A(var.3)	11.9016	-
chr21	43468544	43468557	TFAP2B(var.3)	11.7213	+
chr21	43468544	43468557	TFAP2C(var.3)	11.4655	+
chr21	43468547	43468558	STAT1	10.7636	-
chr21	43468547	43468558	STAT3	14.9184	-
chr21	43468557	43468568	KLF16	11.2931	+
chr21	43468557	43468567	ZNF740	10.0826	+
chr21	43477264	43477278	Mecom	10.8764	-
chr21	43477272	43477284	FOXC2	11.099	-
chr21	43477273	43477284	FOXB1	10.8269	-
chr21	43477273	43477284	FOXC1	11.2	-
chr21	43477290	43477301	Gfi1b	11.0517	+
chr21	43477292	43477308	SOX8	-8.72727	-
chr21	43477305	43477317	Foxa2	11.45	-
chr21	43477305	43477319	FOXF2	12.4667	+
chr21	43477305	43477322	Foxj3	10.9351	+
chr21	43477305	43477322	Foxk1	9.88312	+
chr21	43477310	43477318	FOXD1	13.52	+
chr21	43477310	43477317	FOXD2	11.4237	+
chr21	43477310	43477318	FOXG1	13.2247	+
chr21	43477310	43477317	FOXI1	12.9455	+
chr21	43477310	43477318	Foxj2	11.4032	+
chr21	43477310	43477317	FOXL1	12	+
chr21	43477310	43477318	FOXO3	13.803	+
chr21	43477310	43477317	FOXO4	12.4364	+
chr21	43477310	43477317	FOXO6	12.9808	+
chr21	43477310	43477317	FOXP3	11.3611	+
chr21	43477321	43477337	POU4F2	16.3091	-
chr21	43477321	43477337	POU4F3	13.3543	-
chr21	43477323	43477337	POU4F1	11.4016	-
chr21	43477327	43477343	Pou2f3	15.6707	+
chr21	43477327	43477342	Sox11	-9.87143	-
chr21	43477327	43477343	SOX4	-8.45455	-
chr21	43477328	43477342	POU1F1	12.3276	+
chr21	43477328	43477340	POU2F1	14.24	+
chr21	43477328	43477341	POU3F3	12.83	+
chr21	43477329	43477342	POU2F2	13.3276	-
chr21	43477329	43477341	POU3F1	12.3373	+
chr21	43477329	43477341	POU3F2	12.7742	+
chr21	43477330	43477339	POU3F4	15.5714	+
chr21	43477330	43477339	POU5F1B	14.4602	+
chr21	43477352	43477363	KLF16	11.7414	+
chr21	43477352	43477363	SP3	12.7724	+
chr21	43477352	43477364	SP8	13.4605	+
chr21	43477353	43477368	EGR3	5.55172	+
chr21	43477353	43477369	EGR4	11	+
chr21	43477356	43477371	SP2	15.4483	+
chr21	43477372	43477382	REL	10.9798	-
chr21	43477372	43477382	RELA	11.1837	-
chr21	43481653	43481674	IRF1	11.5645	+
chr21	43481655	43481670	PRDM1	9.76364	-
chr21	43481660	43481671	Gabpa	12.4098	-
chr21	43481661	43481674	ELF3	12.7931	-
chr21	43481661	43481672	ELK4	13.3455	+
chr21	43481661	43481676	STAT1::STAT2	10.8788	+
chr21	43481662	43481674	EHF	12.8525	-
chr21	43481662	43481674	ELF1	12.9091	-
chr21	43481662	43481674	ELF4	13.918	-
chr21	43481662	43481673	ELF5	13.4	-
chr21	43481662	43481672	ELK1	10.4894	-
chr21	43481662	43481672	ELK3	11.7586	-
chr21	43481662	43481672	ERF	13.9714	-
chr21	43481662	43481672	ERG	12.9273	-
chr21	43481662	43481672	ETS1	13.3448	-
chr21	43481662	43481672	ETV1	11.4909	-
chr21	43481662	43481673	ETV2	12.9836	-
chr21	43481662	43481672	ETV3	12	-
chr21	43481662	43481672	ETV4	11.431	-
chr21	43481662	43481672	ETV6	13.1154	-
chr21	43481662	43481672	FEV	12.2308	-
chr21	43481662	43481672	FLI1	12.7234	-
chr21	43481662	43481673	SPDEF	9.67273	-
chr21	43481662	43481676	SPI1	15.8182	-
chr21	43481662	43481676	SPIC	14.6056	-
chr21	43481666	43481677	Foxo1	11.1379	+
chr21	43481698	43481713	STAT1::STAT2	9.51515	-
chr21	43481705	43481720	ZIC4	9.89091	+
chr21	43481708	43481721	TFAP2A(var.3)	12.3607	-
chr21	43481708	43481721	TFAP2B(var.3)	11.0984	+
chr21	43481708	43481721	TFAP2C(var.3)	11.3793	+
chr21	43481714	43481728	Zfx	15.7879	+
chr21	43481728	43481741	TFAP2B(var.3)	10.0492	-
chr21	43481728	43481741	TFAP2C(var.3)	9.48276	+
chr21	43481738	43481750	Foxd3	12.5217	+
chr21	43481747	43481761	Bcl6	10.9032	+
chr21	43481747	43481758	STAT3	11.1429	-
chr21	43481753	43481767	SPI1	2.85455	+
chr21	43481757	43481768	ELK4	11.6545	-
chr21	43481758	43481769	Gabpa	11	+
chr21	43482917	43482932	ZBTB33	12.8182	-
chr21	43482940	43482951	Spz1	12.1091	-
chr21	43482945	43482966	REST	5.06122	-
chr21	43482975	43482985	Sox3	11.6034	-
chr21	43482983	43482994	RUNX1	12.6897	-
chr21	43528514	43528527	Myod1	12.3469	-
chr21	43528516	43528526	Myb	12.0328	-
chr21	43528516	43528528	PKNOX1	3.22449	+
chr21	43528516	43528528	PKNOX2	3.37705	+
chr21	43528516	43528528	TGIF1	-0.884615	+
chr21	43528516	43528528	TGIF2	8.65138	+
chr21	43528517	43528528	Myog	13.4694	+
chr21	43528517	43528528	Tcf12	12.8571	+
chr21	43528535	43528549	Bcl6	12.3871	-
chr21	43528536	43528550	EBF1	11.2295	-
chr21	43528562	43528571	RUNX2	11.1731	+
chr21	43528567	43528578	ELK4	11.3818	-
chr21	43528588	43528599	RUNX1	11.7931	-
chr21	43528608	43528619	Nkx2-5(var.2)	12.9455	+
chr21	43613368	43613381	NFKB1	6.59184	-
chr21	43613368	43613381	NFKB2	11.9091	+
chr21	43613374	43613387	TFAP2A(var.3)	11.541	-
chr21	43613374	43613387	TFAP2B(var.3)	10.0984	+
chr21	43613374	43613387	TFAP2C(var.3)	10.9828	-
chr21	43613386	43613403	SP4	7.32727	+
chr21	43613388	43613399	Klf1	13.3939	+
chr21	43613388	43613403	Klf12	9.29508	+
chr21	43613389	43613399	Klf4	12.9694	-
chr21	43613389	43613399	KLF5	13.6531	+
chr21	43613389	43613400	SP3	10.8211	+
chr21	43613401	43613409	MEIS2	11.7869	-
chr21	43613401	43613409	MEIS3	11.5	-
chr21	43613402	43613415	JUN	10.4286	-
chr21	43613407	43613417	SREBF2	11.1011	-
chr21	43613474	43613485	RUNX1	11.4828	+
chr21	43613485	43613500	SCRT1	12.7541	-
chr21	43613487	43613503	Rarb	0.862069	-
chr21	43613487	43613500	SCRT2	13.082	-
chr21	43615658	43615679	REST	9.43878	-
chr21	43615667	43615684	BCL6B	-18.3	-
chr21	43615667	43615681	Stat4	14.931	-
chr21	43615669	43615680	Stat5a::Stat5b	12.6531	+
chr21	43615670	43615684	Bcl6	14.3226	+
chr21	43615670	43615681	STAT1	15.0364	-
chr21	43615670	43615681	STAT3	13.9388	+
chr21	43615670	43615684	Stat4	14.0517	+
chr21	43615671	43615682	Stat5a::Stat5b	15.1224	-
chr21	43615706	43615719	Hes2	10.6825	+
chr21	43615709	43615719	Myc	11.5455	-
chr21	43615710	43615720	HEY1	10.7273	-
chr21	43615710	43615720	MAX	11.9231	-
chr21	43615710	43615720	Npas2	13.2623	-
chr21	43615711	43615719	Id2	12.623	+
chr21	43615711	43615719	Mlxip	13.4262	-
chr21	43615712	43615720	Mycn	12.8689	-
chr21	43615720	43615730	Sox3	12.9828	-
chr21	43615720	43615730	Sox6	12.8	-
chr21	43615737	43615751	ZIC1	5.6383	-
chr21	43615744	43615755	RUNX1	11.3793	+
chr21	43615750	43615767	RARA::RXRA	12.3571	+
chr21	43615750	43615763	SMAD2::SMAD3::SMAD4	13.9672	-
chr21	43615760	43615773	Myod1	11.0816	-
chr21	43615762	43615773	Myog	13.8776	-
chr21	43615762	43615773	Tcf12	13.449	-
chr21	43615763	43615773	Ascl2	11.2143	-
chr21	43615763	43615776	Myod1	12.1429	+
chr21	43615763	43615774	Myog	11.898	+
chr21	43615763	43615773	NHLH1	15.4483	-
chr21	43615763	43615774	Tcf12	11.2653	+
chr21	43615763	43615773	TCF3	11.2692	-
chr21	43615763	43615773	TCF4	11.102	+
chr21	43615765	43615780	ZIC3	7.25714	-
chr21	43615765	43615780	ZIC4	9.94545	-
chr21	43615766	43615780	ZIC1	5.53191	-
chr21	43615767	43615781	EGR1	9.65385	-
chr21	43615773	43615793	PPARG	6.95556	+
chr21	43615775	43615790	ESR2	14.7692	-
chr21	43615778	43615796	EWSR1-FLI1	-4.39474	-
chr21	43615781	43615795	EGR1	11.25	+
chr21	43619717	43619733	SOX4	-12.6515	+
chr21	43619718	43619733	Sox11	-10.7143	+
chr21	43619720	43619731	PHOX2A	11.3	-
chr21	43619720	43619731	Phox2b	11.1489	-
chr21	43619728	43619742	Arid5a	11.25	-
chr21	43619732	43619746	Arid5a	10.7024	+
chr21	43619749	43619761	Ddit3::Cebpa	12.7333	-
chr21	43619751	43619764	ATF4	15.7869	-
chr21	43619751	43619766	JUND(var.2)	9.80851	-
chr21	43619752	43619763	CEBPA	11.2653	+
chr21	43619752	43619765	JUN	13.102	-
chr21	43619757	43619770	POU3F3	11.09	+
chr21	43619770	43619779	SRY	11.0111	+
chr21	43619802	43619813	FOS	10.9787	+
chr21	43619802	43619820	MAFF	11.2667	+
chr21	43619803	43619814	FOSL2	11.5273	-
chr21	43619803	43619814	JUNB	11.6122	-
chr21	43619803	43619817	JUN(var.2)	12.3077	-
chr21	43619803	43619818	MAFK	10.5111	+
chr21	43619821	43619833	ZBTB7B	9.84483	-
chr21	43730012	43730032	RREB1	6.92661	-
chr21	43730013	43730027	GLIS3	3	-
chr21	43730015	43730035	RREB1	9.92661	-
chr21	43730017	43730027	ZNF740	10.8624	-
chr21	43730018	43730034	EGR4	10.5273	-
chr21	43730018	43730029	SP3	10.7886	-
chr21	43730019	43730034	EGR3	5.32759	-
chr21	43730019	43730039	RREB1	6.63303	-
chr21	43730019	43730031	SP8	11.0526	-
chr21	43730020	43730031	KLF16	13.5517	-
chr21	43730020	43730035	SP2	12.0862	-
chr21	43730020	43730031	SP3	12.065	-
chr21	43730025	43730036	Klf1	10.6212	-
chr21	43730038	43730058	PPARG	10.8444	-
chr21	43730039	43730059	PPARG	12.1778	+
chr21	43730050	43730065	Znf423	4.66292	-
chr21	43730053	43730068	NFYB	11.1923	-
chr21	43730063	43730075	Tcf7	9.51613	-
chr21	43730086	43730105	CTCF	10.6557	-
chr21	43730093	43730103	FIGLA	11.7414	-
chr21	43730093	43730103	TCF3	12.2308	-
chr21	43730093	43730103	TCF4	12.551	-
chr21	43730095	43730104	ZEB1	12.6	-
chr21	43730101	43730115	PLAG1	4.43878	+
chr21	43730101	43730122	REST	5.33673	-
chr21	43730104	43730112	MEIS2	11.5574	-
chr21	43730105	43730123	KLF13	7	-
chr21	43730110	43730121	KLF16	11.8793	-
chr21	43730110	43730121	SP3	12.0976	-
chr21	43730111	43730121	Klf4	10.551	+
chr21	43735475	43735491	RFX4	9.39394	+
chr21	43735482	43735494	ZBTB7C	11.1935	+
chr21	43735535	43735551	POU4F2	6.52727	-
chr21	43735535	43735551	POU4F3	10.2677	-
chr21	43735537	43735551	POU4F1	10.937	-
chr21	43735550	43735565	FOXA1	14.1224	+
chr21	43735554	43735566	Foxa2	12.81	+
chr21	43735557	43735570	Myod1	11.0204	-
chr21	43735559	43735570	Myog	12.4082	-
chr21	43735559	43735570	Tcf12	12.2449	-
chr21	43735560	43735570	Ascl2	13.7571	+
chr21	43735560	43735570	MSC	9.96341	-
chr21	43735560	43735573	Myod1	12.6531	+
chr21	43735560	43735571	Myog	13.5714	+
chr21	43735560	43735570	NHLH1	14.6207	+
chr21	43735560	43735571	Tcf12	13.4898	+
chr21	43735560	43735570	TFAP4	10.6364	+
chr21	43735573	43735585	Foxd3	15.1196	+
chr21	43735574	43735586	FOXC2	10.8416	-
chr21	43735574	43735583	SRY	10.5	-
chr21	43735590	43735609	CTCF	9.34426	-
chr21	43735593	43735604	E2F6	13.7069	-
chr21	43758111	43758132	REST	6.18367	+
chr21	43758121	43758140	CTCF	12.3115	+
chr21	43758167	43758177	MZF1(var.2)	11.3535	+
chr21	43758170	43758183	NFKB2	9.4697	-
chr21	43758179	43758195	Hoxd3	11.2078	-
chr21	43758181	43758191	EMX1	10.5752	+
chr21	43758181	43758191	NOTO	11.08	-
chr21	43758182	43758190	NKX6-1	10.8814	-
chr21	43758182	43758190	NKX6-2	9.84	-
chr21	43758182	43758192	POU6F2	13.6909	-
chr21	43771066	43771085	PAX5	10.5323	-
chr21	43771072	43771082	NHLH1	10.6379	+
chr21	43771078	43771092	ZIC1	5.23404	+
chr21	43771078	43771093	Znf423	6.50562	-
chr21	43771079	43771094	ZIC3	9.85714	-
chr21	43771079	43771094	ZIC4	11.7818	-
chr21	43771079	43771094	Znf423	21.4494	+
chr21	43771080	43771094	ZIC1	8.61702	-
chr21	43771106	43771125	CTCF	7.77049	-
chr21	43771112	43771125	ELF3	9.94828	-
chr21	43771113	43771125	EHF	11.0328	-
chr21	43771159	43771170	Gata4	10.8621	-
chr21	43771160	43771174	GATA2	11.5091	-
chr21	43771165	43771180	LEF1	8.17742	-
chr21	43771168	43771178	Sox3	11.6379	+
chr21	43771179	43771194	Pparg::Rxra	10.4505	-
chr21	43786620	43786639	Nr1h3::Rxra	12.7903	-
chr21	43786638	43786653	NR2C2	10.7714	+
chr21	43786641	43786652	Nkx2-5(var.2)	10.9455	-
chr21	43786659	43786674	TBP	13.75	-
chr21	43786665	43786675	HOXA13	11.4167	-
chr21	43786665	43786675	HOXB13	12.3455	-
chr21	43786665	43786675	HOXD13	11.4603	-
chr21	43786679	43786694	FOXA1	12.5306	+
chr21	43786681	43786693	FOXC2	11.2772	-
chr21	43786702	43786710	GATA5	10.4483	+
chr21	43786706	43786719	POU2F2	9.56897	+
chr21	43816113	43816127	Stat4	13.431	-
chr21	43816116	43816127	STAT1	12.2909	-
chr21	43816116	43816127	STAT3	11.3878	-
chr21	43816117	43816131	FOXF2	10.4778	+
chr21	43816119	43816129	HOXA13	11.7639	+
chr21	43816119	43816129	HOXB13	12.2545	+
chr21	43816119	43816129	HOXD13	11.254	+
chr21	43816144	43816161	RARA(var.2)	3.01639	-
chr21	43816154	43816167	DUXA	11.7581	+
chr21	43816154	43816170	Hoxb5	10.7532	-
chr21	43816154	43816168	RORA(var.2)	16.3034	-
chr21	43816155	43816172	Alx1	11.7273	+
chr21	43816155	43816172	Alx4	11.8442	+
chr21	43816155	43816166	PHOX2A	12.34	+
chr21	43816155	43816166	Phox2b	12.3617	+
chr21	43816155	43816165	RORA	12.1236	-
chr21	43816157	43816167	POU6F2	13.1273	+
chr21	43816158	43816168	ALX3	10.4257	+
chr21	43816158	43816168	Dlx1	10.0263	+
chr21	43816158	43816168	EMX1	10.531	-
chr21	43816158	43816168	EMX2	11.3617	-
chr21	43816158	43816168	GSX1	10.254	+
chr21	43816158	43816168	GSX2	9.77358	+
chr21	43816158	43816168	HOXA2	10.2642	+
chr21	43816158	43816168	HOXB2	9.77358	+
chr21	43816158	43816168	LBX2	10.5085	+
chr21	43816158	43816168	LHX2	12.5333	+
chr21	43816158	43816168	LHX6	11.1273	+
chr21	43816158	43816168	MEOX1	11.3636	+
chr21	43816158	43816169	mix-a	13	-
chr21	43816158	43816168	MIXL1	10.0417	+
chr21	43816158	43816168	NOTO	11.86	+
chr21	43816158	43816168	POU6F1	11.1224	-
chr21	43816159	43816167	ISX	11.4407	+
chr21	43816159	43816167	LBX1	12.3968	-
chr21	43816159	43816167	Lhx4	10.8	+
chr21	43816159	43816167	Lhx8	10.4182	+
chr21	43816159	43816167	LHX9	10.1525	+
chr21	43816159	43816167	LMX1A	10.7638	+
chr21	43816159	43816167	LMX1B	9.94737	+
chr21	43816159	43816167	NKX6-1	11.3898	+
chr21	43816159	43816167	NKX6-2	10.14	+
chr21	43816159	43816167	PAX4	11.1791	+
chr21	43816159	43816167	PRRX1	10.76	+
chr21	43816159	43816167	RAX2	10.1239	+
chr21	43816159	43816167	SHOX	10.1782	-
chr21	43816159	43816167	Shox2	11	+
chr21	43816159	43816167	UNCX	10.1858	+
chr21	43816159	43816167	VSX1	10.5276	+
chr21	43816159	43816167	VSX2	11.2756	+
chr21	43816191	43816200	HIC2	10.7818	+
chr21	43816192	43816209	RARA::RXRA	11.1122	-
chr21	43816214	43816230	GLIS1	0.576923	-
chr21	43816214	43816229	ZIC3	7.84286	-
chr21	43816215	43816233	KLF13	7.60345	-
chr21	43816217	43816232	Klf12	9.60656	-
chr21	43816217	43816234	SP4	10.6727	-
chr21	43816218	43816232	KLF14	8.05172	-
chr21	43816219	43816231	SP8	12.3158	-
chr21	43816220	43816231	SP3	12.6423	-
chr21	43816221	43816232	Klf1	11.0909	-
chr21	43816221	43816231	Klf4	12.7245	+
chr21	43816221	43816231	KLF5	14.3673	-
chr21	43823980	43823995	NR2C2	8.5	-
chr21	43823980	43823995	Pparg::Rxra	10.991	-
chr21	43823997	43824008	Gata1	11.2245	+
chr21	43823998	43824009	Gata4	12.0517	+
chr21	43824035	43824047	TFAP2A(var.2)	11.1818	-
chr21	43824035	43824047	TFAP2C	10.9286	+
chr21	43824039	43824048	THAP1	10.8553	-
chr21	43824050	43824062	YY1	10.5	+
chr21	43824055	43824070	ZIC3	8.28571	-
chr21	43824055	43824070	ZIC4	10.4364	-
chr21	43824056	43824070	ZIC1	5.7234	-
chr21	43824063	43824078	Bach1::Mafk	8.5	+
chr21	43876643	43876652	Hic1	10.8654	+
chr21	43876657	43876671	Stat4	13.6552	+
chr21	43876659	43876670	ETV2	10.5574	+
chr21	43876660	43876671	ELK4	13.8182	-
chr21	43876660	43876670	ERF	11.9286	+
chr21	43876660	43876670	ERG	11.6909	+
chr21	43876660	43876670	ETS1	12.1552	+
chr21	43876660	43876670	FLI1	11.4681	+
chr21	43876661	43876672	Gabpa	12.1311	+
chr21	43876688	43876703	ZIC3	8.5	-
chr21	43876691	43876706	Klf12	8.65574	-
chr21	43876691	43876708	SP4	7.49091	-
chr21	43876692	43876706	KLF14	8.56897	-
chr21	43876693	43876705	SP8	12.6842	-
chr21	43876694	43876705	KLF16	11.0517	-
chr21	43876694	43876705	SP3	12.6423	-
chr21	43876695	43876706	Klf1	11.0909	-
chr21	43876695	43876705	Klf4	12.7245	+
chr21	43876695	43876705	KLF5	14.3673	-
chr21	43876726	43876737	FOS	11.234	+
chr21	43876727	43876738	FOSL2	10.9818	-
chr21	43876727	43876738	JUNB	11.6939	-
chr21	43876727	43876741	JUN(var.2)	11.1538	-
chr21	43876733	43876747	EGR1	11.7885	+
chr21	43876748	43876762	ZIC1	5.95745	+
chr21	43876748	43876763	ZIC3	9.14286	+
chr21	43881069	43881084	MAF::NFE2	12.4754	-
chr21	43881072	43881087	Bach1::Mafk	13.1316	-
chr21	43881073	43881088	Nfe2l2	16	-
chr21	43881078	43881094	RFX2	15.8714	-
chr21	43881078	43881094	RFX3	15.4545	-
chr21	43881078	43881094	RFX4	16.5758	+
chr21	43881078	43881094	RFX5	15.4655	-
chr21	43881079	43881093	Rfx1	16.2759	+
chr21	43881094	43881106	Tcf7	9.51613	+
chr21	43881118	43881128	MZF1(var.2)	11.3434	-
chr21	43881119	43881133	PLAG1	4.44898	-
chr21	43881119	43881132	TFAP2A(var.3)	16.8033	-
chr21	43881119	43881132	TFAP2B(var.3)	17.9344	+
chr21	43881119	43881132	TFAP2C(var.3)	16.7931	+
chr21	43881120	43881134	PLAG1	14.8469	-
chr21	43881120	43881132	TFAP2A(var.2)	14.7636	+
chr21	43881120	43881132	TFAP2B	14.6909	+
chr21	43881120	43881132	TFAP2C	14.4796	+
chr21	43881127	43881139	HES7	3.36207	+
chr21	43881127	43881138	Myog	12.2449	-
chr21	43881127	43881138	Tcf12	11.4898	-
chr21	43881128	43881138	Ascl2	10.9	+
chr21	43881128	43881138	HEY2	12	+
chr21	43881128	43881138	ID4	14.4262	+
chr21	43881128	43881141	Myod1	11.2449	+
chr21	43881128	43881138	TCF3	12.2885	+
chr21	43881128	43881138	TCF4	12.7551	+
chr21	43881129	43881140	NRF1	10.9455	+
chr21	43881129	43881138	SNAI2	13.2791	-
chr21	43881158	43881169	RUNX1	14.1552	-
chr21	43881158	43881167	RUNX2	13.3654	+
chr21	43881158	43881168	RUNX3	12.9231	+
chr21	43881172	43881179	Nkx2-5	9.9802	-
chr21	43881177	43881190	Myod1	13.9592	-
chr21	43881180	43881190	FIGLA	11.431	-
chr21	43881180	43881190	ID4	13.5082	-
chr21	43881180	43881191	Myog	13.0204	+
chr21	43881180	43881189	SNAI2	12.907	+
chr21	43881180	43881191	Tcf12	13.449	+
chr21	43881180	43881190	TCF3	12.75	-
chr21	43881180	43881190	TCF4	13.1429	-
chr21	43881182	43881191	ZEB1	11.3273	-
chr21	43881428	43881439	GCM1	10.5102	+
chr21	43881428	43881438	GCM2	11.5902	+
chr21	43881429	43881439	ZNF740	12.0917	-
chr21	43881435	43881445	REL	10.9596	+
chr21	43881435	43881445	RELA	12.6224	+
chr21	43881455	43881465	Mitf	10.551	-
chr21	43881465	43881480	ZBTB33	12.8485	-
chr21	43881468	43881483	ZBTB33	16.3939	+
chr21	43881477	43881487	Hand1::Tcf3	11.2135	+
chr21	43881477	43881487	TFCP2	11.8939	-
chr21	43881498	43881512	EGR1	9.48077	+
chr21	43881503	43881524	ZNF263	16.7551	-
chr21	43881504	43881525	ZNF263	20.5714	-
chr21	43881510	43881531	ZNF263	17.6531	-
chr21	43881524	43881533	THAP1	10.6579	+
chr21	43884507	43884519	PKNOX2	2.36066	-
chr21	43884523	43884534	RUNX1	15.1207	-
chr21	43884523	43884532	RUNX2	11.75	+
chr21	43884523	43884533	RUNX3	13.0769	+
chr21	43884556	43884573	Foxj3	11.2468	+
chr21	43884556	43884571	FOXP1	14.1408	+
chr21	43884559	43884570	FOXP2	13.7273	+
chr21	43884561	43884569	FOXD1	11.82	+
chr21	43884561	43884568	FOXD2	11.4237	+
chr21	43884561	43884569	FOXG1	12.5056	+
chr21	43884561	43884568	FOXI1	12.9455	+
chr21	43884561	43884568	FOXL1	12	+
chr21	43884561	43884569	FOXO3	9.92424	+
chr21	43884561	43884568	FOXO4	12.4364	+
chr21	43884561	43884568	FOXO6	12.9808	+
chr21	43884561	43884568	FOXP3	11.3611	+
chr21	43884565	43884580	Klf12	10.623	-
chr21	43884569	43884584	ESR2	13.5962	-
chr21	43884578	43884588	KLF5	14.2653	+
chr21	43884578	43884589	SP1	13.3846	+
chr21	43884578	43884593	SP2	14.2414	+
chr21	43884580	43884590	ZNF740	11.8807	+
chr21	43884583	43884593	Klf4	12.2755	-
chr21	43884583	43884593	KLF5	14.8367	+
chr21	43884583	43884594	SP1	12.3654	+
chr21	43884587	43884602	Nr5a2	9.39655	+
chr21	43884587	43884601	PLAG1	5.37755	-
chr21	43884587	43884599	TFAP2A(var.2)	12.0364	+
chr21	43884587	43884599	TFAP2B	11.2364	+
chr21	43884587	43884599	TFAP2C	10.8367	+
chr21	43884612	43884627	Nfe2l2	11.5758	+
chr21	43884616	43884631	MAF::NFE2	8.96721	+
chr21	43885502	43885515	NFKB1	1.08163	-
chr21	43885502	43885515	NFKB2	12.1212	+
chr21	43885503	43885513	REL	14.0101	+
chr21	43885503	43885513	RELA	15.8878	+
chr21	43885504	43885519	PRDM1	14.1636	-
chr21	43885509	43885525	SRF	4.47541	+
chr21	43885511	43885526	Stat6	10.0862	+
chr21	43885515	43885527	EHF	11.7377	+
chr21	43885515	43885527	ELF1	8.50909	+
chr21	43885515	43885528	ELF3	12.6552	+
chr21	43885515	43885527	ELF4	8.63934	+
chr21	43885516	43885527	ELF5	13	+
chr21	43885519	43885533	RORA(var.2)	14.5393	+
chr21	43885524	43885539	HNF4G	10.8269	+
chr21	43885524	43885539	NR2C2	11.0143	+
chr21	43885524	43885539	Pparg::Rxra	13.7658	+
chr21	43885525	43885541	Hnf4a	12.0727	+
chr21	43885525	43885539	Nr2f6	9.27273	+
chr21	43885525	43885539	Rxra	6.37805	+
chr21	43885525	43885539	RXRB	5.38182	+
chr21	43885525	43885539	RXRG	6.97872	+
chr21	43885543	43885558	HNF1A	12.5714	-
chr21	43885544	43885557	HNF1B	11.3636	-
chr21	43885546	43885558	Foxd3	11.6957	+
chr21	43885552	43885559	Nkx2-5	9.9802	+
chr21	43887559	43887573	GATA2	12.1091	-
chr21	43887574	43887595	REST	15.9082	+
chr21	43887593	43887601	NR4A2	11.4141	+
chr21	43887594	43887613	CTCF	13.4262	+
chr21	43887594	43887605	RUNX1	10.9655	-
chr21	43887617	43887628	RUNX1	11.2414	+
chr21	43887626	43887641	Pparg::Rxra	10.8739	-
chr21	43887633	43887649	SRF	5.67213	+
chr21	43887638	43887649	PHOX2A	10.64	-
chr21	43887638	43887649	Phox2b	10.4255	-
chr21	43887639	43887654	JUND(var.2)	10.2979	-
chr21	43887640	43887653	JUN	11.0408	-
chr21	43915985	43915995	GSX2	9.49057	-
chr21	43915987	43916005	EWSR1-FLI1	-10.75	+
chr21	43915993	43916014	ZNF263	17.8776	+
chr21	43915998	43916010	INSM1	9.30612	+
chr21	43916000	43916014	EGR1	15.8654	-
chr21	43916000	43916010	GCM2	11.7213	+
chr21	43916000	43916012	SP8	12.5263	-
chr21	43916001	43916011	ZNF740	12.0917	-
chr21	43916003	43916014	KLF16	14.6724	-
chr21	43916003	43916014	SP1	15.8462	-
chr21	43916003	43916014	SP3	14.3659	-
chr21	43916004	43916014	Klf4	12.7041	+
chr21	43916004	43916014	KLF5	14.7755	-
chr21	43916025	43916035	TFEB	11.6731	-
chr21	43916027	43916035	Mycn	11.2787	-
chr21	43916039	43916047	CREB1	11.5676	-
chr21	43916039	43916049	Crem	11.4098	-
chr21	43916040	43916048	Atf1	11.2459	-
chr21	43916045	43916063	IRF2	14.5413	-
chr21	43916048	43916063	PRDM1	9.96364	-
chr21	43916048	43916063	STAT1::STAT2	8.95455	+
chr21	43916084	43916094	ID4	12.6393	-
chr21	43916084	43916094	NHLH1	12.6034	-
chr21	43916084	43916093	SNAI2	11.8605	+
chr21	43916084	43916094	TCF3	13.9038	-
chr21	43916084	43916094	TCF4	14.1429	-
chr21	43916086	43916095	ZEB1	14.1636	-
chr21	43916087	43916095	TBX5	10.4138	+
chr21	43916331	43916344	Myod1	10.7347	-
chr21	43916334	43916344	FIGLA	11.5	-
chr21	43916334	43916345	Myog	10.7959	+
chr21	43916334	43916344	NHLH1	10.6897	-
chr21	43916334	43916343	SNAI2	12.5581	+
chr21	43916334	43916344	TCF3	12.6538	-
chr21	43916334	43916344	TCF4	12.6122	-
chr21	43916336	43916345	ZEB1	12.6	-
chr21	43916347	43916361	EGR1	12.7885	+
chr21	43916353	43916367	EGR1	14.1923	+
chr21	43916372	43916388	RFX2	17.4143	+
chr21	43916372	43916388	RFX3	18.7273	+
chr21	43916372	43916388	RFX4	18.2727	-
chr21	43916372	43916388	RFX5	14.2586	+
chr21	43916373	43916387	Rfx1	18.7931	-
chr21	43916382	43916398	GLIS1	-10.6538	-
chr21	43916391	43916408	SP4	2.58182	+
chr21	43916393	43916407	KLF14	11.8448	+
chr21	43916394	43916405	SP1	15.1538	+
chr21	43916394	43916409	SP2	19.3793	+
chr21	43916396	43916414	EWSR1-FLI1	-9	-
chr21	43916399	43916410	E2F6	14.8966	-
chr21	43916410	43916422	ELF1	7.96364	+
chr21	43916412	43916423	ELK4	10.8545	-
chr21	43916413	43916424	Gabpa	10.9016	+
chr21	44035181	44035190	ZEB1	10.6909	+
chr21	44035211	44035224	NFKB1	1.20408	+
chr21	44035215	44035226	CEBPA	11.3469	-
chr21	44035216	44035226	CEBPB	13.02	+
chr21	44035216	44035226	CEBPD	13.4423	+
chr21	44035216	44035226	CEBPE	12.8727	+
chr21	44035216	44035226	CEBPG	11.4694	-
chr21	44035228	44035242	SPI1	1.76364	+
chr21	44035238	44035251	Lhx3	9.81188	-
chr21	44035241	44035252	Hoxa9	11.2368	-
chr21	44035242	44035257	HNF1A	10.0519	+
chr21	44035243	44035256	HNF1B	9.36364	-
chr21	44035244	44035252	NKX6-1	10.8814	-
chr21	44035244	44035252	NKX6-2	9.84	-
chr21	44035244	44035254	POU6F2	10.9818	-
chr21	44035249	44035260	FOSL2	11.1818	+
chr21	44073632	44073653	ZNF263	24.2857	+
chr21	44073634	44073652	EWSR1-FLI1	1.34211	+
chr21	44073635	44073656	ZNF263	16.2449	+
chr21	44073636	44073657	ZNF263	22.7755	+
chr21	44073638	44073658	RREB1	7.36697	-
chr21	44073639	44073654	NR2C2	9.95714	+
chr21	44073639	44073654	SP2	16.5862	-
chr21	44073639	44073660	ZNF263	17.9184	+
chr21	44073640	44073657	SP4	2.50909	-
chr21	44073640	44073661	ZNF263	16.3061	+
chr21	44073641	44073656	NR2C2	12.5	+
chr21	44073641	44073656	Pparg::Rxra	10.5766	+
chr21	44073642	44073654	SP8	13.0395	-
chr21	44073643	44073654	KLF16	14.3621	-
chr21	44073643	44073654	SP1	16.8654	-
chr21	44073643	44073654	SP3	13.5122	-
chr21	44073643	44073664	ZNF263	24.7755	+
chr21	44073644	44073654	KLF5	14.2041	-
chr21	44073645	44073665	RREB1	6.90826	-
chr21	44073646	44073656	MZF1(var.2)	13.3737	+
chr21	44073646	44073661	NR2C2	9.95714	+
chr21	44073646	44073661	SP2	16.5862	-
chr21	44073647	44073657	ZNF740	11.1743	-
chr21	44073648	44073663	NR2C2	8.88571	+
chr21	44073649	44073661	SP8	13.0395	-
chr21	44073650	44073661	KLF16	14.3621	-
chr21	44073650	44073661	SP1	16.8654	-
chr21	44073650	44073661	SP3	13.5122	-
chr21	44073651	44073661	KLF5	14.2041	-
chr21	44073652	44073667	SP2	19.8103	-
chr21	44073653	44073667	EGR1	18.8077	-
chr21	44073653	44073663	MZF1(var.2)	13.697	+
chr21	44073653	44073668	NR2C2	10.7714	+
chr21	44073653	44073670	SP4	9.87273	-
chr21	44073654	44073668	KLF14	9.41379	-
chr21	44073655	44073667	SP8	14.9342	-
chr21	44073656	44073667	KLF16	15.9483	-
chr21	44073656	44073667	SP1	18.1154	-
chr21	44073656	44073667	SP3	13.7561	-
chr21	44073656	44073677	ZNF263	16.3469	+
chr21	44073657	44073667	Klf4	13.102	+
chr21	44073657	44073667	KLF5	16.102	-
chr21	44073657	44073672	SP2	17.8103	-
chr21	44073659	44073675	EGR4	11.3273	-
chr21	44073663	44073679	EGR4	9.58182	-
chr21	44073666	44073677	NRF1	9.25455	-
chr21	44073674	44073693	CTCF	10.4426	+
chr21	44073685	44073700	ZBTB33	10	-
chr21	44073689	44073700	E2F4	10.8621	+
chr21	44073690	44073700	Tcfl5	9.89516	-
chr21	44073720	44073730	Tcfl5	9.98387	-
chr21	44073738	44073752	ZIC1	7.61702	+
chr21	44073738	44073753	ZIC4	10.6	+
chr21	44073741	44073752	TFAP2A	11.3273	+
chr21	44073741	44073752	TFAP2B(var.2)	11.3273	+
chr21	44073741	44073752	TFAP2C(var.2)	10.8462	-
chr21	44073748	44073758	Hes1	9.88112	-
chr21	44073748	44073758	Tcfl5	10.6694	-
chr21	44073750	44073765	EGR3	7.51724	-
chr21	44073752	44073763	EGR2	9.06897	-
chr21	44161849	44161861	TFAP2A(var.2)	13.8909	+
chr21	44161849	44161861	TFAP2B	13.8727	-
chr21	44161849	44161861	TFAP2C	14.1837	-
chr21	44161905	44161916	E2F6	13.2586	+
chr21	44256115	44256130	SOX21	3.18367	-
chr21	44256123	44256141	MAFF	11.9556	-
chr21	44256125	44256137	Mafb	10.8539	+
chr21	44256125	44256140	MAFK	11.7333	-
chr21	44299594	44299611	Ar	8.86207	+
chr21	44299594	44299611	NR3C1	4.79592	-
chr21	44299625	44299638	ZBTB18	11.0143	+
chr21	44299634	44299643	Hic1	12.7692	+
chr21	44299634	44299643	HIC2	10.7091	+
chr21	44299647	44299658	Gabpa	10.5246	-
chr21	44299648	44299659	ELK4	11.2364	+
chr21	44299660	44299677	PAX1	4.67273	-
chr21	44299668	44299685	Gmeb1	10.4474	+
chr21	44299672	44299680	CREB1	12.4234	+
chr21	44299680	44299691	NRF1	12.9455	-
chr21	44299695	44299709	CREB3	9.6	-
chr21	44299696	44299704	Atf3	14.3279	+
chr21	44299696	44299706	Crem	13.3279	+
chr21	44299696	44299710	XBP1	11.6731	-
chr21	44299697	44299705	Atf1	13.0492	+
chr21	44299705	44299719	GLIS2	7.34426	+
chr21	44299708	44299723	CENPB	10.0577	+
chr21	44299717	44299728	NRF1	15.5091	-
chr21	44299722	44299737	Nr5a2	10.0517	+
chr21	44299779	44299790	RUNX1	11.069	+
chr21	44345697	44345707	FIGLA	11.4138	+
chr21	44345697	44345707	ID4	12	+
chr21	44345697	44345707	TCF3	13.1538	+
chr21	44345697	44345707	TCF4	13.2653	+
chr21	44345707	44345720	SMAD2::SMAD3::SMAD4	10.6066	-
chr21	44345728	44345741	ATF4	11.082	-
chr21	44345729	44345742	JUN	12.0816	-
chr21	44345748	44345763	SP2	15.5172	-
chr21	44345749	44345763	EGR1	15.5769	-
chr21	44345749	44345766	SP4	5	-
chr21	44345751	44345763	SP8	11.9737	-
chr21	44345756	44345771	TBP	14.4444	-
chr21	44345769	44345784	Stat6	12.8276	-
chr21	44345772	44345784	Foxa2	12.92	-
chr21	44345773	44345788	FOXA1	14.0612	-
chr21	44345775	44345786	FOXP2	13.7879	+
chr21	44345776	44345787	Foxo1	16.7931	-
chr21	44345777	44345785	FOXD1	12.4	+
chr21	44345777	44345784	FOXD2	11.4237	+
chr21	44345777	44345784	FOXI1	12.9455	+
chr21	44345777	44345784	FOXL1	12	+
chr21	44345777	44345785	FOXO3	11.5	+
chr21	44345777	44345784	FOXO4	12.4364	+
chr21	44345777	44345784	FOXO6	12.9808	+
chr21	44345777	44345784	FOXP3	11.3611	+
chr21	44345798	44345808	SREBF1	10.6829	-
chr21	44345798	44345808	SREBF2	11.4719	+
chr21	44345811	44345826	CENPB	12.1346	-
chr21	44345819	44345831	HINFP	12.9242	-
chr21	44356241	44356257	Hoxb5	11.039	-
chr21	44356245	44356255	EMX1	10.9735	+
chr21	44356245	44356255	EMX2	11.5532	-
chr21	44356245	44356255	GBX1	11.5821	+
chr21	44356245	44356255	GBX2	11.0213	-
chr21	44356245	44356255	GSX1	9.44444	+
chr21	44356245	44356255	HOXB2	9.71698	-
chr21	44356245	44356255	HOXB3	10.08	-
chr21	44356245	44356255	LHX2	11.3333	+
chr21	44356245	44356255	LHX6	11.9636	-
chr21	44356245	44356255	MEOX1	11.1091	+
chr21	44356245	44356255	POU6F1	12.3401	-
chr21	44356246	44356254	DLX6	10.4407	+
chr21	44356246	44356254	EN1	10.8983	-
chr21	44356246	44356254	LBX1	11.2222	-
chr21	44356246	44356254	Lhx8	10.4727	+
chr21	44356246	44356254	PDX1	11.3396	-
chr21	44356246	44356254	VAX1	10.8299	+
chr21	44356246	44356254	VAX2	11.1102	+
chr21	44356246	44356254	VSX1	11.2441	+
chr21	44356246	44356254	VSX2	11.7244	+
chr21	44356248	44356256	HOXA5	10.34	-
chr21	44356252	44356264	Foxa2	11.53	-
chr21	44356253	44356268	FOXA1	12.6735	-
chr21	44356264	44356281	Hoxd8	13.5	+
chr21	44356265	44356278	Lhx3	10.6634	-
chr21	44356266	44356277	mix-a	11.5079	-
chr21	44356266	44356276	MNX1	11.3134	+
chr21	44356319	44356329	Myc	12.3455	+
chr21	44379936	44379946	REL	11	-
chr21	44379936	44379946	RELA	11.1633	-
chr21	44379942	44379957	NFYB	11.1346	-
chr21	44379960	44379967	SPIB	11.2333	-
chr21	44379972	44379986	EGR1	11.2885	-
chr21	44379975	44379989	EGR1	10.1154	-
chr21	44379975	44379986	SP1	12.7885	-
chr21	44380008	44380023	Pou5f1::Sox2	12.371	-
chr21	44380018	44380033	NR2C2	9.91429	-
chr21	44380020	44380035	Sox11	-6.67143	-
chr21	44380020	44380035	SOX21	9.67347	-
chr21	44380020	44380036	SOX4	6.78788	-
chr21	44380030	44380038	Foxj2	11.6452	-
chr21	44380030	44380038	FOXO3	9.59091	-
chr21	44394574	44394592	KLF13	3.44828	-
chr21	44394576	44394593	SP4	15.2364	-
chr21	44394600	44394617	SP4	23.8545	+
chr21	44394600	44394614	Zfx	18.2727	-
chr21	44394602	44394613	Klf1	12.3485	+
chr21	44394602	44394617	Klf12	13.8852	+
chr21	44394602	44394616	KLF14	18.431	+
chr21	44394603	44394617	EGR1	18.5577	+
chr21	44394603	44394614	KLF16	18.2414	+
chr21	44394603	44394613	Klf4	16.1837	-
chr21	44394603	44394613	KLF5	17	+
chr21	44394603	44394614	SP1	19.1538	+
chr21	44394603	44394618	SP2	20.6379	+
chr21	44394603	44394614	SP3	15.9837	+
chr21	44394603	44394615	SP8	17.3158	+
chr21	44394604	44394619	EGR3	11.3621	+
chr21	44394604	44394620	EGR4	10.4182	+
chr21	44394606	44394617	EGR2	8.87931	+
chr21	44394630	44394642	HES5	2.5	-
chr21	44394631	44394641	Hes1	10.0909	+
chr21	44394632	44394648	EGR4	10.0182	-
chr21	44394633	44394648	EGR3	10.069	-
chr21	44394635	44394646	EGR2	13.5517	-
chr21	44394673	44394683	Hes1	11.3007	-
chr21	44394673	44394683	Tcfl5	9.94355	-
chr21	44394673	44394683	TFE3	10.7347	-
chr21	44394683	44394698	EGR3	6.86207	-
chr21	44394685	44394696	EGR2	12.9483	-
chr21	44394692	44394700	Pax2	10.1889	-
chr21	44394693	44394710	PAX1	4.49091	+
chr21	44394693	44394710	PAX9	-1.01818	+
chr21	44394705	44394716	NRF1	12.6545	+
chr21	44465690	44465707	Ar	11.6724	+
chr21	44465690	44465707	NR3C1	8.44898	+
chr21	44465690	44465707	NR3C2	10.2979	+
chr21	44465704	44465715	ELK4	11.0545	+
chr21	44465704	44465718	Stat4	18.2414	-
chr21	44465706	44465717	Stat5a::Stat5b	13.8367	+
chr21	44465707	44465721	Bcl6	12.9194	+
chr21	44465707	44465718	STAT1	16.3636	-
chr21	44465707	44465718	STAT3	14.3878	+
chr21	44465707	44465721	Stat4	13.4483	+
chr21	44465708	44465719	Stat5a::Stat5b	13.4694	-
chr21	44465715	44465726	ETV2	10.5902	+
chr21	44465716	44465723	SPIB	11.2333	+
chr21	44465729	44465743	Stat4	10.8448	+
chr21	44465742	44465753	SP3	11.2358	+
chr21	44465757	44465769	PBX1	11.5612	-
chr21	44465784	44465801	Rarg(var.2)	4.25455	+
chr21	44465792	44465805	NR2F1	10.8367	+
chr21	44465794	44465811	ESR1	-0.409091	-
chr21	44470007	44470018	NFE2	5.08163	+
chr21	44470008	44470019	FOSL2	10.9818	-
chr21	44470016	44470030	Zfx	14.6061	+
chr21	44470018	44470027	HIC2	11.3818	+
chr21	44470028	44470038	Sox3	12.6897	+
chr21	44470028	44470038	Sox6	12.5714	+
chr21	44470029	44470044	FOXP1	12.8169	-
chr21	44470030	44470041	FOXP2	10.7576	-
chr21	44470032	44470049	BCL6B	-14.1143	+
chr21	44470043	44470056	ATF4	12.1967	+
chr21	44496953	44496969	EGR4	10.1818	+
chr21	44496981	44496995	CREB3L1	8.16667	+
chr21	44496982	44496994	HES5	2.36207	-
chr21	44496982	44496993	USF1	11.2857	-
chr21	44496982	44496993	USF2	11.3061	-
chr21	44496983	44496992	Creb3l2	15.2472	+
chr21	44496983	44496993	Hes1	9.74126	-
chr21	44496983	44496993	HEY1	12.3818	-
chr21	44496983	44496993	HEY2	11.4138	+
chr21	44496983	44496993	MAX	13.5577	-
chr21	44496983	44496994	MAX::MYC	10.4898	-
chr21	44496983	44496993	MNT	12.7121	-
chr21	44496983	44496991	Mycn	14.8197	+
chr21	44496983	44496993	Npas2	12.6721	+
chr21	44496983	44496993	TFE3	11.4286	-
chr21	44496983	44496993	TFEB	10.8077	-
chr21	44496984	44496992	Id2	12.1803	-
chr21	44496984	44496992	Mlxip	12.7049	-
chr21	44496984	44496994	Myc	11.8182	+
chr21	44496985	44496993	Mycn	12.8689	-
chr21	44496995	44497010	ZIC3	9.2	-
chr21	44496996	44497010	ZIC1	6.34043	-
chr21	44497004	44497015	E2F6	12.3276	+
chr21	44497061	44497072	CDX2	11.8136	+
chr21	44499883	44499893	ELK1	9.76596	+
chr21	44499918	44499932	EGR1	15.25	-
chr21	44499918	44499929	SP1	12.7885	-
chr21	44499918	44499939	ZNF263	28.4082	+
chr21	44499920	44499935	SP2	12.2759	-
chr21	44499921	44499935	EGR1	15.25	-
chr21	44499921	44499939	EWSR1-FLI1	-9.55263	+
chr21	44499921	44499932	SP1	12.7885	-
chr21	44499921	44499942	ZNF263	27.8367	+
chr21	44499924	44499938	EGR1	13.5385	-
chr21	44499924	44499935	SP1	12.7885	-
chr21	44499924	44499945	ZNF263	27.0816	+
chr21	44499927	44499941	EGR1	10.2885	-
chr21	44499927	44499948	ZNF263	25.3265	+
chr21	44499930	44499951	ZNF263	22.3673	+
chr21	44499933	44499954	ZNF263	22.4082	+
chr21	44499936	44499954	EWSR1-FLI1	-4.21053	+
chr21	44499936	44499943	SPIB	11.2333	+
chr21	44499936	44499957	ZNF263	21.6327	+
chr21	44499939	44499957	EWSR1-FLI1	2.19737	+
chr21	44499942	44499963	ZNF263	19.7347	+
chr21	44499945	44499959	EGR1	9.94231	-
chr21	44499945	44499966	ZNF263	25.5918	+
chr21	44499948	44499962	EGR1	10.2885	-
chr21	44499948	44499969	ZNF263	25.3265	+
chr21	44499951	44499972	ZNF263	22.3673	+
chr21	44499954	44499975	ZNF263	22.4082	+
chr21	44499957	44499975	EWSR1-FLI1	-4.21053	+
chr21	44499957	44499964	SPIB	11.2333	+
chr21	44499957	44499978	ZNF263	21.6327	+
chr21	44499960	44499978	EWSR1-FLI1	2.19737	+
chr21	44499963	44499984	ZNF263	19.7347	+
chr21	44499966	44499980	EGR1	9.94231	-
chr21	44499966	44499987	ZNF263	25.5918	+
chr21	44499969	44499983	EGR1	10.2885	-
chr21	44499969	44499990	ZNF263	25.3265	+
chr21	44499972	44499993	ZNF263	22.3673	+
chr21	44499975	44499996	ZNF263	22.4082	+
chr21	44499978	44499996	EWSR1-FLI1	-4.21053	+
chr21	44499978	44499985	SPIB	11.2333	+
chr21	44499978	44499999	ZNF263	20.1224	+
chr21	44499981	44499999	EWSR1-FLI1	2.92105	+
chr21	44499986	44500004	EWSR1-FLI1	2.48684	+
chr21	44527653	44527667	EGR1	9.55769	+
chr21	44527669	44527683	XBP1	11.5192	+
chr21	44527670	44527684	ATF7	6.42857	-
chr21	44527670	44527684	BATF3	3	-
chr21	44527670	44527684	CREB3	13.2571	+
chr21	44527673	44527681	CREB1	11.5676	-
chr21	44527674	44527682	Atf1	11.2459	-
chr21	44527675	44527683	Atf3	12.3443	-
chr21	44527680	44527692	HINFP	10.3182	-
chr21	44527680	44527691	SPDEF	10.9091	+
chr21	44527681	44527696	CENPB	9.90385	+
chr21	44527690	44527705	Klf12	8.4918	+
chr21	44527699	44527710	E2F4	12.7931	-
chr21	44527701	44527711	Klf4	12.4082	-
chr21	44527701	44527711	KLF5	15.1633	+
chr21	44527701	44527712	SP1	14.8846	+
chr21	44527701	44527716	SP2	12.7241	+
chr21	44527701	44527712	SP3	11.5041	+
chr21	44527707	44527721	CREB3	11.8143	-
chr21	44527707	44527721	CREB3L1	13.5909	-
chr21	44527708	44527722	XBP1	9.28846	-
chr21	44527710	44527719	Creb3l2	12.6742	-
chr21	44527723	44527742	PAX5	11.3871	+
chr21	44529276	44529294	MAFF	10.3333	+
chr21	44529277	44529292	MAFK	11.9111	+
chr21	44529280	44529292	Mafb	11.7303	-
chr21	44529281	44529292	NRL	11.1538	-
chr21	44529282	44529300	NFYA	10.1463	-
chr21	44529285	44529300	MAFK	12.7778	+
chr21	44529288	44529300	Mafb	12.6854	-
chr21	44529289	44529300	NRL	11.5385	-
chr21	44529296	44529311	Pou5f1::Sox2	10.7258	-
chr21	44529306	44529320	SPI1	3.4	+
chr21	44529309	44529320	SPDEF	10.6909	+
chr21	44529310	44529320	ETV5	11.4	+
chr21	44561722	44561733	E2F4	15.1207	-
chr21	44561722	44561733	E2F6	13.6207	-
chr21	44561724	44561739	ZBTB33	14.9545	+
chr21	44561748	44561760	ELF1	8.07273	-
chr21	44561748	44561758	ELK1	13.3617	-
chr21	44561748	44561758	ELK3	13.5862	-
chr21	44561748	44561758	ERF	14.5143	-
chr21	44561748	44561758	ERG	14.1818	-
chr21	44561748	44561758	ETS1	14.7241	-
chr21	44561748	44561758	ETV1	14.1455	-
chr21	44561748	44561759	ETV2	12.2951	-
chr21	44561748	44561758	ETV3	15.2676	-
chr21	44561748	44561758	ETV4	13.8621	-
chr21	44561748	44561758	ETV5	13.7091	-
chr21	44561748	44561758	FEV	14.3462	-
chr21	44561748	44561758	FLI1	14.1489	-
chr21	44561748	44561759	SPDEF	12.9455	-
chr21	44561759	44561776	Rarg(var.2)	-5.56364	-
chr21	44561765	44561786	ZNF263	18.2245	-
chr21	44561768	44561785	SP4	3.61818	+
chr21	44561769	44561779	MZF1(var.2)	12.101	-
chr21	44561769	44561784	Pparg::Rxra	11.7658	-
chr21	44561769	44561786	RARA::RXRA	16.5714	-
chr21	44561769	44561786	RARA(var.2)	5.01639	-
chr21	44561770	44561781	Klf1	10.0606	+
chr21	44561772	44561793	ZNF263	19.3265	-
chr21	44561773	44561791	EWSR1-FLI1	-5.06579	-
chr21	44561780	44561790	MZF1(var.2)	12.101	-
chr21	44561780	44561795	Pparg::Rxra	10.5676	-
chr21	44561781	44561792	Klf1	10.0606	+
chr21	44561782	44561796	EGR1	12.9423	+
chr21	44561783	44561799	EGR4	9.90909	+
chr21	44561784	44561795	E2F6	13.0172	-
chr21	44561785	44561799	PLAG1	8.66327	-
chr21	44561793	44561809	EGR4	9.90909	+
chr21	44561793	44561807	GLIS2	8.96721	+
chr21	44561793	44561814	ZNF263	18.4082	-
chr21	44561793	44561803	ZNF740	13.9633	+
chr21	44561794	44561804	MZF1(var.2)	11.8687	-
chr21	44561794	44561808	PLAG1	9.13265	-
chr21	44561795	44561810	NR2C2	8.71429	-
chr21	44561795	44561809	PLAG1	8.66327	-
chr21	44561796	44561810	PLAG1	8.59184	-
chr21	44561800	44561817	SP4	4.25455	+
chr21	44561802	44561813	Klf1	11.2121	+
chr21	44561803	44561817	EGR1	14.7115	+
chr21	44561803	44561813	Klf4	13.3469	-
chr21	44561803	44561813	KLF5	15.3878	+
chr21	44561803	44561814	SP1	15.5577	+
chr21	44561803	44561818	SP2	16.8103	+
chr21	44561804	44561820	EGR4	10.7455	+
chr21	44561804	44561825	ZNF263	19.0204	-
chr21	44561805	44561816	E2F6	13.0172	-
chr21	44561805	44561823	EWSR1-FLI1	-10.3158	-
chr21	44561811	44561828	SP4	4.25455	+
chr21	44561813	44561824	Klf1	11.2121	+
chr21	44561814	44561828	EGR1	14.7115	+
chr21	44561814	44561824	Klf4	13.3469	-
chr21	44561814	44561824	KLF5	15.3878	+
chr21	44561814	44561825	SP1	15.5577	+
chr21	44561814	44561829	SP2	16.8103	+
chr21	44561815	44561831	EGR4	9.90909	+
chr21	44561816	44561827	E2F6	13.0172	-
chr21	44561817	44561831	PLAG1	8.66327	-
chr21	44561825	44561835	ZNF740	13.9633	+
chr21	44561826	44561836	MZF1(var.2)	11.8687	-
chr21	44561826	44561846	RREB1	10.9358	+
chr21	44561827	44561841	PLAG1	8.58163	-
chr21	44573785	44573803	NFYA	8.17073	-
chr21	44573820	44573837	SP4	3.98182	-
chr21	44573824	44573835	Klf1	11.2273	-
chr21	44573824	44573834	Klf4	12.2551	+
chr21	44573824	44573834	KLF5	13.102	-
chr21	44573839	44573850	ETV2	12.5574	+
chr21	44573840	44573850	ERF	11.5	+
chr21	44573840	44573850	ERG	11.2545	+
chr21	44573840	44573850	ETS1	11.8276	+
chr21	44573840	44573850	FLI1	11	+
chr21	44573849	44573866	RARA(var.2)	8.08197	+
chr21	44573849	44573866	Rarb(var.2)	-0.0606061	+
chr21	44573850	44573866	Rarb	-5.39655	+
chr21	44573851	44573866	Nr2f6(var.2)	-1.78571	+
chr21	44573853	44573868	JUND(var.2)	10.4043	+
chr21	44573854	44573867	DUXA	10.9677	-
chr21	44573854	44573867	JUN	10.6735	+
chr21	44573855	44573869	BATF3	0.848485	+
chr21	44573857	44573870	NR2F1	13.4694	+
chr21	44573858	44573866	CREB1	11.3964	+
chr21	44573885	44573895	ELK1	10.0213	+
chr21	44573885	44573895	ELK3	11.5345	+
chr21	44573885	44573895	ETV4	11.3448	+
chr21	44573885	44573895	ETV6	10.7692	+
chr21	44573885	44573895	FEV	10.8654	+
chr21	44582363	44582371	TBX1	11.9388	-
chr21	44582363	44582371	TBX4	10.8571	-
chr21	44582375	44582390	NR2C2	10.4286	+
chr21	44582376	44582384	MEIS2	11.5574	-
chr21	44582381	44582400	Nr1h3::Rxra	10.0806	-
chr21	44582415	44582426	TFAP2A	14.5636	+
chr21	44582415	44582427	TFAP2A(var.2)	12.3273	+
chr21	44582415	44582427	TFAP2B	12.2909	+
chr21	44582415	44582426	TFAP2B(var.2)	14.2182	+
chr21	44582415	44582427	TFAP2C	11.8469	+
chr21	44582415	44582426	TFAP2C(var.2)	12.8846	+
chr21	44582451	44582465	JUN(var.2)	12.4423	+
chr21	44582454	44582465	FOSL2	14.3091	+
chr21	44582454	44582465	JUNB	13.7959	+
chr21	44582455	44582466	FOS	13.9362	-
chr21	44582455	44582466	FOSL1	13.3455	+
chr21	44582455	44582466	JUND	12.6809	-
chr21	44582455	44582466	NFE2	7.40816	-
chr21	44582456	44582467	FOSL2	12.4545	-
chr21	44582456	44582465	JDP2	11.6034	-
chr21	44582456	44582467	JUNB	12.5714	-
chr21	44582456	44582470	JUN(var.2)	13.2308	-
chr21	44582457	44582464	FOS::JUN	11.9703	-
chr21	44582467	44582476	LIN54	11.4603	+
chr21	44585130	44585142	Mafb	12.3933	+
chr21	44585130	44585145	MAFK	12.3111	-
chr21	44585130	44585141	NRL	12.3077	+
chr21	44585140	44585156	Pou2f3	12.6707	-
chr21	44585141	44585154	POU2F2	12.4655	+
chr21	44585144	44585153	POU3F4	10.8571	-
chr21	44585144	44585153	POU5F1B	12.3186	-
chr21	44585191	44585212	IRF1	10.2258	+
chr21	44585208	44585222	IRF7	13.0484	-
chr21	44585214	44585224	NFATC1	10.626	+
chr21	44585214	44585224	NFATC3	11.0606	+
chr21	44585232	44585248	ZNF143	8.60345	+
chr21	44589056	44589071	JUND(var.2)	9.51064	-
chr21	44589063	44589071	MGA	11.4545	-
chr21	44589068	44589083	Stat6	17.4655	+
chr21	44589081	44589097	ZNF143	2.93103	+
chr21	44589091	44589103	YY1	11.6346	-
chr21	44589104	44589113	Hic1	10.8654	-
chr21	44589104	44589119	TBP	11.6944	-
chr21	44589120	44589134	Zfx	13.8939	+
chr21	44589125	44589140	Nr5a2	9.62069	-
chr21	44589134	44589149	ZIC4	9.70909	+
chr21	44589137	44589156	PAX5	11.6452	-
chr21	44589148	44589157	THAP1	10.3553	+
chr21	44589149	44589161	TFAP2A(var.2)	11.2	+
chr21	44589149	44589161	TFAP2B	10.7273	+
chr21	44589149	44589161	TFAP2C	11.1633	+
chr21	44589155	44589169	Zfx	13.2273	-
chr21	44589156	44589171	ESR2	11.2308	-
chr21	44589165	44589177	PKNOX1	4.26531	-
chr21	44589165	44589177	TGIF1	-0.557692	-
chr21	44589165	44589177	TGIF2	9.41284	-
chr21	44597285	44597300	JUND(var.2)	14.1915	+
chr21	44597286	44597299	JUN	14.3673	+
chr21	44597287	44597301	ATF7	16.9714	+
chr21	44597287	44597301	BATF3	4.07576	+
chr21	44597288	44597300	Creb5	18.4727	+
chr21	44597288	44597298	Crem	13.623	+
chr21	44597288	44597300	JDP2(var.2)	17.0816	+
chr21	44597288	44597303	JUND(var.2)	15.3404	-
chr21	44597289	44597302	JUN	13.8571	-
chr21	44597290	44597298	CREB1	13.5495	-
chr21	44597290	44597300	Crem	12.0656	-
chr21	44597291	44597299	Atf1	11.2459	-
chr21	44597302	44597313	Gabpa	14.2131	-
chr21	44597303	44597314	ELK4	15.1818	+
chr21	44597304	44597314	ELK1	12.2553	-
chr21	44597304	44597314	ELK3	11.9483	-
chr21	44597304	44597314	ERF	11.1714	-
chr21	44597304	44597314	ERG	12.0727	-
chr21	44597304	44597314	ETS1	11.8793	-
chr21	44597304	44597314	ETV1	11.9091	-
chr21	44597304	44597314	ETV3	10.9155	-
chr21	44597304	44597314	ETV4	11.6724	-
chr21	44597304	44597314	ETV5	12.2364	-
chr21	44597304	44597314	FEV	11.6923	-
chr21	44597304	44597314	FLI1	11.6809	-
chr21	44597323	44597337	Bcl6	10.4839	-
chr21	44597323	44597338	Stat6	14.5345	+
chr21	44597324	44597339	Stat6	13.1897	-
chr21	44597325	44597339	Bcl6	12.3226	+
chr21	44597354	44597368	PLAG1	6.11224	-
chr21	44597356	44597373	SP4	4.76364	+
chr21	44597358	44597372	KLF14	12.5	+
chr21	44597359	44597373	EGR1	13.2885	+
chr21	44597359	44597370	KLF16	12.4655	+
chr21	44597359	44597369	Klf4	11.4592	-
chr21	44597359	44597369	KLF5	13.1224	+
chr21	44597359	44597370	SP1	14.2692	+
chr21	44597359	44597374	SP2	15.9138	+
chr21	44597359	44597370	SP3	12.0325	+
chr21	44597359	44597371	SP8	10.7632	+
chr21	44597362	44597371	THAP1	10.0132	+
chr21	44597371	44597385	Zfx	11.4242	+
chr21	44598453	44598468	SP2	12.2931	-
chr21	44598454	44598469	Klf12	9.65574	-
chr21	44598454	44598471	SP4	4.96364	-
chr21	44598457	44598468	KLF16	10.7931	-
chr21	44598457	44598468	SP1	15.5577	-
chr21	44598457	44598468	SP3	11.1301	-
chr21	44598458	44598469	Klf1	12.6212	-
chr21	44598458	44598468	Klf4	13.3469	+
chr21	44598458	44598468	KLF5	15.3878	-
chr21	44598462	44598474	SP8	11.3684	-
chr21	44598475	44598490	Nr5a2	12.2759	+
chr21	44598482	44598499	RARA(var.2)	2.52459	+
chr21	44598486	44598497	TFAP2A	12.6909	+
chr21	44598486	44598498	TFAP2A(var.2)	11.4727	+
chr21	44598486	44598499	TFAP2A(var.3)	17.1967	-
chr21	44598486	44598498	TFAP2B	11.1818	-
chr21	44598486	44598497	TFAP2B(var.2)	11.9636	+
chr21	44598486	44598499	TFAP2B(var.3)	17.6557	-
chr21	44598486	44598498	TFAP2C	11.551	+
chr21	44598486	44598497	TFAP2C(var.2)	11.4423	+
chr21	44598486	44598499	TFAP2C(var.3)	17.2586	-
chr21	44598499	44598514	SP2	14.5862	-
chr21	44598503	44598514	SP1	13.5577	-
chr21	44598506	44598516	MZF1(var.2)	10.7273	+
chr21	44598519	44598536	SP4	6.63636	-
chr21	44598520	44598534	KLF14	8.77586	-
chr21	44598521	44598535	EGR1	13.1538	-
chr21	44598521	44598533	SP8	11.9079	-
chr21	44598522	44598533	KLF16	10.8966	-
chr21	44598522	44598533	SP3	10.8211	-
chr21	44598522	44598532	ZNF740	11.1835	-
chr21	44598526	44598537	FOSL2	12.0545	+
chr21	44598530	44598540	POU6F2	13.6909	+
chr21	44598534	44598549	Pou5f1::Sox2	10.7177	+
chr21	44598545	44598560	ESR2	11.1923	-
chr21	44599168	44599182	Tcf21	7.86842	+
chr21	44599194	44599207	NFKB2	8.27273	+
chr21	44599195	44599208	NFKB1	4.89796	+
chr21	44599195	44599208	NFKB2	14.1515	-
chr21	44599195	44599205	REL	10.9495	+
chr21	44599196	44599206	REL	13.9899	+
chr21	44599196	44599206	RELA	17.3265	+
chr21	44599197	44599207	REL	13	-
chr21	44599197	44599207	RELA	14.3367	-
chr21	44599222	44599234	ZBTB7A	10.5	+
chr21	44599223	44599235	GLI2	10.2414	+
chr21	44599224	44599235	RUNX1	11.3448	-
chr21	44599267	44599283	Hnf4a	3.98182	+
chr21	44614175	44614186	Gabpa	10.7869	-
chr21	44614176	44614189	ELF3	10.7931	-
chr21	44614176	44614187	ELK4	11.1818	+
chr21	44614177	44614189	EHF	12	-
chr21	44614177	44614189	ELF1	9.30909	-
chr21	44614177	44614189	ELF4	9.93443	-
chr21	44614177	44614188	ELF5	13.1455	-
chr21	44614198	44614213	HNF4G	11.2885	-
chr21	44614204	44614217	NFKB1	1.71429	-
chr21	44614205	44614215	RELA	10.6735	+
chr21	44614214	44614222	Bhlha15	11.918	+
chr21	44614226	44614237	DUX4	11.1702	+
chr21	44614233	44614251	EWSR1-FLI1	-2.56579	-
chr21	44614234	44614252	EWSR1-FLI1	-10.2368	-
chr21	44614237	44614248	E2F6	15.2586	-
chr21	44614240	44614256	EGR4	9.8	+
chr21	44614241	44614252	E2F6	15.2586	-
chr21	44614258	44614269	Gfi1b	11.2931	+
chr21	44614263	44614277	JUN(var.2)	10.5385	+
chr21	44614264	44614279	Nfe2l2	14.5152	+
chr21	44614266	44614277	FOSL2	11.2545	+
chr21	44614266	44614277	JUNB	11.449	+
chr21	44614267	44614278	FOS	11.4468	-
chr21	44614268	44614282	JUN(var.2)	10.4038	-
chr21	44614274	44614286	INSM1	10.9388	-
chr21	44614287	44614299	HINFP	12.5909	-
chr21	44631549	44631570	REST	7.72449	-
chr21	44631554	44631569	HNF4G	11.8269	-
chr21	44631554	44631569	Pparg::Rxra	13.027	-
chr21	44631572	44631585	NR2F1	12.3061	-
chr21	44631574	44631585	ESRRB	9.86207	-
chr21	44631575	44631585	Esrrg	12.6122	-
chr21	44631575	44631583	NR4A2	13.4444	-
chr21	44631598	44631613	Klf12	8.78689	-
chr21	44631599	44631613	KLF14	9.93103	-
chr21	44631601	44631612	SP3	10.813	-
chr21	44631616	44631626	SREBF1	14.3049	-
chr21	44631616	44631626	SREBF2	11.2921	+
chr21	44631632	44631649	PAX1	5.67273	-
chr21	44631634	44631651	Gmeb1	11.2105	-
chr21	44631640	44631648	Atf1	11.5246	-
chr21	44631642	44631653	Myog	11.0408	-
chr21	44631642	44631654	PKNOX1	3.32653	-
chr21	44631642	44631654	PKNOX2	4.59016	-
chr21	44631642	44631654	TGIF2	7.87156	-
chr21	44631644	44631653	SNAI2	11.0698	-
chr21	44631645	44631662	BCL6B	-14.8286	+
chr21	44631648	44631657	THAP1	9.82895	+
chr21	44631660	44631672	ZBTB7B	9.98276	-
chr21	44631660	44631672	ZBTB7C	11.5806	-
chr21	44631661	44631673	ZBTB7A	11.8429	-
chr21	44632079	44632095	GLIS1	-11.3846	-
chr21	44632080	44632094	GLIS2	13.6393	-
chr21	44632080	44632094	GLIS3	9.25758	-
chr21	44632087	44632104	Rarg(var.2)	-5.23636	+
chr21	44632114	44632128	CREB3	10.0143	+
chr21	44632114	44632128	CREB3L1	12.8182	+
chr21	44632115	44632127	HES5	7.74138	+
chr21	44632115	44632127	HES7	3.7069	+
chr21	44632115	44632126	MAX::MYC	14.1531	+
chr21	44632115	44632126	USF1	12.2245	-
chr21	44632115	44632126	USF2	13.0816	-
chr21	44632116	44632126	CLOCK	10.9848	-
chr21	44632116	44632125	Creb3l2	15.2472	+
chr21	44632116	44632126	Hes1	10.2867	-
chr21	44632116	44632126	HEY1	13.6182	-
chr21	44632116	44632126	HEY2	12.6034	-
chr21	44632116	44632126	MAX	13.2885	-
chr21	44632116	44632127	MAX::MYC	15.602	-
chr21	44632116	44632126	MLX	9.47143	-
chr21	44632116	44632126	MNT	12.8939	-
chr21	44632116	44632124	Mycn	14.8197	+
chr21	44632116	44632126	Npas2	13.2459	-
chr21	44632116	44632126	TFE3	11.7143	-
chr21	44632116	44632126	TFEB	12.0769	-
chr21	44632116	44632126	TFEC	11.061	-
chr21	44632116	44632127	USF1	14.9592	+
chr21	44632116	44632127	USF2	14.9592	+
chr21	44632117	44632126	Creb3l2	15.2472	-
chr21	44632117	44632125	Id2	12.1803	-
chr21	44632117	44632127	Mitf	10.8878	-
chr21	44632117	44632125	Mlxip	12.7049	-
chr21	44632117	44632127	Myc	14	+
chr21	44632118	44632126	Mycn	14.8197	-
chr21	44632125	44632144	Nr1h3::Rxra	10	-
chr21	44632150	44632171	REST	7.29592	-
chr21	44632179	44632188	THAP1	9.76316	+
chr21	44632186	44632196	Hand1::Tcf3	12.9775	+
chr21	44632203	44632218	ZIC3	9.24286	-
chr21	44632203	44632218	ZIC4	10.6727	-
chr21	44632204	44632218	ZIC1	6.57447	-
chr21	44690701	44690712	Spz1	12.5455	+
chr21	44690713	44690731	GATA1::TAL1	12.7818	-
chr21	44690713	44690722	Hic1	11.0577	+
chr21	44690713	44690722	HIC2	12.2	+
chr21	44690725	44690735	EVX1	10.283	-
chr21	44690728	44690740	Mafb	12.1461	+
chr21	44690728	44690739	NRL	10.6538	+
chr21	44690729	44690739	Srebf1(var.2)	9.7931	+
chr21	44690729	44690739	SREBF2(var.2)	8.90909	+
chr21	44690729	44690739	TFAP4	14.0182	+
chr21	44690731	44690748	Gmeb1	10.4342	+
chr21	44690735	44690749	ZIC1	6.04255	+
chr21	44690735	44690750	ZIC4	9.70909	+
chr21	44690737	44690753	GLIS1	-10.5577	+
chr21	44690738	44690752	ZIC1	6.42553	+
chr21	44690748	44690762	Rfx1	12.1207	+
chr21	44690756	44690766	RELA	10.5102	-
chr21	44690775	44690786	TFAP2A	11.1091	+
chr21	44690775	44690786	TFAP2B(var.2)	11.1091	+
chr21	44690775	44690786	TFAP2C(var.2)	10.8269	-
chr21	44690805	44690821	RFX2	14.3	-
chr21	44690805	44690821	RFX3	15.2727	-
chr21	44690805	44690821	RFX4	15.9545	-
chr21	44690805	44690821	RFX5	15.3793	-
chr21	44697925	44697937	POU2F1	11.69	+
chr21	44697926	44697939	POU2F2	13.3966	-
chr21	44697926	44697938	POU3F1	10.8554	+
chr21	44697927	44697942	MEF2C	10.4407	+
chr21	44697927	44697936	POU3F4	11.5918	+
chr21	44697927	44697936	POU5F1B	11.8496	+
chr21	44697947	44697957	NKX2-3	11.2885	-
chr21	44697947	44697956	NKX2-8	11.5385	-
chr21	44697962	44697973	Spz1	11.9727	+
chr21	44697985	44697996	Crx	11.1207	-
chr21	44698007	44698019	PKNOX2	3.83607	+
chr21	44698007	44698019	TGIF1	-0.0192308	+
chr21	44698007	44698019	TGIF2	8.24771	-
chr21	44698013	44698020	MEIS1	10.3111	-
chr21	44698040	44698057	Ar	6.18966	+
chr21	44727104	44727118	JUN(var.2)	11.8846	+
chr21	44727107	44727118	FOSL2	12.1636	+
chr21	44727107	44727118	JUNB	10.7551	+
chr21	44727108	44727119	FOS	15.617	-
chr21	44727108	44727119	FOSL1	15.4909	-
chr21	44727108	44727119	JUND	16.4468	-
chr21	44727108	44727119	NFE2	10.7959	-
chr21	44727109	44727120	FOSL2	13.7455	-
chr21	44727109	44727118	JDP2	13.3966	+
chr21	44727109	44727120	JUNB	14.3878	-
chr21	44727109	44727123	JUN(var.2)	15.2692	-
chr21	44727110	44727117	FOS::JUN	11.9703	-
chr21	44727112	44727123	Klf1	13.6364	+
chr21	44727113	44727123	Klf4	10.949	-
chr21	44727114	44727122	MGA	12.7727	-
chr21	44727114	44727122	TBX1	11.8776	-
chr21	44727114	44727122	TBX15	11.75	-
chr21	44727114	44727122	TBX4	11.0408	-
chr21	44727114	44727122	TBX5	11.2241	-
chr21	44727117	44727132	ESR2	10.25	-
chr21	44727119	44727130	Esrra	6.58182	+
chr21	44727120	44727139	Nr1h3::Rxra	14.2097	-
chr21	44727124	44727135	ESRRB	16.1034	-
chr21	44727124	44727139	Nr5a2	14.5517	-
chr21	44727125	44727136	Esrra	14.6	-
chr21	44727125	44727135	Esrrg	15.7755	-
chr21	44727125	44727133	NR4A2	13.4444	-
chr21	44727126	44727136	RORA	12.191	-
chr21	44727131	44727140	JDP2	10.3793	-
chr21	44727132	44727139	FOS::JUN	11.9703	-
chr21	44727144	44727153	THAP1	9.85526	+
chr21	44727150	44727164	Zfx	12.8939	+
chr21	44727158	44727169	TFAP2A	13.8364	-
chr21	44727158	44727169	TFAP2B(var.2)	13.7091	-
chr21	44727158	44727169	TFAP2C(var.2)	12.8654	-
chr21	44727174	44727185	E2F4	10.5172	-
chr21	44727176	44727190	EGR1	14.8269	+
chr21	44727176	44727187	KLF16	10.8621	+
chr21	44727176	44727187	SP1	15.6346	+
chr21	44727176	44727191	SP2	17.069	+
chr21	44727176	44727187	SP3	11.5447	+
chr21	44727176	44727188	SP8	10.3158	+
chr21	44727177	44727192	EGR3	5.87931	+
chr21	44727198	44727210	GLI2	11.3966	+
chr21	44727199	44727210	RUNX1	13.8793	-
chr21	44727199	44727209	RUNX3	11.7115	+
chr21	44727468	44727485	ESR1	5.63636	-
chr21	44727469	44727484	ESR2	11.2692	-
chr21	44727482	44727495	Myod1	14.3469	-
chr21	44727484	44727494	Myb	11.541	-
chr21	44727484	44727495	Myog	12.5714	-
chr21	44727484	44727495	Tcf12	11.9592	-
chr21	44727485	44727495	Ascl2	13.7857	-
chr21	44727485	44727495	ID4	10.4426	-
chr21	44727485	44727498	Myod1	13.6735	+
chr21	44727485	44727496	Myog	14.1837	+
chr21	44727485	44727495	NHLH1	16.4138	-
chr21	44727485	44727496	Tcf12	13.5306	+
chr21	44727485	44727495	TCF4	11.5714	-
chr21	44727494	44727508	EGR1	10.75	+
chr21	44727495	44727510	EGR3	5.68966	+
chr21	44727497	44727508	EGR2	9.5	+
chr21	44727497	44727506	THAP1	11.1447	+
chr21	44727501	44727514	Myod1	11.1224	-
chr21	44727502	44727516	Tcf21	5.78947	+
chr21	44727503	44727516	ZBTB18	12.6143	-
chr21	44727504	44727514	MSC	10.3049	-
chr21	44727504	44727515	Myog	12.3878	+
chr21	44727504	44727515	Tcf12	12.3061	+
chr21	44727504	44727514	TFAP4	10.1455	+
chr21	44727507	44727516	Hic1	11.7885	-
chr21	44727514	44727527	NFKB1	3.40816	-
chr21	44727514	44727527	NFKB2	7.34848	-
chr21	44727515	44727528	NFKB1	11.0816	-
chr21	44727515	44727528	NFKB2	15.803	+
chr21	44727515	44727525	REL	12.8384	+
chr21	44727515	44727525	RELA	11.8265	+
chr21	44727516	44727526	RELA	14.6224	-
chr21	44727517	44727527	REL	14.1212	-
chr21	44727517	44727527	RELA	13.9694	-
chr21	44727523	44727532	ZEB1	13.6364	+
chr21	44727524	44727534	FIGLA	12.1034	+
chr21	44727524	44727534	TCF3	11.9231	+
chr21	44727524	44727534	TCF4	12.3878	+
chr21	44727571	44727585	PLAG1	8.9898	+
chr21	44727574	44727590	GLIS1	-10.1923	-
chr21	44727574	44727589	ZIC3	8	-
chr21	44727575	44727589	GLIS3	3.27273	-
chr21	44751972	44751983	SP3	11.5447	+
chr21	44751972	44751984	SP8	11.7368	+
chr21	44751973	44751989	EGR4	11.9091	+
chr21	44751975	44751984	Hic1	12.1923	+
chr21	44751975	44751984	HIC2	12.8	+
chr21	44751976	44751991	SP2	12.1897	+
chr21	44751989	44752010	REST	7.71429	-
chr21	44752027	44752042	Nr5a2	12.8276	-
chr21	44752030	44752041	TFAP2B(var.2)	10.7818	-
chr21	44752034	44752047	NR2F1	11.3878	+
chr21	44752038	44752049	USF1	15.1837	-
chr21	44752038	44752049	USF2	16.0816	-
chr21	44752039	44752049	Srebf1(var.2)	10.9138	-
chr21	44752039	44752049	SREBF2(var.2)	9.25455	-
chr21	44752039	44752049	TFE3	11.0204	-
chr21	44752039	44752049	TFEB	12.5577	-
chr21	44752039	44752049	TFEC	12.878	+
chr21	44752039	44752050	USF1	11.6327	+
chr21	44752048	44752063	Znf423	7.44944	-
chr21	44752057	44752066	Hic1	11.2115	-
chr21	44752058	44752067	NFIX	10.4681	-
chr21	44752061	44752071	Ascl2	10.2714	-
chr21	44752065	44752079	Rfx1	11.0862	+
chr21	44752918	44752935	SP4	2.87273	+
chr21	44752919	44752933	EGR1	17.1346	+
chr21	44752920	44752939	CTCF	10.377	-
chr21	44752920	44752934	KLF14	11.569	+
chr21	44752921	44752932	KLF16	14.3448	+
chr21	44752921	44752932	SP3	13.0976	+
chr21	44752921	44752933	SP8	16.4342	+
chr21	44752921	44752933	ZBTB7C	10.8226	+
chr21	44752922	44752932	ZNF740	13.9817	+
chr21	44752933	44752950	RARA(var.2)	4.96721	+
chr21	44752933	44752950	Rarb(var.2)	1.0303	+
chr21	44752938	44752949	TFAP2A	12.1273	+
chr21	44752938	44752950	TFAP2A(var.2)	14.2909	-
chr21	44752938	44752950	TFAP2B	15	+
chr21	44752938	44752949	TFAP2B(var.2)	11.2727	+
chr21	44752938	44752950	TFAP2C	15.0306	+
chr21	44752938	44752949	TFAP2C(var.2)	10.9038	-
chr21	44752942	44752951	THAP1	10.6579	-
chr21	44752957	44752972	SCRT1	11.5574	-
chr21	44752959	44752972	SCRT2	12.0328	-
chr21	44752965	44752979	PLAG1	8.60204	+
chr21	44753029	44753040	E2F6	11.9483	+
chr21	44753035	44753051	SOX4	-12.7424	+
chr21	44753366	44753378	Foxa2	11.83	+
chr21	44753384	44753393	THAP1	10.6579	-
chr21	44753390	44753404	Zfx	17.6515	-
chr21	44753399	44753408	HIC2	12.0545	-
chr21	44753409	44753417	Atf3	12.8197	-
chr21	44753413	44753427	EGR1	11.7885	+
chr21	44753415	44753436	ZNF263	22.9388	-
chr21	44753416	44753430	EGR1	15.4231	+
chr21	44753416	44753427	SP1	13.8269	+
chr21	44753416	44753431	SP2	14.069	+
chr21	44753417	44753432	EGR3	6.68966	+
chr21	44753417	44753427	MZF1(var.2)	10.899	-
chr21	44753421	44753442	ZNF263	19.7143	-
chr21	44753428	44753442	EGR1	11.75	+
chr21	44753455	44753465	Sox3	11.8966	-
chr21	44753455	44753465	Sox6	11.0429	-
chr21	44753467	44753478	EGR2	8.84483	+
chr21	44753485	44753498	TFAP2A(var.3)	10.1967	+
chr21	44753884	44753902	EWSR1-FLI1	-10.2237	+
chr21	44753889	44753904	SP2	14.8276	-
chr21	44753893	44753904	SP1	13.9038	-
chr21	44753894	44753909	EGR3	6.25862	-
chr21	44753895	44753906	E2F4	13.7241	+
chr21	44753895	44753906	E2F6	14.7069	+
chr21	44753896	44753910	EGR1	13.6923	-
chr21	44753903	44753914	NRF1	11.9636	+
chr21	44753909	44753920	Nkx2-5(var.2)	12.4727	+
chr21	44753915	44753924	THAP1	10.6579	-
chr21	44753933	44753948	ZBTB33	11.1667	+
chr21	44753938	44753947	JDP2	8.82759	-
chr21	44759026	44759036	Hand1::Tcf3	11.2135	+
chr21	44759035	44759045	NFIA	13.0889	-
chr21	44759036	44759045	NFIX	11.3404	-
chr21	44759058	44759073	PRDM1	11.2	-
chr21	44759068	44759089	MAFG	10.2347	-
chr21	44759071	44759085	EGR1	9.78846	+
chr21	44759080	44759091	Myog	15.5306	-
chr21	44759080	44759091	Tcf12	15.102	-
chr21	44759081	44759091	Ascl2	12.7429	-
chr21	44759081	44759091	ID4	11.0492	+
chr21	44759081	44759094	Myod1	15.7959	+
chr21	44759081	44759091	NHLH1	11.8448	+
chr21	44759084	44759103	CTCF	10.0492	-
chr21	44759087	44759101	ZIC1	9.14894	+
chr21	44759087	44759102	ZIC3	9.5	+
chr21	44759087	44759102	ZIC4	11.3273	+
chr21	44759101	44759115	SPIC	12.2676	-
chr21	44759140	44759152	PKNOX1	2.55102	-
chr21	44759140	44759152	PKNOX2	3.32787	+
chr21	44759142	44759152	Myb	10.6721	+
chr21	44759146	44759160	EGR1	13.5385	+
chr21	44759148	44759159	SP3	10.4715	+
chr21	44759148	44759160	SP8	13.4342	+
chr21	44759149	44759159	ZNF740	10.4312	+
chr21	44759638	44759651	TFAP2A(var.3)	10.1639	-
chr21	44759638	44759651	TFAP2B(var.3)	11.0164	+
chr21	44759638	44759651	TFAP2C(var.3)	10.1552	+
chr21	44759655	44759676	REST	7.0102	+
chr21	44759656	44759671	HNF4G	11.1923	+
chr21	44759666	44759681	SP2	15.1724	-
chr21	44759667	44759681	EGR1	13.7115	-
chr21	44759670	44759681	SP1	13.5192	-
chr21	44759672	44759683	E2F6	14.7414	+
chr21	44759706	44759723	SP4	14.7273	+
chr21	44759708	44759719	Klf1	12.3485	+
chr21	44759708	44759723	Klf12	13.5738	+
chr21	44759708	44759722	KLF14	17.431	+
chr21	44759709	44759720	KLF16	18.2414	+
chr21	44759709	44759719	Klf4	16.1837	-
chr21	44759709	44759719	KLF5	17	+
chr21	44759709	44759720	SP1	19.1538	+
chr21	44759709	44759724	SP2	18.6034	+
chr21	44759709	44759720	SP3	15.9837	+
chr21	44759709	44759721	SP8	16.9474	+
chr21	44759712	44759724	ZBTB7B	9.96552	+
chr21	44759713	44759727	GLIS2	10.8361	+
chr21	44759713	44759727	GLIS3	2.75758	+
chr21	44759713	44759727	ZIC1	7.87234	+
chr21	44759713	44759728	ZIC3	9.14286	+
chr21	44759713	44759728	ZIC4	11.4	+
chr21	44759713	44759723	ZNF740	11.8349	+
chr21	44759717	44759730	Myod1	11.6122	-
chr21	44759718	44759732	Tcf21	6.11842	+
chr21	44759719	44759732	ZBTB18	13.9286	-
chr21	44759720	44759730	MSC	10.3049	-
chr21	44759720	44759731	Myog	11.9592	+
chr21	44759720	44759731	Tcf12	11.9184	+
chr21	44759720	44759730	TFAP4	10.1455	+
chr21	44759746	44759759	SMAD2::SMAD3::SMAD4	12.2623	-
chr21	44760788	44760802	JUN(var.2)	15.3462	+
chr21	44760790	44760801	BATF::JUN	15.7692	+
chr21	44760791	44760802	FOSL2	14.6545	+
chr21	44760791	44760802	JUNB	14.2245	+
chr21	44760792	44760803	FOS	15.3617	-
chr21	44760792	44760803	FOSL1	14.7091	-
chr21	44760792	44760803	JUND	16.0213	-
chr21	44760792	44760803	NFE2	11.3061	+
chr21	44760793	44760804	FOSL2	11.2909	-
chr21	44760793	44760802	JDP2	14.8621	+
chr21	44760793	44760804	JUNB	12.7143	-
chr21	44760793	44760807	JUN(var.2)	15.75	-
chr21	44760794	44760801	FOS::JUN	11.9703	+
chr21	44760811	44760827	EGR4	15.0909	-
chr21	44760812	44760827	EGR3	13.0862	-
chr21	44760813	44760825	GLI2	12.569	-
chr21	44760813	44760828	SP2	14.0172	-
chr21	44760813	44760825	ZBTB7B	11	-
chr21	44760813	44760825	ZBTB7C	11.2419	-
chr21	44760814	44760829	Klf12	14.8689	-
chr21	44760814	44760831	SP4	14.9091	-
chr21	44760814	44760826	ZBTB7A	12.8571	-
chr21	44760815	44760829	KLF14	16	-
chr21	44760816	44760828	SP8	16.0132	-
chr21	44760817	44760828	KLF16	14.9828	-
chr21	44760817	44760828	SP1	13.6731	-
chr21	44760817	44760828	SP3	14.6829	-
chr21	44760817	44760827	ZNF740	10.6606	-
chr21	44760818	44760829	Klf1	13.9091	-
chr21	44760818	44760828	Klf4	14.7959	+
chr21	44760818	44760828	KLF5	13.5102	-
chr21	44760854	44760868	GLIS2	7.93443	-
chr21	44760854	44760864	Myc	11.7273	-
chr21	44760855	44760865	HEY1	10.7273	-
chr21	44760855	44760865	MAX	11.9231	-
chr21	44760855	44760865	Npas2	13.2623	-
chr21	44760856	44760864	Id2	12.623	+
chr21	44760856	44760864	Mlxip	13.4262	-
chr21	44760857	44760865	Mycn	12.8689	-
chr21	44760909	44760926	PAX9	3.67273	-
chr21	44761475	44761485	SREBF1	12.4146	-
chr21	44761475	44761485	SREBF2	10.6517	+
chr21	44761476	44761490	Zfx	12.4091	+
chr21	44761493	44761503	RORA	11.5618	+
chr21	44761494	44761507	NR2F1	12.1429	+
chr21	44761495	44761503	CREB1	11.3964	+
chr21	44761501	44761512	Myog	13.1837	-
chr21	44761501	44761512	Tcf12	13.1429	-
chr21	44761502	44761512	Ascl2	11.5286	-
chr21	44761502	44761515	Myod1	12.7347	+
chr21	44761502	44761512	NHLH1	12.2414	-
chr21	44761502	44761512	TFAP4	12.3636	+
chr21	44761506	44761527	REST	4.04082	-
chr21	44761508	44761527	CTCF	8.40984	+
chr21	44761509	44761524	ZIC3	9.57143	-
chr21	44761526	44761538	YY1	10.8846	+
chr21	44761540	44761557	RARA(var.2)	5.29508	+
chr21	44761540	44761557	Rarg(var.2)	-4.58182	+
chr21	44761548	44761561	NR2F1	13.7551	+
chr21	44761551	44761568	RARA::RXRA	11.5204	+
chr21	44761585	44761597	HINFP	10.2424	-
chr21	44761595	44761607	INSM1	10.7551	-
chr21	44761598	44761612	PLAG1	4.40816	-
chr21	44764526	44764537	EGR2	9	+
chr21	44764536	44764552	Hnf4a	1.74545	-
chr21	44764560	44764573	HSF1	11.7213	-
chr21	44764560	44764573	HSF4	10.6951	-
chr21	44764572	44764583	TFAP2B(var.2)	11.4	+
chr21	44764572	44764583	TFAP2C(var.2)	11.4808	+
chr21	44764582	44764594	ELF4	8.11475	+
chr21	44764588	44764607	PAX5	10.0645	+
chr21	44764601	44764613	E2F8	8.95122	-
chr21	44764607	44764618	E2F6	12.0172	+
chr21	44764618	44764632	NFIC::TLX1	7.35714	+
chr21	44766074	44766088	CREB3	8.91429	+
chr21	44766074	44766088	CREB3L1	8.33333	+
chr21	44766075	44766086	MAX::MYC	10.7653	+
chr21	44766076	44766086	BHLHE40	10.4808	+
chr21	44766076	44766086	BHLHE41	7.11538	+
chr21	44766076	44766086	MAX	13.6923	+
chr21	44766076	44766087	MAX::MYC	14.898	-
chr21	44766076	44766086	MLX	15.0286	-
chr21	44766076	44766086	MLXIPL	14.3788	-
chr21	44766076	44766086	MNT	13.1061	+
chr21	44766076	44766084	Mycn	14.4426	+
chr21	44766076	44766086	Srebf1(var.2)	12.569	+
chr21	44766076	44766086	SREBF2(var.2)	12.8727	+
chr21	44766076	44766086	TFE3	13.1429	+
chr21	44766076	44766086	TFEB	13.9038	+
chr21	44766076	44766086	TFEC	13.0854	+
chr21	44766076	44766087	USF1	15.1224	+
chr21	44766076	44766087	USF2	13.6531	+
chr21	44766077	44766087	Arntl	12.6721	-
chr21	44766077	44766085	Id2	12.7705	+
chr21	44766077	44766087	Mitf	13.0408	-
chr21	44766077	44766085	Mlxip	12.4098	-
chr21	44766079	44766094	NFYB	13.4423	+
chr21	44766082	44766100	NFYA	10.8537	-
chr21	44766130	44766145	MAF::NFE2	11.3607	-
chr21	44766131	44766145	JUN(var.2)	11.6538	+
chr21	44766133	44766148	Bach1::Mafk	14.5132	-
chr21	44766133	44766144	BATF::JUN	13.1154	+
chr21	44766134	44766145	FOSL2	10.0182	+
chr21	44766134	44766145	JUNB	11.0408	+
chr21	44766134	44766149	Nfe2l2	12.4394	-
chr21	44766135	44766146	FOS	13.6809	+
chr21	44766135	44766146	FOSL1	12.2364	-
chr21	44766135	44766146	JUND	11.9362	+
chr21	44766135	44766146	NFE2	4.73469	-
chr21	44766136	44766147	FOSL2	12.9273	-
chr21	44766136	44766147	JUNB	12.4898	-
chr21	44766136	44766150	JUN(var.2)	11.1538	-
chr21	44766137	44766144	FOS::JUN	11.9703	-
chr21	44766139	44766149	Arntl	14.9836	+
chr21	44766139	44766151	HES7	1.96552	-
chr21	44766139	44766149	Mitf	12.4082	+
chr21	44766139	44766150	USF1	12.1429	-
chr21	44766139	44766150	USF2	10.9184	-
chr21	44766140	44766150	BHLHE40	13.8846	-
chr21	44766140	44766150	BHLHE41	10.0385	-
chr21	44766140	44766150	HEY1	11.3818	-
chr21	44766140	44766150	HEY2	13	+
chr21	44766140	44766150	MLX	12.1	-
chr21	44766140	44766150	MLXIPL	12.6667	+
chr21	44766140	44766150	MNT	12.1818	-
chr21	44766140	44766150	Npas2	11.3115	-
chr21	44766140	44766150	TFE3	11.551	-
chr21	44766141	44766149	Id2	14.3443	-
chr21	44766141	44766149	Mlxip	12.6885	-
chr21	44766146	44766156	NHLH1	10.6379	-
chr21	44766152	44766170	KLF13	4.5	-
chr21	44766157	44766168	KLF16	11.5862	-
chr21	44766163	44766181	EWSR1-FLI1	-4.97368	-
chr21	44768972	44768985	HSF1	11.1475	+
chr21	44768972	44768985	HSF2	10.6909	+
chr21	44768972	44768985	HSF4	13.1098	+
chr21	44768979	44768994	HNF4G	10.1923	+
chr21	44768998	44769006	MEIS2	11.8033	-
chr21	44768998	44769006	MEIS3	11.4231	-
chr21	44769010	44769024	XBP1	11.5769	-
chr21	44769011	44769019	Atf1	11.4754	+
chr21	44769011	44769025	MTF1	6.34146	-
chr21	44769013	44769026	EOMES	12.2073	+
chr21	44769013	44769024	TBX2	10.7818	+
chr21	44769013	44769024	TBX20	10.4242	+
chr21	44769013	44769023	TBX21	10.3455	+
chr21	44769014	44769022	MGA	11.2424	+
chr21	44769014	44769024	TBR1	11.0638	+
chr21	44769017	44769031	GATA2	11.8545	-
chr21	44769035	44769050	Nr5a2	9.74138	+
chr21	44769045	44769056	ELK4	10.9091	-
chr21	44769045	44769055	ERG	11.0909	+
chr21	44769052	44769067	MYBL2	12.6721	-
chr21	44769075	44769089	ZIC1	5.6383	+
chr21	44769078	44769089	TFAP2A	13.9455	-
chr21	44769078	44769089	TFAP2B(var.2)	14.8727	-
chr21	44769078	44769089	TFAP2C(var.2)	14.1154	-
chr21	44769085	44769101	RFX5	6.2069	+
chr21	44774143	44774153	Sox3	13.069	+
chr21	44774143	44774153	Sox6	12.2286	+
chr21	44774148	44774162	Rfx1	11.1724	-
chr21	44774157	44774169	ELF1	9.69091	+
chr21	44774158	44774169	ELF5	10.9818	+
chr21	44774159	44774169	ELK1	10.1064	+
chr21	44774159	44774169	ELK3	11.0172	+
chr21	44774159	44774170	ELK4	13.4364	-
chr21	44774159	44774169	ETV6	10.7308	+
chr21	44774160	44774171	Gabpa	14.082	+
chr21	44774164	44774179	MAF::NFE2	8.11475	-
chr21	44774193	44774205	TFAP2A(var.2)	12.1818	-
chr21	44774193	44774205	TFAP2B	12.4	-
chr21	44774193	44774205	TFAP2C	12.102	-
chr21	44775936	44775955	PAX5	10.0968	+
chr21	44775955	44775968	NFKB1	1.63265	-
chr21	44775955	44775968	NFKB2	7.04545	+
chr21	44775968	44775979	FOSL2	10.4909	+
chr21	44775968	44775979	JUNB	11.449	+
chr21	44775969	44775980	FOSL1	10.6545	+
chr21	44775969	44775980	JUND	11.4468	+
chr21	44775970	44775979	JDP2	10.1034	+
chr21	44775971	44775983	PKNOX2	2.65574	+
chr21	44775978	44775991	Myod1	13.102	-
chr21	44775979	44775993	Tcf21	5.43421	+
chr21	44775980	44775991	Myog	12.3265	-
chr21	44775980	44775992	PKNOX1	8.04082	-
chr21	44775980	44775992	PKNOX2	9.01639	+
chr21	44775980	44775991	Tcf12	11.9184	-
chr21	44775980	44775992	TGIF1	5.09615	-
chr21	44775980	44775992	TGIF2	11.1284	-
chr21	44775981	44775991	Ascl2	13.0714	+
chr21	44775981	44775991	ID4	10.4098	+
chr21	44775981	44775994	Myod1	14.2449	+
chr21	44775981	44775992	Myog	12.9184	+
chr21	44775981	44775991	NHLH1	13.8966	+
chr21	44775981	44775992	Tcf12	12.8367	+
chr21	44775985	44776006	REST	9.68367	+
chr21	44775986	44776005	CTCF	8.01639	+
chr21	44775999	44776013	Zfx	10.7727	-
chr21	44776019	44776032	ZBTB18	9.85714	+
chr21	44776027	44776043	RFX2	5	-
chr21	44776027	44776043	RFX5	6.48276	-
chr21	44782217	44782232	ZBTB33	11.1667	+
chr21	44782235	44782250	Nr5a2	13.6379	+
chr21	44782241	44782249	NR4A2	11.4141	+
chr21	44782241	44782255	XBP1	10.6538	+
chr21	44782242	44782256	CREB3	10.1429	+
chr21	44782242	44782256	CREB3L1	7.92424	+
chr21	44782244	44782253	Creb3l2	13.382	+
chr21	44782245	44782254	Creb3l2	10.8427	-
chr21	44782246	44782264	TP63	-1.51724	-
chr21	44782280	44782290	Twist2	12.9344	-
chr21	44782283	44782297	ATF7	7.2	+
chr21	44782289	44782299	GSC	11.0189	+
chr21	44782289	44782299	GSC2	11.0339	+
chr21	44782290	44782298	OTX1	10.9787	+
chr21	44782291	44782308	SP4	5.81818	+
chr21	44782293	44782307	KLF14	9.93103	+
chr21	44782297	44782309	GLI2	9.75862	+
chr21	44782297	44782309	ZBTB7B	11.8448	+
chr21	44782297	44782309	ZBTB7C	10.7903	+
chr21	44782298	44782318	RREB1	7.45872	+
chr21	44782299	44782309	ZNF740	11.367	+
chr21	44782300	44782310	MZF1(var.2)	12.3838	-
chr21	44782300	44782315	NR2C2	9.55714	-
chr21	44782300	44782314	PLAG1	8.03061	-
chr21	44782300	44782310	ZNF740	13.4954	+
chr21	44782301	44782315	PLAG1	15.6735	-
chr21	44782306	44782322	GLIS1	0.230769	+
chr21	44782307	44782321	GLIS2	11.8197	+
chr21	44782307	44782321	GLIS3	4.28788	+
chr21	44782307	44782317	ZNF740	11.6972	+
chr21	44782316	44782327	Myog	13.1837	-
chr21	44782316	44782327	Tcf12	13.1429	-
chr21	44782317	44782327	Ascl2	11.5286	-
chr21	44782317	44782327	NHLH1	12.2414	-
chr21	44782317	44782327	TFAP4	12.3636	+
chr21	44782474	44782483	Creb3l2	11.5169	+
chr21	44782503	44782514	TFAP2A	10.9091	+
chr21	44782503	44782517	ZIC1	7.59574	+
chr21	44782503	44782518	ZIC4	10.7091	+
chr21	44782516	44782529	HSF1	10.4426	+
chr21	44782516	44782529	HSF2	11.0909	+
chr21	44782516	44782529	HSF4	14.0366	+
chr21	44782521	44782532	Gabpa	10.7049	-
chr21	44782521	44782534	HSF1	8.72131	-
chr21	44782521	44782534	HSF2	9.2	-
chr21	44782521	44782534	HSF4	13.1098	-
chr21	44782523	44782535	ELF1	8.72727	-
chr21	44782523	44782535	ELF4	8.37705	-
chr21	44782523	44782533	ELK1	10.8936	-
chr21	44782523	44782533	ELK3	11.3621	-
chr21	44782523	44782533	ERG	11.1818	-
chr21	44782523	44782533	ETV1	11.3636	-
chr21	44782523	44782533	ETV4	11.2414	-
chr21	44782523	44782533	ETV5	11.3273	-
chr21	44782523	44782533	FEV	11.3462	-
chr21	44782523	44782533	FLI1	10.6809	-
chr21	44782547	44782563	Vdr	8.16393	-
chr21	44782569	44782580	TFAP2A	11.0364	-
chr21	44793106	44793116	TEAD4	11.3065	-
chr21	44793116	44793136	TBX19	8.80488	+
chr21	44793122	44793137	Stat6	11.8793	+
chr21	44793126	44793137	Stat5a::Stat5b	10.7347	-
chr21	44793147	44793157	SREBF1	11.439	+
chr21	44793159	44793172	NR2F1	10.6327	+
chr21	44793163	44793174	USF1	12.4694	-
chr21	44793163	44793174	USF2	12.5306	-
chr21	44793165	44793174	SNAI2	10.907	-
chr21	44793186	44793197	RUNX1	12	-
chr21	44793215	44793236	REST	4.17347	-
chr21	44796613	44796623	KLF5	12.3061	+
chr21	44796613	44796628	SP2	15.4655	+
chr21	44796624	44796635	TFAP2A	10.8909	-
chr21	44796624	44796636	TFAP2B	10.7455	-
chr21	44796624	44796635	TFAP2B(var.2)	10.6	-
chr21	44796635	44796645	TEAD1	11.2903	-
chr21	44796638	44796655	Foxj3	11.3117	-
chr21	44796638	44796655	Foxk1	12.1948	-
chr21	44796640	44796655	FOXP1	13.1268	-
chr21	44796641	44796652	FOXP2	14.6818	-
chr21	44796642	44796650	FOXD1	11.82	-
chr21	44796642	44796650	FOXG1	12.5056	-
chr21	44796642	44796650	FOXO3	9.92424	-
chr21	44796643	44796650	FOXD2	11.4237	-
chr21	44796643	44796650	FOXI1	12.9455	-
chr21	44796643	44796650	FOXL1	12	-
chr21	44796643	44796650	FOXO4	12.4364	-
chr21	44796643	44796650	FOXO6	12.9808	-
chr21	44796643	44796650	FOXP3	11.3611	-
chr21	44796645	44796658	JUN	9.79592	-
chr21	44796668	44796683	ZIC3	16.6857	-
chr21	44796668	44796683	ZIC4	16.2	-
chr21	44796669	44796683	ZIC1	16.1489	-
chr21	44796677	44796692	Nr5a2	9.77586	+
chr21	44796678	44796693	ESR2	10.6346	+
chr21	44796683	44796696	NFKB2	8.86364	+
chr21	44796685	44796696	Klf1	12.7424	+
chr21	44796685	44796700	Klf12	7.52459	+
chr21	44796686	44796697	KLF16	10.2414	+
chr21	44796686	44796696	Klf4	11.6735	-
chr21	44796686	44796697	SP3	11.1951	+
chr21	44796690	44796704	PLAG1	7.69388	-
chr21	44796695	44796709	Zfx	10.3788	-
chr21	44796703	44796713	Ascl2	10.6714	-
chr21	44796703	44796713	ID4	12.6885	-
chr21	44796703	44796713	NHLH1	10.2759	-
chr21	44796703	44796712	SNAI2	12.3023	+
chr21	44796703	44796713	TCF3	13.75	-
chr21	44796703	44796713	TCF4	13.4694	-
chr21	44796728	44796742	Nr2f6	9	+
chr21	44796736	44796751	ESR2	13.0577	+
chr21	44799731	44799746	EGR3	6.82759	-
chr21	44799733	44799744	EGR2	10.6379	-
chr21	44799744	44799755	ELK4	11.3091	-
chr21	44799744	44799754	ETV6	13.9615	+
chr21	44799744	44799751	SPIB	11.2333	+
chr21	44799745	44799756	Gabpa	11.3279	+
chr21	44799751	44799760	Hic1	12.7692	+
chr21	44799751	44799760	HIC2	10.7091	+
chr21	44799761	44799772	Stat5a::Stat5b	12.3878	-
chr21	44799764	44799777	NFKB1	8.63265	+
chr21	44799764	44799777	NFKB2	9.89394	+
chr21	44799769	44799782	TFAP2A(var.3)	13.7377	+
chr21	44799769	44799782	TFAP2B(var.3)	14.7377	+
chr21	44799769	44799782	TFAP2C(var.3)	14.3276	-
chr21	44799771	44799782	TFAP2A	12.5818	+
chr21	44799771	44799782	TFAP2B(var.2)	12.3818	+
chr21	44799771	44799782	TFAP2C(var.2)	11.7692	+
chr21	44799787	44799800	Myod1	11.9184	-
chr21	44799828	44799841	TFAP2A(var.3)	9.47541	+
chr21	44799828	44799841	TFAP2B(var.3)	9.60656	-
chr21	44799828	44799841	TFAP2C(var.3)	9.01724	-
chr21	44799836	44799851	NR2C2	10.9714	+
chr21	44799845	44799860	ESR2	11.2308	+
chr21	44803386	44803396	BARHL2	10.42	+
chr21	44803386	44803400	CREB3	9.01429	+
chr21	44803393	44803401	NKX6-1	10.9661	+
chr21	44803416	44803424	Atf1	11.5246	+
chr21	44803435	44803446	Stat5a::Stat5b	11.3061	-
chr21	44803446	44803465	CTCF	14.2951	+
chr21	44803451	44803466	SP2	13.8276	-
chr21	44803452	44803466	EGR1	9.82692	-
chr21	44803454	44803472	EWSR1-FLI1	-4.86842	+
chr21	44803455	44803470	SP2	12.8793	-
chr21	44803457	44803468	E2F6	15.2586	+
chr21	44803457	44803475	EWSR1-FLI1	-3.51316	+
chr21	44803459	44803474	SP2	11.931	-
chr21	44803461	44803472	E2F6	15.2586	+
chr21	44803461	44803479	EWSR1-FLI1	-4.06579	+
chr21	44803465	44803483	EWSR1-FLI1	-4.67105	+
chr21	44803477	44803491	Zfx	11.8636	+
chr21	44803479	44803489	Hand1::Tcf3	11.236	-
chr21	44803484	44803499	HNF4G	10.1154	-
chr21	44803487	44803495	Sox2	12.8852	+
chr21	44803487	44803497	Sox3	13.3793	+
chr21	44803499	44803507	Pax2	10.1889	+
chr21	44803500	44803510	SREBF1	12.6098	+
chr21	44803500	44803510	SREBF2	13.6404	-
chr21	44816865	44816880	MAF::NFE2	8.85246	-
chr21	44816869	44816880	FOSL2	14.3636	+
chr21	44816869	44816880	JUNB	13.7551	+
chr21	44816870	44816881	FOS	15.1702	-
chr21	44816870	44816881	FOSL1	16.2182	-
chr21	44816870	44816881	JUND	16.766	-
chr21	44816870	44816881	NFE2	14.6939	-
chr21	44816871	44816882	FOSL2	13.7455	-
chr21	44816871	44816880	JDP2	13.3966	+
chr21	44816871	44816882	JUNB	14.4082	-
chr21	44816871	44816885	JUN(var.2)	12.7885	-
chr21	44816872	44816879	FOS::JUN	11.9703	-
chr21	44816892	44816904	TFAP2A(var.2)	10.7091	+
chr21	44816915	44816926	NRF1	10.0909	-
chr21	44816920	44816936	EGR4	9.69091	+
chr21	44816921	44816932	E2F4	16.1207	-
chr21	44816921	44816932	E2F6	16.569	-
chr21	44816923	44816934	SP1	12.6923	+
chr21	44816923	44816938	SP2	13.3621	+
chr21	44817954	44817970	GLIS1	-7.65385	+
chr21	44817955	44817969	ZIC1	11.4468	+
chr21	44817955	44817970	ZIC3	11.7429	+
chr21	44817955	44817970	ZIC4	11.6545	+
chr21	44817962	44817974	GLI2	11.8621	-
chr21	44817962	44817973	RUNX1	11.0172	+
chr21	44817974	44817984	ZNF740	10.422	+
chr21	44817975	44817994	Nr1h3::Rxra	12.8387	+
chr21	44817975	44817992	Rarg(var.2)	-6.36364	-
chr21	44817975	44817987	TFAP2A(var.2)	10.6545	+
chr21	44817979	44817990	USF1	13.7143	+
chr21	44817979	44817990	USF2	13.1224	+
chr21	44817981	44817994	NR2F1	11.9388	-
chr21	44817984	44817992	NR4A2	12.3131	-
chr21	44817985	44818000	NR2C2	9.02857	-
chr21	44817987	44817997	ZNF740	10.844	+
chr21	44818020	44818037	RARA(var.2)	2.19672	-
chr21	44818031	44818046	NR2C2	8.51429	-
chr21	44818034	44818048	EGR1	13.8846	+
chr21	44818034	44818045	SP1	14.7885	+
chr21	44818049	44818060	Gabpa	11.0492	-
chr21	44818050	44818063	ELF3	10.2241	-
chr21	44818050	44818061	ELK4	11.1818	+
chr21	44818051	44818063	EHF	10.2623	-
chr21	44818051	44818062	ELF5	12.3818	-
chr21	44818051	44818061	ETV6	13.2308	-
chr21	44818067	44818086	CTCF	7.86885	-
chr21	44818068	44818082	ZIC1	8	+
chr21	44818068	44818083	ZIC3	8.51429	+
chr21	44818068	44818083	ZIC4	10	+
chr21	44818075	44818086	RUNX1	11.0172	+
chr21	44818077	44818097	PPARG	6.23333	-
chr21	44819182	44819194	GLI2	11.6724	+
chr21	44819214	44819232	KLF13	5.01724	+
chr21	44819216	44819227	KLF16	11	+
chr21	44819216	44819227	SP3	10.6585	+
chr21	44819217	44819233	EGR4	12.8	+
chr21	44819219	44819230	EGR2	13.0345	+
chr21	44819222	44819232	Hes1	10.1538	+
chr21	44819234	44819246	EHF	11.4754	+
chr21	44819234	44819246	ELF1	8.36364	+
chr21	44819234	44819246	ELF4	11.541	+
chr21	44819235	44819246	SPDEF	11.1636	+
chr21	44819265	44819286	REST	10.1531	-
chr21	44819279	44819292	SMAD2::SMAD3::SMAD4	12.4426	-
chr21	44819285	44819299	Zfx	10.4394	-
chr21	44819599	44819610	TFAP2A	12.0364	-
chr21	44819599	44819610	TFAP2B(var.2)	10.4	-
chr21	44819599	44819610	TFAP2C(var.2)	11.3077	-
chr21	44819609	44819627	KLF13	4.17241	+
chr21	44819620	44819631	RUNX1	10.7931	+
chr21	44819623	44819644	IRF1	9.79032	+
chr21	44819629	44819647	EWSR1-FLI1	-9.88158	-
chr21	44819632	44819646	SPI1	4.12727	-
chr21	44819633	44819644	E2F6	10.569	-
chr21	44819645	44819655	NKX2-3	11.7115	-
chr21	44819654	44819664	REL	11.4141	-
chr21	44819658	44819672	Tcf21	5.86842	-
chr21	44819659	44819670	Myog	12.2041	-
chr21	44819659	44819670	Tcf12	12.1429	-
chr21	44819660	44819670	FIGLA	13.4138	+
chr21	44819660	44819670	ID4	11	+
chr21	44819660	44819670	MSC	10.5976	+
chr21	44819660	44819673	Myod1	14.7755	+
chr21	44819660	44819670	TCF3	11.8654	+
chr21	44819660	44819670	TCF4	11.1429	+
chr21	44819661	44819678	RARA::RXRA	12.1633	-
chr21	44819661	44819670	SNAI2	12.5116	-
chr21	44819685	44819696	NRF1	10.9636	+
chr21	44819690	44819702	TFAP2A(var.2)	16.6909	-
chr21	44819690	44819702	TFAP2B	16.6727	-
chr21	44819690	44819702	TFAP2C	16.7347	+
chr21	44824581	44824592	STAT3	10.9184	+
chr21	44824581	44824595	Stat4	10.7931	+
chr21	44824591	44824610	CTCF	8.93443	+
chr21	44824595	44824607	HES5	1.01724	+
chr21	44824595	44824607	HES7	2.84483	-
chr21	44824596	44824606	ID4	13.7377	-
chr21	44824596	44824606	TCF3	11.6923	-
chr21	44824596	44824606	TCF4	12.551	-
chr21	44824599	44824612	SMAD2::SMAD3::SMAD4	15.8361	-
chr21	44824601	44824611	Hand1::Tcf3	12.4944	-
chr21	44824602	44824614	PKNOX2	2.45902	+
chr21	44824602	44824614	TGIF1	0.134615	+
chr21	44824602	44824614	TGIF2	8.30275	-
chr21	44824606	44824614	CREB1	11.5676	-
chr21	44824607	44824615	Atf1	11.2459	-
chr21	44824609	44824619	Arntl	10.9836	+
chr21	44824609	44824619	Mitf	10.8163	+
chr21	44824609	44824626	PAX1	8	+
chr21	44824609	44824617	Pax2	10.1889	+
chr21	44824609	44824626	PAX9	1.27273	+
chr21	44824612	44824622	Hes1	10.8462	-
chr21	44824635	44824647	EHF	10.1148	+
chr21	44824635	44824647	ELF4	9.04918	+
chr21	44824636	44824647	SPDEF	9.74545	+
chr21	44824637	44824647	ELK1	11.9362	+
chr21	44824637	44824647	ELK3	11.7069	+
chr21	44824637	44824647	ERF	11.3286	+
chr21	44824637	44824647	ETV1	10.9091	+
chr21	44824637	44824647	ETV3	10.7042	+
chr21	44824638	44824649	Gabpa	13.2623	+
chr21	44824644	44824657	SMAD2::SMAD3::SMAD4	11.0164	+
chr21	44830442	44830452	Hand1::Tcf3	12.1348	-
chr21	44830465	44830482	SP4	10.3455	+
chr21	44830468	44830479	KLF16	11.1724	+
chr21	44830468	44830480	SP8	11.9079	+
chr21	44830472	44830483	SP1	12.6346	+
chr21	44830472	44830487	SP2	13	+
chr21	44830500	44830515	LEF1	7.67742	+
chr21	44830500	44830515	NR2C2	11.4286	+
chr21	44830500	44830512	Tcf7	11.8871	+
chr21	44830501	44830515	RXRG	1.08511	+
chr21	44830503	44830518	SP2	12.431	-
chr21	44830507	44830518	SP1	13.75	-
chr21	44830508	44830518	Klf4	10.1837	+
chr21	44831296	44831307	USF2	11.1429	-
chr21	44831297	44831307	MLXIPL	10.8939	-
chr21	44831297	44831307	SREBF1	12.2805	+
chr21	44831297	44831307	Srebf1(var.2)	14.431	+
chr21	44831297	44831307	SREBF2	10.6404	-
chr21	44831297	44831307	SREBF2(var.2)	14	+
chr21	44831297	44831307	TFAP4	10.7273	+
chr21	44831297	44831307	TFEC	11.2195	-
chr21	44831320	44831331	TFAP2A	10.9818	+
chr21	44831320	44831331	TFAP2B(var.2)	11.1091	+
chr21	44831320	44831331	TFAP2C(var.2)	11.1731	+
chr21	44831336	44831350	NFIC::TLX1	4.94898	+
chr21	44831348	44831369	IRF1	15.4677	-
chr21	44831350	44831365	IRF9	1.89091	+
chr21	44831351	44831365	IRF7	9.79032	+
chr21	44831351	44831365	IRF8	2.50909	+
chr21	44831352	44831367	PRDM1	12.8727	+
chr21	44831352	44831367	STAT1::STAT2	11.3333	-
chr21	44831359	44831372	HSF1	9.11475	-
chr21	44831359	44831372	HSF2	8.85455	-
chr21	44832008	44832024	RFX3	8.9697	-
chr21	44832009	44832023	Rfx1	11.5862	-
chr21	44832024	44832041	Foxj3	10.8052	+
chr21	44832024	44832039	FOXP1	15	+
chr21	44832026	44832036	HOXA13	11.0278	+
chr21	44832027	44832038	FOXP2	11.5152	+
chr21	44832030	44832049	Nr1h3::Rxra	10.3226	+
chr21	44832030	44832047	Rarg(var.2)	-7.18182	-
chr21	44832031	44832044	Myod1	11.3469	-
chr21	44832034	44832044	ID4	13.0656	-
chr21	44832034	44832045	Myog	11	+
chr21	44832034	44832043	SNAI2	11.907	+
chr21	44832034	44832045	Tcf12	10.6735	+
chr21	44832034	44832044	TCF3	12.3462	-
chr21	44832034	44832044	TCF4	12.2857	-
chr21	44832067	44832086	CTCF	8.21311	+
chr21	44832072	44832082	Ascl2	10.9571	-
chr21	44832089	44832104	Znf423	5.5618	+
chr21	44832110	44832124	GLIS2	8.22951	+
chr21	44832110	44832124	GLIS3	5.75758	+
chr21	44832345	44832356	RUNX1	11.6552	-
chr21	44832345	44832354	RUNX2	13.3269	+
chr21	44832345	44832355	RUNX3	13.9808	+
chr21	44832351	44832365	JUN(var.2)	15.4231	+
chr21	44832352	44832367	Nfe2l2	10.6515	+
chr21	44832353	44832368	Bach1::Mafk	9.13158	+
chr21	44832353	44832364	BATF::JUN	15.7692	+
chr21	44832354	44832365	FOSL2	15.1273	+
chr21	44832354	44832365	JUNB	15.2653	+
chr21	44832355	44832366	FOS	15.2766	-
chr21	44832355	44832366	FOSL1	14.4909	+
chr21	44832355	44832366	JUND	14.0638	-
chr21	44832356	44832365	JDP2	9	-
chr21	44832357	44832364	FOS::JUN	11.9703	+
chr21	44832365	44832375	Sox3	12.2931	-
chr21	44832365	44832375	Sox6	12.6857	-
chr21	44832376	44832386	KLF5	14.2041	+
chr21	44832376	44832387	SP1	14.1154	+
chr21	44832376	44832391	SP2	12.3448	+
chr21	44832376	44832387	SP3	10.8862	+
chr21	44832376	44832386	ZNF740	10.1009	+
chr21	44832378	44832392	Zfx	15.2576	+
chr21	44832385	44832399	EGR1	10.3462	+
chr21	44832385	44832400	NR2C2	8.71429	-
chr21	44832387	44832399	SP8	10.1842	+
chr21	44832389	44832400	E2F6	10.5172	-
chr21	44832391	44832407	ZNF143	6.55172	+
chr21	44832399	44832410	Myog	13.4082	-
chr21	44832399	44832410	Tcf12	13.1429	-
chr21	44832400	44832410	Ascl2	10.2714	+
chr21	44832400	44832413	Myod1	12.4286	+
chr21	44832401	44832411	Myb	10.9508	+
chr21	44832406	44832417	TFAP2A	14.3636	-
chr21	44832406	44832418	TFAP2A(var.2)	11.9636	-
chr21	44832406	44832419	TFAP2A(var.3)	11.9672	-
chr21	44832406	44832418	TFAP2B	11.5273	-
chr21	44832406	44832417	TFAP2B(var.2)	14.3818	-
chr21	44832406	44832419	TFAP2B(var.3)	13.8689	-
chr21	44832406	44832418	TFAP2C	10.9898	-
chr21	44832406	44832417	TFAP2C(var.2)	13.2885	-
chr21	44832406	44832419	TFAP2C(var.3)	12.0345	-
chr21	44832440	44832457	ESR1	-1.40909	-
chr21	44832441	44832456	ESR2	10.25	+
chr21	44832451	44832466	Bach1::Mafk	8.36842	+
chr21	44846967	44846981	EGR1	13.5577	+
chr21	44846986	44846997	TFAP2A	11.7455	-
chr21	44846986	44846998	TFAP2A(var.2)	11.1091	-
chr21	44846986	44846999	TFAP2A(var.3)	14.6393	-
chr21	44846986	44846998	TFAP2B	11.2545	-
chr21	44846986	44846997	TFAP2B(var.2)	12	-
chr21	44846986	44846999	TFAP2B(var.3)	15.0492	-
chr21	44846986	44846998	TFAP2C	11	-
chr21	44846986	44846997	TFAP2C(var.2)	11.4615	-
chr21	44846986	44846999	TFAP2C(var.3)	14.8793	-
chr21	44847011	44847023	TFAP2A(var.2)	10.8364	+
chr21	44847022	44847041	PAX5	13.1613	-
chr21	44847031	44847046	ZIC4	10.3455	+
chr21	44847032	44847046	MTF1	6.54878	+
chr21	44847034	44847044	Hes1	10.8601	+
chr21	44847034	44847044	HEY1	10.7273	+
chr21	44847034	44847044	HEY2	10.9138	-
chr21	44847034	44847044	Tcfl5	9.92742	-
chr21	44847044	44847059	EGR3	6	+
chr21	44847046	44847063	SP4	9.18182	+
chr21	44847048	44847059	Klf1	12.3485	+
chr21	44847048	44847063	Klf12	10.8525	+
chr21	44847048	44847062	KLF14	8.56897	+
chr21	44847049	44847060	KLF16	12.1207	+
chr21	44847049	44847059	Klf4	16.1837	-
chr21	44847049	44847059	KLF5	17	+
chr21	44847049	44847060	SP1	16.4038	+
chr21	44847049	44847064	SP2	18.6379	+
chr21	44847049	44847060	SP3	13.3577	+
chr21	44847050	44847065	EGR3	8.41379	+
chr21	44847050	44847066	EGR4	9.72727	+
chr21	44847059	44847074	SP2	16.9828	+
chr21	44847060	44847075	EGR3	7.2069	+
chr21	44847068	44847082	KLF14	10.6724	+
chr21	44847069	44847080	KLF16	13.8621	+
chr21	44847069	44847080	SP1	15.8846	+
chr21	44847069	44847084	SP2	16.1207	+
chr21	44847072	44847084	ZBTB7B	11.4828	+
chr21	44847072	44847084	ZBTB7C	10.7419	+
chr21	44847073	44847087	GLIS2	9.14754	+
chr21	44847073	44847087	ZIC1	8.44681	+
chr21	44847073	44847088	ZIC3	8.64286	+
chr21	44847073	44847088	ZIC4	13.2364	+
chr21	44847076	44847090	PLAG1	13.4184	-
chr21	44847082	44847099	SP4	13.4545	+
chr21	44847083	44847094	E2F4	11.0172	-
chr21	44847084	44847098	KLF14	11.8966	+
chr21	44847085	44847099	EGR1	17.0769	+
chr21	44847085	44847096	KLF16	15.2069	+
chr21	44847085	44847095	Klf4	12.4082	-
chr21	44847085	44847095	KLF5	15.1633	+
chr21	44847085	44847102	RARA::RXRA	12.1837	-
chr21	44847085	44847096	SP1	17.6346	+
chr21	44847085	44847100	SP2	19.3793	+
chr21	44847085	44847096	SP3	14.1301	+
chr21	44847085	44847097	SP8	14.0658	+
chr21	44847089	44847101	INSM1	16.1224	-
chr21	44847089	44847104	NR2C2	14.9286	-
chr21	44847089	44847104	Pparg::Rxra	13.018	-
chr21	44847089	44847103	ZIC1	5.19149	+
chr21	44849016	44849026	NKX2-3	11.9231	+
chr21	44849017	44849026	NKX2-8	11.9615	+
chr21	44849018	44849031	NR2F1	15.4694	-
chr21	44849019	44849037	RARA	-8.25758	-
chr21	44849020	44849036	Hnf4a	2.87273	-
chr21	44849020	44849037	NR1H2::RXRA	16.4382	-
chr21	44849021	44849030	Nr2e1	10.9839	-
chr21	44849021	44849029	NR4A2	11.7475	-
chr21	44849021	44849037	Rarg	1.67347	-
chr21	44849022	44849037	HNF4G	12.1731	-
chr21	44849022	44849037	NR2C2	18.7286	-
chr21	44849022	44849036	Nr2f6	18.6364	-
chr21	44849022	44849037	Nr2f6(var.2)	-1.67143	-
chr21	44849022	44849037	Pparg::Rxra	15.955	-
chr21	44849022	44849038	Rarb	2.24138	-
chr21	44849022	44849036	Rxra	18.3415	-
chr21	44849022	44849036	RXRB	19.0727	-
chr21	44849022	44849036	RXRG	18.0213	-
chr21	44849030	44849045	Nfe2l2	9.9697	+
chr21	44849035	44849052	RARA(var.2)	2.34426	-
chr21	44849035	44849052	Rarb(var.2)	-0.984848	-
chr21	44849052	44849073	REST	6.42857	+
chr21	44849072	44849082	NFIA	12.1778	+
chr21	44849072	44849081	NFIX	10.766	+
chr21	44849073	44849082	Hic1	13.9231	+
chr21	44849073	44849082	HIC2	11.3818	+
chr21	44849089	44849100	Foxo1	14.1552	+
chr21	44849108	44849120	TFAP2A(var.2)	12.0909	-
chr21	44849108	44849120	TFAP2B	11.2909	-
chr21	44849108	44849120	TFAP2C	11.7755	-
chr21	44851034	44851046	TAL1::TCF3	10.2921	+
chr21	44851041	44851056	FOXP1	11.0141	-
chr21	44851056	44851071	FOXA1	12.4286	+
chr21	44851058	44851070	FOXC2	11.6535	-
chr21	44851059	44851070	FOXB1	12.5769	-
chr21	44851059	44851070	FOXC1	11.74	-
chr21	44851059	44851075	POU4F2	9.96364	-
chr21	44851059	44851075	POU4F3	10.7638	-
chr21	44851060	44851072	Foxa2	13.45	+
chr21	44851062	44851077	Pou5f1::Sox2	12.7177	+
chr21	44851065	44851081	Pou2f3	10.3171	+
chr21	44851066	44851080	POU1F1	12	+
chr21	44851066	44851078	POU2F1	12.77	+
chr21	44851066	44851079	POU3F3	11.37	+
chr21	44851067	44851080	POU2F2	13.5517	-
chr21	44851067	44851079	POU3F1	13.6024	+
chr21	44851067	44851079	POU3F2	13.4516	+
chr21	44851068	44851077	POU3F4	11.5918	+
chr21	44851068	44851077	POU5F1B	11.8496	+
chr21	44851096	44851111	SCRT1	14.7869	+
chr21	44851096	44851109	SCRT2	14.2295	+
chr21	44851106	44851119	Myod1	11	-
chr21	44851107	44851116	Hic1	11.6346	+
chr21	44851109	44851119	Ascl2	10.6714	+
chr21	44851114	44851128	JUN(var.2)	11.6538	+
chr21	44851115	44851130	Nfe2l2	13.0455	+
chr21	44851116	44851131	Bach1::Mafk	14.9474	+
chr21	44851116	44851127	BATF::JUN	13.6731	+
chr21	44851117	44851128	FOSL2	13.7091	+
chr21	44851117	44851128	JUNB	13.7755	+
chr21	44851118	44851129	FOS	15.5532	-
chr21	44851118	44851129	FOSL1	13.9636	+
chr21	44851118	44851129	JUND	13.5106	-
chr21	44851118	44851129	NFE2	5.97959	+
chr21	44851119	44851130	FOSL2	10	-
chr21	44851119	44851128	JDP2	10.4655	-
chr21	44851119	44851130	JUNB	11.8367	-
chr21	44851119	44851133	JUN(var.2)	10.6538	-
chr21	44851119	44851134	MAF::NFE2	13.4262	+
chr21	44851120	44851127	FOS::JUN	11.9703	-
chr21	44851122	44851134	INSM1	9.2449	+
chr21	44851138	44851147	ZEB1	14.8182	-
chr21	44851139	44851154	ESR2	12.6538	+
chr21	44856392	44856410	RARA	-10.7576	-
chr21	44856394	44856406	GRHL1	12.0172	-
chr21	44856395	44856405	TFCP2	11.6667	-
chr21	44856426	44856437	FOSL2	9.63636	-
chr21	44856437	44856455	IRF2	8.80734	+
chr21	44856437	44856452	PRDM1	14.1273	+
chr21	44856448	44856460	GLI2	10.5345	+
chr21	44856460	44856471	JUNB	10.2245	+
chr21	44856461	44856472	FOS	11.4255	-
chr21	44856461	44856472	FOSL1	11.0909	-
chr21	44856461	44856472	JUND	9.61702	-
chr21	44856462	44856473	FOSL2	10.2	-
chr21	44856462	44856473	JUNB	11.7143	-
chr21	44856462	44856476	JUN(var.2)	14.7885	-
chr21	44856463	44856474	BATF::JUN	13.8846	-
chr21	44856463	44856470	FOS::JUN	11.9703	-
chr21	44856476	44856488	EHF	10.2131	+
chr21	44856476	44856489	ELF3	8.15517	+
chr21	44856476	44856488	ELF4	11.6721	+
chr21	44856477	44856488	ELF5	11.3636	+
chr21	44856478	44856489	ELK4	13.1818	-
chr21	44856478	44856488	ETV6	10.7308	+
chr21	44856479	44856490	Gabpa	14.1967	+
chr21	44856482	44856503	REST	5.03061	+
chr21	44856486	44856503	RARA::RXRA	10.9796	+
chr21	44856486	44856503	RARA(var.2)	3.88525	+
chr21	44856486	44856503	Rarb(var.2)	-3.07576	+
chr21	44856497	44856512	ESR2	10.3654	+
chr21	44859382	44859394	INSM1	10.051	+
chr21	44859390	44859401	E2F6	12.5	-
chr21	44859397	44859411	Stat4	11.2069	-
chr21	44859399	44859415	SRF	6.11475	-
chr21	44859451	44859466	JUND(var.2)	10.8085	-
chr21	44859465	44859478	Lhx3	11.2475	-
chr21	44859466	44859476	HMBOX1	11.1613	+
chr21	44859477	44859489	ZBTB7A	11.2857	+
chr21	44859478	44859490	GLI2	11.7931	+
chr21	44859478	44859490	ZBTB7B	12.8793	+
chr21	44859478	44859490	ZBTB7C	12.4839	+
chr21	44859490	44859506	SRF	13.5246	+
chr21	44860923	44860937	ATF7	6.82857	-
chr21	44860924	44860936	Creb5	9.47273	-
chr21	44860924	44860936	JDP2(var.2)	6.83673	-
chr21	44860929	44860939	EMX1	10.1504	-
chr21	44860930	44860938	VAX2	10.063	-
chr21	44860938	44860952	BATF3	1.62121	-
chr21	44860941	44860949	CREB1	11.5676	-
chr21	44860949	44860970	IRF1	11.2742	-
chr21	44860952	44860967	Nfe2l2	10.1667	+
chr21	44860956	44860971	MAF::NFE2	9.47541	+
chr21	44860985	44860995	HOXA13	11.8889	+
chr21	44860985	44860995	HOXB13	11.1455	+
chr21	44860985	44860995	HOXD13	12.6349	+
chr21	44861002	44861013	Gata4	12.7241	-
chr21	44861003	44861014	Gata1	12.0816	-
chr21	44861003	44861017	GATA2	11.2909	-
chr21	44861003	44861015	Tcf7	8.83871	+
chr21	44861005	44861013	GATA3	12.6727	+
chr21	44861021	44861032	CEBPA	16.1633	-
chr21	44861021	44861033	HLF	11.4915	-
chr21	44861022	44861032	CEBPB	12.84	-
chr21	44861022	44861032	CEBPD	12.5385	-
chr21	44861022	44861032	CEBPE	12.7636	-
chr21	44861022	44861032	CEBPG	12.7347	-
chr21	44861043	44861052	HIC2	11.1636	+
chr21	44861047	44861060	NR2F1	13.1837	+
chr21	44861048	44861065	NR1H2::RXRA	-2.97753	+
chr21	44861048	44861064	Rarb	-3.06897	+
chr21	44861049	44861065	Rarg	-0.877551	+
chr21	44862680	44862694	PLAG1	6.15306	-
chr21	44862686	44862703	SP4	3.78182	+
chr21	44862689	44862703	EGR1	10.4038	+
chr21	44862689	44862700	KLF16	11.4828	+
chr21	44862689	44862699	Klf4	10.3163	-
chr21	44862689	44862700	SP1	15.8077	+
chr21	44862689	44862704	SP2	18.6379	+
chr21	44862689	44862700	SP3	11.7886	+
chr21	44862759	44862770	Gabpa	10.541	-
chr21	44862760	44862771	ELK4	12.3273	+
chr21	44862761	44862771	ERF	12.3571	-
chr21	44862761	44862771	ERG	12.2545	-
chr21	44862761	44862771	ETS1	12.5517	-
chr21	44862761	44862772	ETV2	12.082	-
chr21	44862761	44862771	FEV	10.8269	-
chr21	44862761	44862771	FLI1	12.0851	-
chr21	44866400	44866414	EGR1	14.0577	+
chr21	44866400	44866411	KLF16	10.8103	+
chr21	44866400	44866410	Klf4	12.2755	-
chr21	44866400	44866410	KLF5	14.8367	+
chr21	44866400	44866411	SP1	14.2308	+
chr21	44866400	44866415	SP2	13.6724	+
chr21	44866400	44866411	SP3	11.1463	+
chr21	44866412	44866422	Arntl	11.7869	+
chr21	44866412	44866422	Mitf	10.3367	+
chr21	44866413	44866423	BHLHE40	10.0192	+
chr21	44866413	44866423	BHLHE41	7.63462	-
chr21	44866413	44866423	MAX	11.5385	-
chr21	44866413	44866423	Npas2	11.0492	-
chr21	44866413	44866423	TFE3	11.6531	+
chr21	44866413	44866423	TFEB	11.7308	-
chr21	44866413	44866423	TFEC	12.3171	-
chr21	44866413	44866424	USF1	13.1429	+
chr21	44866413	44866424	USF2	13.3061	+
chr21	44866414	44866424	Arntl	10.8361	-
chr21	44866414	44866423	Creb3l2	14.9663	-
chr21	44866414	44866422	Id2	12.7705	-
chr21	44866414	44866422	Mlxip	12.4098	+
chr21	44866415	44866423	Mycn	14.8197	-
chr21	44866418	44866435	SP4	7.32727	+
chr21	44866421	44866431	Klf4	12.1531	-
chr21	44866421	44866432	SP3	10.6016	+
chr21	44866421	44866433	SP8	11.0132	+
chr21	44866429	44866437	CREB1	10.8649	-
chr21	44866429	44866439	Crem	11.541	-
chr21	44866430	44866438	Atf1	11.2459	-
chr21	44866431	44866439	Atf3	12.3443	-
chr21	44866469	44866480	Klf1	10.1515	+
chr21	44866474	44866491	Foxk1	10.2468	-
chr21	44866483	44866496	DUXA	11.5968	-
chr21	44866484	44866495	DUX4	10.4255	-
chr21	44866497	44866508	USF1	12.102	-
chr21	44866497	44866508	USF2	12.3061	-
chr21	44866503	44866513	SREBF1	11.0976	-
chr21	44866508	44866518	SREBF2	11.3708	+
chr21	44867451	44867463	GLI2	11.7586	-
chr21	44867455	44867470	Nr2f6(var.2)	-3.88571	+
chr21	44867455	44867471	Rarg	-3.38776	+
chr21	44867482	44867498	Vdr	3.42623	-
chr21	44867487	44867496	HIC2	11.2545	-
chr21	44867488	44867507	PAX5	13.2419	+
chr21	44867491	44867508	PAX9	-1.23636	-
chr21	44867492	44867501	NKX2-8	10.8269	+
chr21	44867495	44867507	ZBTB7A	10.3571	+
chr21	44867497	44867508	RUNX1	11.2931	-
chr21	44867497	44867507	RUNX3	10.9231	+
chr21	44867505	44867519	Rfx1	11.5172	+
chr21	44867513	44867524	MAX::MYC	11.0408	+
chr21	44867519	44867533	PLAG1	5.13265	+
chr21	44867522	44867532	NKX2-3	11.6923	-
chr21	44867525	44867539	KLF14	9.2931	-
chr21	44867526	44867543	SP4	8.18182	-
chr21	44867527	44867541	KLF14	9.18966	-
chr21	44867527	44867538	KLF16	9.98276	-
chr21	44867528	44867540	SP8	10.5	-
chr21	44867529	44867541	HES5	6.44828	-
chr21	44867529	44867540	KLF16	10.5	-
chr21	44867530	44867540	Hes1	11.2028	-
chr21	44867530	44867540	HEY1	14.0909	-
chr21	44867530	44867540	HEY2	12.8103	-
chr21	44867531	44867544	Hes2	10.3492	-
chr21	44867549	44867563	NFIC::TLX1	7.45918	+
chr21	44867558	44867568	ID4	10.8689	-
chr21	44867558	44867569	USF1	11.5102	+
chr21	44867558	44867569	USF2	13.1429	+
chr21	44874298	44874311	JUN	12.4694	+
chr21	44874299	44874312	ATF4	13.459	+
chr21	44874299	44874313	BATF3	0.287879	-
chr21	44874300	44874312	JDP2(var.2)	7.22449	-
chr21	44874301	44874314	DUXA	15.3871	+
chr21	44874302	44874313	DUX4	10.5957	+
chr21	44874302	44874313	NFIL3	10.9596	+
chr21	44874307	44874318	PHOX2A	12.58	-
chr21	44874307	44874318	Phox2b	12.9362	-
chr21	44874307	44874318	PROP1	13.2239	+
chr21	44874316	44874331	JUND(var.2)	10.7872	+
chr21	44874332	44874348	ZNF143	1.89655	-
chr21	44874337	44874349	ZBTB7B	10.1724	-
chr21	44874337	44874349	ZBTB7C	10.7581	-
chr21	44874346	44874361	NFYB	10.5769	+
chr21	44874354	44874368	ATF7	12.5857	+
chr21	44874354	44874368	BATF3	6.80303	+
chr21	44874355	44874367	JDP2(var.2)	7.30612	+
chr21	44874375	44874386	E2F6	10.569	+
chr21	44874375	44874395	PPARG	6.55556	-
chr21	44874412	44874425	Hes2	10.4603	-
chr21	44876656	44876670	Rfx1	10.9138	+
chr21	44876669	44876681	TFAP2A(var.2)	10.7636	-
chr21	44876669	44876684	ZIC4	10.5091	-
chr21	44876670	44876684	ZIC1	6.78723	-
chr21	44876673	44876683	NHLH1	11.5172	-
chr21	44876673	44876682	SNAI2	11.5581	+
chr21	44876673	44876683	TCF3	12.8269	-
chr21	44876673	44876683	TCF4	12.7551	-
chr21	44876675	44876684	ZEB1	12.8364	-
chr21	44876686	44876700	KLF14	9.51724	+
chr21	44876687	44876698	KLF16	11.2069	+
chr21	44876687	44876698	SP3	11.1057	+
chr21	44876687	44876699	SP8	11.1316	+
chr21	44876688	44876703	EGR3	6.82759	+
chr21	44876688	44876704	EGR4	11.6727	+
chr21	44876692	44876706	ZIC1	11.0851	+
chr21	44876692	44876707	ZIC3	13.8286	+
chr21	44876692	44876707	ZIC4	14.3273	+
chr21	44876703	44876720	Ar	17.069	-
chr21	44876703	44876720	NR3C1	14.1429	+
chr21	44876703	44876720	NR3C2	14.8298	+
chr21	44876735	44876747	EHF	12.4754	+
chr21	44876735	44876747	ELF1	11.7273	+
chr21	44876735	44876748	ELF3	12.069	+
chr21	44876735	44876747	ELF4	11.3443	+
chr21	44876736	44876747	ELF5	12.9636	+
chr21	44876736	44876747	ETV2	10.5574	+
chr21	44876736	44876747	SPDEF	11.4182	+
chr21	44876736	44876747	TFAP2A	10.7818	+
chr21	44876736	44876747	TFAP2B(var.2)	10.1818	+
chr21	44876736	44876747	TFAP2C(var.2)	11.3269	+
chr21	44876737	44876747	ELK1	12.9787	+
chr21	44876737	44876747	ELK3	12.9655	+
chr21	44876737	44876748	ELK4	14.8727	-
chr21	44876737	44876747	ERF	12.0286	+
chr21	44876737	44876747	ERG	11.6727	+
chr21	44876737	44876747	ETS1	12.5862	+
chr21	44876737	44876747	ETV1	12.9455	+
chr21	44876737	44876747	ETV3	10.9859	+
chr21	44876737	44876747	ETV4	12.8793	+
chr21	44876737	44876747	ETV5	12.4909	+
chr21	44876737	44876747	ETV6	11.1346	+
chr21	44876737	44876747	FEV	12.0577	+
chr21	44876737	44876747	FLI1	11.8511	+
chr21	44876738	44876749	Gabpa	14.7705	+
chr21	44876740	44876753	Myod1	15.4082	-
chr21	44876742	44876753	Myog	13.449	-
chr21	44876742	44876753	Tcf12	13.551	-
chr21	44876743	44876753	Ascl2	16.9143	-
chr21	44876743	44876753	MSC	11.2805	-
chr21	44876743	44876753	MYF6	9.60606	-
chr21	44876743	44876756	Myod1	15.4082	+
chr21	44876743	44876754	Myog	13.449	+
chr21	44876743	44876753	NHLH1	15.3966	-
chr21	44876743	44876754	Tcf12	13.551	+
chr21	44876768	44876789	REST	5.78571	+
chr21	44876971	44876982	SP3	11.6341	-
chr21	44876972	44876983	Klf1	15.4091	-
chr21	44876972	44876982	Klf4	16.5612	+
chr21	44876972	44876982	KLF5	15.8776	-
chr21	44876976	44876988	E2F1	10.7213	+
chr21	44876989	44877001	HINFP	10.6212	-
chr21	44876999	44877013	PLAG1	8	+
chr21	44877001	44877015	EBF1	8.21311	-
chr21	44877006	44877018	SP8	10.4737	-
chr21	44877007	44877018	SP1	12.4808	-
chr21	44877007	44877018	SP3	10.7805	-
chr21	44877008	44877019	Klf1	11.697	-
chr21	44877008	44877018	Klf4	13.6122	+
chr21	44877008	44877018	KLF5	15.3061	-
chr21	44877010	44877020	MZF1(var.2)	11.4343	+
chr21	44877011	44877027	Rarb	-3.96552	+
chr21	44877015	44877033	EWSR1-FLI1	-10.25	+
chr21	44877020	44877039	PAX5	11.2903	+
chr21	44877029	44877040	GCM1	10.4694	+
chr21	44877037	44877051	EGR1	14.3269	+
chr21	44877037	44877048	KLF16	12.3103	+
chr21	44877037	44877048	SP1	15.9038	+
chr21	44877037	44877052	SP2	14.7414	+
chr21	44877037	44877048	SP3	13.1545	+
chr21	44877037	44877049	SP8	10.6447	+
chr21	44881096	44881107	Gabpa	10.9016	+
chr21	44881132	44881149	RARA::RXRA	10.6735	+
chr21	44881158	44881174	Vdr	4.31148	+
chr21	44881159	44881170	Gabpa	12.8033	-
chr21	44881160	44881173	ELF3	13.1379	-
chr21	44881160	44881171	ELK4	13.2545	+
chr21	44881161	44881173	EHF	14.9508	-
chr21	44881161	44881173	ELF1	15.2545	-
chr21	44881161	44881173	ELF4	14.9836	-
chr21	44881161	44881172	ELF5	14.2182	-
chr21	44881161	44881171	ELK1	10.7447	-
chr21	44881161	44881171	ELK3	11.6897	-
chr21	44881161	44881171	ETS1	10.9828	-
chr21	44881161	44881171	ETV1	11.4545	-
chr21	44881161	44881171	ETV4	11.5	-
chr21	44881161	44881171	ETV5	11.2	-
chr21	44881161	44881171	ETV6	11.6346	-
chr21	44881161	44881172	SPDEF	13.7818	-
chr21	44881167	44881184	Ar	5.5	-
chr21	44881167	44881184	ESR1	4.37879	-
chr21	44881168	44881183	ESR2	11.2308	+
chr21	44881176	44881189	JUN	9.38776	-
chr21	44881192	44881206	Zfx	14.8788	-
chr21	44884959	44884970	Gata1	11.5306	-
chr21	44884962	44884972	BARHL2	11.4	+
chr21	44884974	44884994	RREB1	18.0092	-
chr21	44884976	44884996	RREB1	13.1835	-
chr21	44884978	44884998	RREB1	12.0642	-
chr21	44884979	44884999	RREB1	18.2752	-
chr21	44884980	44885000	RREB1	9.52294	-
chr21	44884982	44885002	RREB1	12.4862	-
chr21	44884984	44885004	RREB1	14.7982	-
chr21	44884985	44885005	RREB1	16.0917	-
chr21	44884986	44885002	EGR4	11.7273	-
chr21	44884986	44885006	RREB1	17.844	-
chr21	44884987	44885002	EGR3	8.37931	-
chr21	44884987	44885001	GLIS2	7.93443	-
chr21	44884987	44885001	GLIS3	2.40909	-
chr21	44884987	44885007	RREB1	13.6972	-
chr21	44884987	44884997	ZNF740	13.5505	-
chr21	44884988	44885004	EGR4	9.83636	-
chr21	44884988	44884998	ZNF740	15.5505	-
chr21	44884989	44885004	EGR3	5.36207	-
chr21	44884989	44885009	RREB1	9.57798	-
chr21	44884989	44884999	ZNF740	13.9541	-
chr21	44884990	44885004	KLF14	7.7931	-
chr21	44884990	44885001	KLF16	12.3103	-
chr21	44884990	44885005	SP2	17.5172	-
chr21	44884990	44885000	ZNF740	15.5138	-
chr21	44884991	44885003	SP8	14.9737	-
chr21	44884991	44885001	ZNF740	12.8165	-
chr21	44884992	44885008	EGR4	11.4364	-
chr21	44884992	44885003	KLF16	14.4655	-
chr21	44884992	44885006	PLAG1	13.3878	+
chr21	44884992	44885003	SP3	13.2033	-
chr21	44884992	44885002	ZNF740	12.3853	-
chr21	44884993	44885005	SP8	12.4079	-
chr21	44884994	44885005	KLF16	14.6724	-
chr21	44884994	44885005	SP1	15.8462	-
chr21	44884994	44885005	SP3	14.3659	-
chr21	44884995	44885005	Klf4	12.7041	+
chr21	44884995	44885005	KLF5	14.7755	-
chr21	44884997	44885015	EWSR1-FLI1	-9.75	+
chr21	44884997	44885007	ZNF740	11.9541	-
chr21	44884998	44885008	ZNF740	15.4312	-
chr21	44885017	44885027	REL	12.8586	+
chr21	44885017	44885027	RELA	10.3878	+
chr21	44885020	44885028	TEAD3	11.9592	+
chr21	44885022	44885036	EBF1	9.08197	-
chr21	44885053	44885069	Hnf4a	11.5273	-
chr21	44885055	44885070	HNF4G	10.3846	-
chr21	44899165	44899177	HINFP	10.2879	+
chr21	44899215	44899230	Stat6	15.3103	-
chr21	44899225	44899237	EHF	10.8197	+
chr21	44899225	44899237	ELF1	11.3818	+
chr21	44899225	44899238	ELF3	9.48276	+
chr21	44899225	44899237	ELF4	10.1148	+
chr21	44899226	44899237	ELF5	12.0545	+
chr21	44899244	44899255	Gabpa	13.1311	-
chr21	44899245	44899258	ELF3	8.86207	-
chr21	44899245	44899256	ELK4	13.9273	+
chr21	44899246	44899258	EHF	11.5082	-
chr21	44899246	44899258	ELF1	11.5091	-
chr21	44899246	44899258	ELF4	11.1639	-
chr21	44899246	44899257	ELF5	11.8909	-
chr21	44899246	44899256	ETV6	12.8846	-
chr21	44899266	44899281	Klf12	8.13115	+
chr21	44908277	44908291	JUN(var.2)	12.0577	+
chr21	44908279	44908290	BATF::JUN	11.1731	+
chr21	44908281	44908292	FOS	13.9149	+
chr21	44908281	44908292	FOSL1	11.2364	+
chr21	44908281	44908292	JUND	12.1702	+
chr21	44908282	44908293	FOSL2	13.7091	-
chr21	44908282	44908293	JUNB	12.8571	-
chr21	44908282	44908296	JUN(var.2)	11.6538	-
chr21	44908283	44908290	FOS::JUN	11.9703	+
chr21	44908286	44908296	SREBF1	14.3049	+
chr21	44908286	44908296	SREBF2	11.2921	-
chr21	44908333	44908348	Klf12	7.57377	+
chr21	44908336	44908346	ERF	11.2	-
chr21	44908336	44908346	ERG	11.0545	-
chr21	44908336	44908346	ETS1	11.7759	-
chr21	44908340	44908355	Nfe2l2	9.40909	+
chr21	44908341	44908356	Bach1::Mafk	6.93421	+
chr21	44908344	44908359	MAF::NFE2	10.2459	+
chr21	44908353	44908364	STAT1	11.1636	+
chr21	44908353	44908364	STAT3	15.5918	+
chr21	44908353	44908367	Stat4	12.8276	+
chr21	44908370	44908381	NRF1	13.2	+
chr21	44913512	44913533	MAFG	9.61224	-
chr21	44913515	44913530	Bach1::Mafk	9.11842	+
chr21	44913530	44913541	MAX::MYC	10.1531	+
chr21	44913531	44913541	Hes1	11	+
chr21	44913531	44913541	HEY1	11.0909	+
chr21	44913531	44913541	Tcfl5	9.84677	-
chr21	44913549	44913563	JUN(var.2)	11.75	+
chr21	44913549	44913559	TFEB	11.9038	+
chr21	44913549	44913559	TFEC	11.1951	-
chr21	44913549	44913560	USF1	15.3061	+
chr21	44913549	44913560	USF2	16.2653	+
chr21	44913550	44913560	Mitf	10.4286	-
chr21	44913550	44913565	Nfe2l2	13.3333	+
chr21	44913551	44913566	Bach1::Mafk	11.1711	+
chr21	44913552	44913563	FOSL2	12.3818	+
chr21	44913552	44913563	JUNB	13.4286	+
chr21	44913553	44913564	FOS	12.4255	-
chr21	44913553	44913564	FOSL1	15	+
chr21	44913553	44913564	JUND	13.2553	+
chr21	44913554	44913568	JUN(var.2)	12.5769	-
chr21	44913554	44913569	MAF::NFE2	14.7705	+
chr21	44913555	44913566	BATF::JUN	13.5577	-
chr21	44913555	44913562	FOS::JUN	11.9703	+
chr21	44913565	44913579	CREB3L1	7.57576	-
chr21	44913600	44913610	TEAD1	11.3065	-
chr21	44913600	44913610	TEAD4	11.8548	-
chr21	44913601	44913609	TEAD3	12.9796	-
chr21	44913602	44913612	REL	14.1414	-
chr21	44913602	44913612	RELA	12.5306	-
chr21	44914624	44914639	MAF::NFE2	9.62295	+
chr21	44914634	44914647	JUN	11.2449	-
chr21	44914654	44914668	JUN(var.2)	12.5577	+
chr21	44914655	44914670	Nfe2l2	9.98485	+
chr21	44914657	44914668	FOSL2	14.2909	+
chr21	44914657	44914668	JUNB	14.5918	+
chr21	44914658	44914669	FOS	15.1702	+
chr21	44914658	44914669	FOSL1	16.2182	+
chr21	44914658	44914669	JUND	16.766	+
chr21	44914658	44914669	NFE2	14.6939	+
chr21	44914659	44914670	FOSL2	15.4364	-
chr21	44914659	44914668	JDP2	13.3966	-
chr21	44914659	44914670	JUNB	14.5918	-
chr21	44914659	44914673	JUN(var.2)	14.4038	-
chr21	44914659	44914674	MAF::NFE2	9.2459	+
chr21	44914660	44914671	BATF::JUN	13.5192	-
chr21	44914660	44914667	FOS::JUN	11.9703	+
chr21	44914668	44914676	Bhlha15	11.918	+
chr21	44914670	44914681	RUNX1	11.0172	+
chr21	44914728	44914742	SPIC	10.4648	+
chr21	44914732	44914739	SPIB	11.2333	+
chr21	44918039	44918053	Zfx	10.1818	+
chr21	44918071	44918092	MAFG	10.3673	-
chr21	44918086	44918096	TEAD1	12.1129	-
chr21	44918086	44918096	TEAD4	12.4194	-
chr21	44918087	44918095	TEAD3	12.551	-
chr21	44918093	44918104	Myog	14.449	-
chr21	44918093	44918104	Tcf12	14.3878	-
chr21	44918094	44918104	Ascl2	14.3714	-
chr21	44918094	44918107	Myod1	15.4694	+
chr21	44918094	44918104	NHLH1	13.1207	-
chr21	44918118	44918130	ZBTB7C	11.129	+
chr21	44930772	44930787	STAT1::STAT2	13.7273	-
chr21	44930775	44930788	NFKB1	1.16327	-
chr21	44930775	44930788	NFKB2	8.66667	+
chr21	44930777	44930787	RELA	10.9694	-
chr21	44930778	44930788	REL	13.1111	-
chr21	44930778	44930788	RELA	13.7857	-
chr21	44930797	44930818	MAFG	16.0918	-
chr21	44930797	44930812	MAF::NFE2	10.2295	-
chr21	44930798	44930812	JUN(var.2)	10.9615	+
chr21	44930799	44930814	Nfe2l2	12.5455	+
chr21	44930800	44930815	Bach1::Mafk	15.5789	+
chr21	44930800	44930811	BATF::JUN	11.7692	+
chr21	44930801	44930812	JUNB	11.0612	+
chr21	44930801	44930816	Nfe2l2	10.7121	-
chr21	44930802	44930813	FOS	12.1489	-
chr21	44930802	44930813	FOSL1	13.7455	-
chr21	44930802	44930813	JUND	11.766	-
chr21	44930802	44930820	MAFF	16	+
chr21	44930803	44930814	FOSL2	10.4727	-
chr21	44930803	44930814	JUNB	11.8776	-
chr21	44930803	44930817	JUN(var.2)	10.4423	-
chr21	44930803	44930818	MAFK	13.5778	+
chr21	44930803	44930818	MAF::NFE2	13	+
chr21	44930804	44930811	FOS::JUN	11.9703	-
chr21	44930806	44930818	Mafb	12.3483	-
chr21	44930807	44930818	NRL	11.8846	-
chr21	44930809	44930825	SOX4	-6.69697	+
chr21	44930813	44930830	Ar	7.32759	-
chr21	44930813	44930830	NR3C1	8.81633	+
chr21	44930813	44930830	NR3C2	6.74468	-
chr21	44930839	44930849	SREBF1	11.0976	+
chr21	44930844	44930854	TFAP4	10.6	+
chr21	44930850	44930869	Nr1h3::Rxra	10.1774	+
chr21	44930858	44930872	EBF1	8.42623	-
chr21	44936894	44936908	NFIC::TLX1	6.97959	-
chr21	44936895	44936909	NFIC::TLX1	7.05102	+
chr21	44936906	44936920	JUN(var.2)	10.3269	+
chr21	44936907	44936915	TBX1	11.9388	+
chr21	44936907	44936915	TBX4	10.8571	+
chr21	44936909	44936920	JUNB	10.449	+
chr21	44936910	44936927	Alx4	10.3247	-
chr21	44936910	44936921	JUND	10.1277	+
chr21	44936927	44936941	SPIC	12.0845	+
chr21	44936942	44936951	ZEB1	10.8364	+
chr21	44936943	44936953	ID4	10.4098	+
chr21	44936944	44936953	SNAI2	11.0698	-
chr21	44936948	44936957	THAP1	10.3553	+
chr21	44937747	44937760	SMAD2::SMAD3::SMAD4	10.3115	-
chr21	44937757	44937767	TEAD1	10.8387	+
chr21	44937757	44937767	TEAD4	11.2419	+
chr21	44937769	44937786	RARA::RXRA	12.1633	+
chr21	44937771	44937786	Pparg::Rxra	10.7748	+
chr21	44937787	44937798	E2F6	13.0172	+
chr21	44937794	44937801	Nr2e3	12.8571	-
chr21	44937820	44937829	ZEB1	10.8364	-
chr21	44937837	44937855	EWSR1-FLI1	-4.81579	+
chr21	44938159	44938173	RORA(var.2)	11.2022	+
chr21	44938160	44938171	RUNX1	11.0172	+
chr21	44938169	44938184	NR2C2	12.8143	+
chr21	44938169	44938184	Pparg::Rxra	12.6937	+
chr21	44938169	44938178	THAP1	10.6579	-
chr21	44938170	44938184	Nr2f6	8.98485	+
chr21	44938170	44938184	RXRG	1.46809	+
chr21	44938172	44938184	INSM1	11.9286	+
chr21	44938177	44938191	RXRB	-0.181818	+
chr21	44938177	44938191	RXRG	2.51064	+
chr21	44938184	44938195	Klf1	10.5455	-
chr21	44938190	44938210	TBX19	11.6951	-
chr21	44938192	44938208	T	12.5577	+
chr21	44938194	44938210	GLIS1	-10.3846	-
chr21	44938199	44938209	SREBF1	13.1098	-
chr21	44938199	44938209	SREBF2	13.6742	+
chr21	44938200	44938208	MGA	11.3939	+
chr21	44938217	44938234	Rarg(var.2)	-5.43636	+
chr21	44938236	44938250	EBF1	8.4918	-
chr21	44938236	44938248	TFAP2A(var.2)	10.9818	-
chr21	44938236	44938248	TFAP2B	11.2182	+
chr21	44938236	44938248	TFAP2C	11.449	+
chr21	44939892	44939910	RARA	-9.0303	-
chr21	44939894	44939910	Rarg	-2.14286	-
chr21	44939895	44939911	Rarb	-5.74138	-
chr21	44939919	44939937	MAFF	10.9778	-
chr21	44939921	44939936	MAFK	10.6667	-
chr21	44939921	44939936	MAF::NFE2	11.8033	-
chr21	44939922	44939936	JUN(var.2)	14.2692	+
chr21	44939924	44939939	Bach1::Mafk	6.44737	-
chr21	44939924	44939935	BATF::JUN	11.2885	+
chr21	44939925	44939936	FOSL2	15.6364	+
chr21	44939925	44939936	JUNB	15.3673	+
chr21	44939925	44939940	Nfe2l2	9.98485	-
chr21	44939926	44939937	FOS	14.8936	+
chr21	44939926	44939937	FOSL1	15.7818	+
chr21	44939926	44939937	JUND	16.3191	+
chr21	44939926	44939937	NFE2	17.5102	+
chr21	44939927	44939938	FOSL2	11.8364	-
chr21	44939927	44939936	JDP2	16.6034	+
chr21	44939927	44939938	JUNB	11.551	-
chr21	44939927	44939941	JUN(var.2)	14.0385	-
chr21	44939928	44939939	BATF::JUN	12.0385	-
chr21	44939928	44939935	FOS::JUN	11.9703	+
chr21	44939968	44939980	ZBTB7A	12.3714	+
chr21	44939969	44939981	GLI2	13	+
chr21	44939969	44939990	REST	5.39796	+
chr21	44939969	44939981	ZBTB7B	10.4138	+
chr21	44939969	44939981	ZBTB7C	11.0968	+
chr21	44939972	44939983	Esrra	8.43636	-
chr21	44939980	44939992	HES5	4.98276	-
chr21	44939980	44939992	PKNOX1	4.28571	-
chr21	44939980	44939992	TGIF1	-0.384615	-
chr21	44939980	44939992	TGIF2	8.6422	-
chr21	44939981	44939991	CLOCK	11.0303	+
chr21	44939981	44939991	NEUROG2	10.3333	-
chr21	44939985	44940002	ESR1	2.65152	+
chr21	44939987	44940002	Nr2f6(var.2)	-3.72857	-
chr21	44939996	44940011	ZIC3	8.57143	+
chr21	44940005	44940020	Bach1::Mafk	8.19737	-
chr21	44940006	44940021	Nfe2l2	11.2273	-
chr21	44940011	44940019	Pax2	10.2667	+
chr21	44942713	44942724	USF1	10.3061	-
chr21	44942733	44942754	IRF1	13.4677	+
chr21	44942739	44942760	IRF1	14.1613	+
chr21	44942741	44942756	PRDM1	10.3636	-
chr21	44942744	44942759	FOXP1	11.5775	-
chr21	44942757	44942772	FOXP1	13.662	-
chr21	44942772	44942785	EOMES	11.2927	+
chr21	44942772	44942783	TBX2	11.3818	+
chr21	44942772	44942783	TBX20	11.8333	+
chr21	44942772	44942782	TBX21	12.7818	+
chr21	44942773	44942783	TBR1	12.6809	+
chr21	44942773	44942781	TBX1	11.9388	+
chr21	44942773	44942781	TBX4	10.8571	+
chr21	44942795	44942807	INSM1	10.8469	-
chr21	44942796	44942807	TFAP2A	14.2545	+
chr21	44942796	44942808	TFAP2A(var.2)	12.6909	+
chr21	44942796	44942808	TFAP2B	11.5455	+
chr21	44942796	44942807	TFAP2B(var.2)	13.5455	+
chr21	44942796	44942808	TFAP2C	11.5612	+
chr21	44942796	44942807	TFAP2C(var.2)	12.5385	+
chr21	44942801	44942815	Zfx	11.5	-
chr21	44942826	44942841	Pparg::Rxra	11.7207	+
chr21	45079319	45079330	NRF1	9.6	-
chr21	45079339	45079353	Tcf21	5.26316	+
chr21	45079340	45079351	Myog	14.7959	-
chr21	45079340	45079352	PKNOX2	2.65574	-
chr21	45079340	45079351	Tcf12	14.1633	-
chr21	45079341	45079351	Ascl2	12.5286	+
chr21	45079341	45079354	Myod1	12.7959	+
chr21	45079342	45079352	Myb	12.5082	+
chr21	45079345	45079359	Rfx1	13.2414	-
chr21	45079398	45079406	Sox2	12.8852	+
chr21	45079399	45079414	JUND(var.2)	9.55319	+
chr21	45079400	45079413	JUN	10.4898	+
chr21	45079401	45079414	ATF4	9.55738	+
chr21	45079401	45079415	ATF7	10.1571	-
chr21	45079401	45079415	BATF3	2.84848	-
chr21	45079402	45079414	JDP2(var.2)	7.2449	-
chr21	45079404	45079412	CREB1	12.4234	+
chr21	45079413	45079424	NRF1	9.90909	+
chr21	45079415	45079426	NRF1	9.69091	+
chr21	45079416	45079426	Tcfl5	10.0645	-
chr21	45079420	45079431	NRF1	13.4182	-
chr21	45079421	45079435	EGR1	16.3462	+
chr21	45079422	45079437	EGR3	5.24138	+
chr21	45079424	45079438	EGR1	17.25	+
chr21	45079425	45079440	EGR3	7.96552	+
chr21	45079425	45079441	EGR4	9.89091	+
chr21	45079428	45079447	CTCF	10.8852	-
chr21	45079457	45079469	HINFP	13.8182	-
chr21	45079466	45079479	SMAD2::SMAD3::SMAD4	10.8525	+
chr21	45118034	45118051	RARA::RXRA	9.73469	+
chr21	45118042	45118059	RARA::RXRA	9.88776	-
chr21	45118042	45118059	RARA(var.2)	4.16393	-
chr21	45118057	45118072	FOXP1	11.5775	-
chr21	45118090	45118098	Pax2	10.2667	+
chr21	45118111	45118124	EOMES	10.5854	+
chr21	45118111	45118121	SREBF1	13.6341	-
chr21	45118111	45118121	SREBF2	14.1461	+
chr21	45118112	45118120	MGA	11.3939	+
chr21	45132256	45132275	CTCF	8.77049	+
chr21	45132264	45132275	Klf1	13.1667	-
chr21	45132264	45132274	Klf4	12.1429	+
chr21	45132264	45132274	KLF5	12.3878	-
chr21	45132278	45132293	FOXA1	13.2041	+
chr21	45132280	45132292	FOXC2	12.5149	-
chr21	45132281	45132292	FOXB1	13.6731	-
chr21	45132281	45132292	FOXC1	12.98	-
chr21	45132282	45132294	Foxa2	13.98	+
chr21	45132325	45132337	MYBL1	10.569	+
chr21	45132326	45132339	NFKB1	2.28571	-
chr21	45132326	45132339	NFKB2	8.36364	+
chr21	45132331	45132341	ZNF740	13.3761	+
chr21	45132356	45132373	BCL6B	-10.9857	+
chr21	45132370	45132381	SP3	10.9512	+
chr21	45132371	45132387	GLIS1	-10.7115	+
chr21	45132371	45132391	RREB1	9.63303	+
chr21	45132374	45132388	GLIS2	7.47541	+
chr21	45138926	45138937	EGR2	10.3103	-
chr21	45138933	45138950	SP4	4.41818	+
chr21	45138934	45138945	E2F4	11.4828	-
chr21	45138936	45138946	KLF5	15.1633	+
chr21	45138936	45138947	SP1	14.8846	+
chr21	45138936	45138951	SP2	14.9483	+
chr21	45138942	45138956	PLAG1	8.19388	-
chr21	45138943	45138955	HINFP	10.9848	+
chr21	45138946	45138960	EGR1	15.3077	+
chr21	45138946	45138961	SP2	16.6552	+
chr21	45138947	45138963	EGR4	10.6	+
chr21	45138950	45138962	INSM1	8.85714	-
chr21	45138950	45138961	TFAP2A	13.4182	+
chr21	45138950	45138962	TFAP2A(var.2)	14.4909	+
chr21	45138950	45138962	TFAP2B	13.4545	+
chr21	45138950	45138961	TFAP2B(var.2)	11.9455	+
chr21	45138950	45138962	TFAP2C	13.3163	+
chr21	45138961	45138972	TFAP2A	13.6545	+
chr21	45138961	45138972	TFAP2B(var.2)	13.6364	+
chr21	45138961	45138972	TFAP2C(var.2)	12.2885	+
chr21	45138995	45139009	ZIC1	10.4894	+
chr21	45138995	45139010	ZIC4	12.3455	+
chr21	45139004	45139017	NR2F1	13.5714	+
chr21	45139005	45139013	CREB1	11.3964	+
chr21	45139006	45139021	Nr2f6(var.2)	-4.81429	+
chr21	45139006	45139024	RARA	-7.59091	+
chr21	45139006	45139022	Rarg	-3.61224	+
chr21	45139007	45139024	RARA::RXRA	9.91837	+
chr21	45139033	45139045	HINFP	12.0758	+
chr21	45139041	45139051	Hes1	9.88112	+
chr21	45139041	45139051	Tcfl5	10.6694	-
chr21	45188108	45188123	EGR3	6.05172	-
chr21	45188109	45188121	GLI2	14.5172	-
chr21	45188110	45188121	EGR2	9.34483	-
chr21	45188110	45188122	ZBTB7A	10.5429	-
chr21	45188114	45188129	HNF4G	10.7115	+
chr21	45188114	45188129	NR2C2	8.77143	+
chr21	45188190	45188205	Klf12	7.34426	+
chr21	45188191	45188201	Klf4	11.7959	-
chr21	45188193	45188205	INSM1	8.80612	-
chr21	45188208	45188227	PAX5	14.3548	+
chr21	45188208	45188222	Zfx	14.2273	-
chr21	45188211	45188220	THAP1	9.85526	-
chr21	45188217	45188231	JUN(var.2)	12.5385	+
chr21	45188218	45188233	Nfe2l2	20.5758	+
chr21	45188219	45188234	Bach1::Mafk	23	+
chr21	45188219	45188230	BATF::JUN	11.6154	+
chr21	45188220	45188231	FOSL2	14.5455	+
chr21	45188220	45188231	JUNB	13.2857	+
chr21	45188221	45188232	FOS	15.2979	-
chr21	45188221	45188232	FOSL1	13.6	-
chr21	45188221	45188232	JUND	14.2553	-
chr21	45188221	45188239	MAFF	11.4	+
chr21	45188221	45188232	NFE2	8.30612	+
chr21	45188222	45188231	JDP2	9	-
chr21	45188222	45188233	JUNB	11.1633	-
chr21	45188222	45188236	JUN(var.2)	11.8462	-
chr21	45188222	45188237	MAFK	10.4444	+
chr21	45188222	45188237	MAF::NFE2	17.9672	+
chr21	45188223	45188230	FOS::JUN	11.9703	+
chr21	45196375	45196386	TFAP2A	14.1818	+
chr21	45196375	45196386	TFAP2B(var.2)	14.6	+
chr21	45196375	45196386	TFAP2C(var.2)	14.1923	+
chr21	45196412	45196423	E2F6	13.9483	+
chr21	45196422	45196432	MZF1(var.2)	11.6667	-
chr21	45196422	45196436	ZIC1	5.2766	+
chr21	45196422	45196437	ZIC3	8.6	+
chr21	45196452	45196467	MAF::NFE2	7.88525	-
chr21	45196455	45196470	Bach1::Mafk	8.57895	-
chr21	45196456	45196471	Nfe2l2	12.1667	-
chr21	45196469	45196484	SP2	15.2759	-
chr21	45196473	45196489	EGR4	11.4	-
chr21	45196473	45196484	SP1	15.1538	-
chr21	45196473	45196484	SP3	13.1138	-
chr21	45196474	45196489	EGR3	10.9138	-
chr21	45196474	45196484	Klf4	12.8367	+
chr21	45196474	45196484	KLF5	15.102	-
chr21	45196475	45196486	E2F4	11.3448	+
chr21	45196476	45196487	EGR2	9.7069	-
chr21	45196476	45196491	Klf12	8.2623	-
chr21	45196476	45196493	SP4	8.49091	-
chr21	45196477	45196491	KLF14	13.931	-
chr21	45196477	45196488	NRF1	12.4182	+
chr21	45196479	45196490	KLF16	14.3966	-
chr21	45196479	45196490	SP3	12.8293	-
chr21	45199141	45199162	MAFG	9.93878	+
chr21	45199144	45199159	Bach1::Mafk	10	-
chr21	45199152	45199170	EWSR1-FLI1	-10.0263	-
chr21	45199152	45199173	ZNF263	18.9184	-
chr21	45199156	45199177	ZNF263	21.2041	-
chr21	45199157	45199175	EWSR1-FLI1	-4.56579	-
chr21	45199161	45199179	EWSR1-FLI1	-5.23684	-
chr21	45199162	45199177	SP2	12.0345	+
chr21	45199163	45199184	ZNF263	20.5918	-
chr21	45199164	45199175	E2F6	14.7414	-
chr21	45199164	45199182	EWSR1-FLI1	-3.40789	-
chr21	45199164	45199185	ZNF263	16.449	-
chr21	45199166	45199177	KLF16	10.2931	+
chr21	45199166	45199177	SP1	14.8654	+
chr21	45199166	45199181	SP2	15.8276	+
chr21	45199167	45199188	ZNF263	22.7551	-
chr21	45199168	45199186	EWSR1-FLI1	1.34211	-
chr21	45199168	45199178	ZNF740	10.2844	+
chr21	45199170	45199180	ZNF740	11.1743	+
chr21	45199171	45199189	EWSR1-FLI1	-9.81579	-
chr21	45199171	45199181	MZF1(var.2)	13.3737	-
chr21	45199171	45199192	ZNF263	23.4898	-
chr21	45199172	45199190	EWSR1-FLI1	1.42105	-
chr21	45199172	45199186	PLAG1	4.86735	-
chr21	45199173	45199183	Klf4	10	-
chr21	45199173	45199183	KLF5	13.4898	+
chr21	45199173	45199184	SP1	14.3077	+
chr21	45199173	45199188	SP2	13.6379	+
chr21	45199173	45199184	SP3	10.8862	+
chr21	45199175	45199186	E2F6	15.2586	-
chr21	45199175	45199193	EWSR1-FLI1	-4.86842	-
chr21	45199175	45199196	ZNF263	18.5306	-
chr21	45199176	45199194	EWSR1-FLI1	0.842105	-
chr21	45199177	45199192	SP2	12.8793	+
chr21	45199179	45199190	E2F6	15.2586	-
chr21	45199180	45199198	EWSR1-FLI1	-5.09211	-
chr21	45199181	45199195	EGR1	10.6346	+
chr21	45199181	45199196	SP2	12.7414	+
chr21	45199183	45199194	E2F6	12.8621	-
chr21	45199186	45199201	PRDM1	11.9455	-
chr21	45199190	45199211	IRF1	11.4194	+
chr21	45199192	45199213	IRF1	11.3226	+
chr21	45199192	45199207	PRDM1	11.4364	-
chr21	45199216	45199237	IRF1	12	+
chr21	45199218	45199233	PRDM1	11.7273	-
chr21	45199244	45199259	MAF::NFE2	7.80328	-
chr21	45199248	45199263	Nfe2l2	9.57576	-
chr21	45203281	45203296	MEF2C	10.339	-
chr21	45203311	45203326	Nr5a2	9.82759	+
chr21	45203315	45203326	ESRRB	7.94828	+
chr21	45203316	45203331	HNF4G	14.7308	+
chr21	45203316	45203331	Pparg::Rxra	11.9009	+
chr21	45203317	45203333	Hnf4a	3.25455	+
chr21	45203318	45203328	Sox3	14.9828	-
chr21	45203318	45203328	Sox6	14.3286	-
chr21	45203320	45203328	Sox2	13.377	-
chr21	45203324	45203338	Zfx	12.3182	-
chr21	45203339	45203357	RARA	-3.28788	-
chr21	45203341	45203357	Rarg	0	-
chr21	45203342	45203358	Rarb	-2.86207	-
chr21	45203379	45203387	MGA	11.2424	-
chr21	45209375	45209391	EGR4	11.5636	-
chr21	45209376	45209391	EGR3	11.1897	-
chr21	45209376	45209387	NRF1	11.6909	-
chr21	45209378	45209389	EGR2	8.72414	-
chr21	45209396	45209411	JUND(var.2)	10.0638	+
chr21	45209397	45209410	JUN	10.0816	+
chr21	45209398	45209412	ATF7	15.0571	-
chr21	45209398	45209412	BATF3	2.06061	-
chr21	45209398	45209412	CREB3	10.1143	-
chr21	45209399	45209411	Creb5	13.8909	-
chr21	45209399	45209409	Crem	13.0656	+
chr21	45209399	45209411	JDP2(var.2)	14.102	-
chr21	45209399	45209414	JUND(var.2)	11.9362	-
chr21	45209400	45209408	Atf1	11.2459	+
chr21	45209400	45209413	JUN	10.551	-
chr21	45209401	45209409	CREB1	13.5495	-
chr21	45209401	45209411	Crem	12.3607	-
chr21	45209402	45209410	Atf1	11.2459	-
chr21	45209404	45209412	Pax2	10.1889	+
chr21	45209405	45209415	SREBF1	14.5	+
chr21	45209405	45209415	SREBF2	14.2809	-
chr21	45209409	45209421	HES5	9.48276	+
chr21	45209409	45209421	HES7	7.37931	+
chr21	45209410	45209420	Hes1	12	+
chr21	45209410	45209420	HEY1	13.3091	+
chr21	45209410	45209420	HEY2	12	+
chr21	45209410	45209420	Tcfl5	10.5323	-
chr21	45209414	45209425	NRF1	12.0545	-
chr21	45209421	45209440	CTCF	14.1967	+
chr21	45209426	45209441	SP2	16.1552	-
chr21	45209427	45209441	EGR1	16.0577	-
chr21	45209427	45209448	ZNF263	17.551	+
chr21	45209445	45209457	HES5	3	-
chr21	45209446	45209456	BHLHE40	10.1731	-
chr21	45209446	45209456	Hes1	11.1119	-
chr21	45209446	45209456	HEY1	11.8545	-
chr21	45209446	45209456	HEY2	11.1207	+
chr21	45209446	45209457	NRF1	11.6182	-
chr21	45209446	45209456	Tcfl5	10.7016	-
chr21	45209469	45209488	Nr1h3::Rxra	13.0645	-
chr21	45209481	45209495	ZIC1	6.95745	-
chr21	45232386	45232403	ESR1	0.0151515	-
chr21	45232432	45232450	EWSR1-FLI1	3.26316	-
chr21	45232436	45232454	EWSR1-FLI1	-5.90789	-
chr21	45232442	45232455	ELF3	9.65517	-
chr21	45232443	45232455	EHF	10.6721	-
chr21	45232443	45232455	ELF4	8.93443	-
chr21	45232443	45232454	ELF5	11.9455	-
chr21	45232452	45232469	SP4	3.65455	+
chr21	45232457	45232468	E2F6	14.7414	-
chr21	45232457	45232475	EWSR1-FLI1	-9.77632	-
chr21	45232461	45232472	E2F6	14.1897	-
chr21	45232466	45232481	LEF1	10.2097	-
chr21	45232467	45232481	TCF7L2	12.0909	-
chr21	45232469	45232490	IRF1	10.629	+
chr21	45232469	45232477	Sox2	13.9508	+
chr21	45232469	45232479	Sox3	15.3793	+
chr21	45232469	45232479	Sox6	14.2143	+
chr21	45232475	45232496	IRF1	9.90323	+
chr21	45232477	45232492	STAT1::STAT2	9.59091	+
chr21	45232485	45232499	E2F7	3.21311	+
chr21	45232486	45232498	E2F8	5.02439	+
chr21	45235237	45235252	NR2C2	9.08571	+
chr21	45235239	45235255	EGR4	12.4182	-
chr21	45235240	45235255	EGR3	14.9138	-
chr21	45235240	45235258	KLF13	13.8103	-
chr21	45235241	45235251	ZNF740	9.93578	-
chr21	45235242	45235256	EGR1	16.1154	-
chr21	45235242	45235253	EGR2	11.3621	-
chr21	45235242	45235257	Klf12	15.2295	-
chr21	45235242	45235259	SP4	20.6364	-
chr21	45235243	45235257	KLF14	20.3448	-
chr21	45235244	45235256	SP8	19.0395	-
chr21	45235245	45235256	KLF16	19.2759	-
chr21	45235245	45235256	SP3	17.2846	-
chr21	45235246	45235257	Klf1	13.1212	-
chr21	45235246	45235256	Klf4	15.8061	+
chr21	45235246	45235256	KLF5	15.2653	-
chr21	45235256	45235271	PRDM1	11.1818	+
chr21	45235257	45235272	NR2C2	10.4	+
chr21	45235257	45235272	Pparg::Rxra	12.009	+
chr21	45235258	45235272	PLAG1	6.08163	+
chr21	45235264	45235278	KLF14	9.68966	-
chr21	45235265	45235277	SP8	12.9605	-
chr21	45235266	45235282	EGR4	16.0364	-
chr21	45235266	45235277	KLF16	12.0517	-
chr21	45235266	45235277	SP3	11.5935	-
chr21	45235266	45235278	SP8	10.2895	-
chr21	45235266	45235276	ZNF740	10.4954	-
chr21	45235267	45235282	EGR3	11.8621	-
chr21	45235267	45235278	KLF16	10.1207	-
chr21	45235268	45235279	KLF16	10.2931	-
chr21	45235268	45235279	SP1	12.5769	-
chr21	45235268	45235283	SP2	19.8793	-
chr21	45235268	45235280	ZBTB7C	11.0161	-
chr21	45235268	45235289	ZNF263	16.7755	+
chr21	45235269	45235284	Klf12	12.3607	-
chr21	45235269	45235286	SP4	14.7818	-
chr21	45235269	45235281	ZBTB7A	11.9714	-
chr21	45235270	45235284	KLF14	16.4483	-
chr21	45235271	45235283	SP8	16.8816	-
chr21	45235272	45235283	KLF16	16.5345	-
chr21	45235272	45235283	SP1	16.2692	-
chr21	45235272	45235283	SP3	15.6341	-
chr21	45235272	45235282	ZNF740	10.6606	-
chr21	45235273	45235284	Klf1	13.7273	-
chr21	45235273	45235283	Klf4	16.6939	+
chr21	45235273	45235283	KLF5	16.2041	-
chr21	45235276	45235290	PLAG1	8.37755	+
chr21	45235276	45235291	Pparg::Rxra	11.3694	+
chr21	45235276	45235291	ZIC4	9.58182	-
chr21	45235277	45235291	GLIS2	7.59016	-
chr21	45235277	45235291	ZIC1	6.44681	-
chr21	45235285	45235299	PLAG1	7.55102	+
chr21	45235285	45235296	SP3	11.0163	-
chr21	45235290	45235301	E2F4	11.3276	+
chr21	45235327	45235342	Nfe2l2	9.19697	+
chr21	45235343	45235357	KLF14	8.24138	-
chr21	45235349	45235357	Pax2	10.2667	-
chr21	45235353	45235361	Sox2	13.377	-
chr21	45235359	45235370	RUNX1	11.4483	-
chr21	45237876	45237887	ELK4	12.6545	-
chr21	45237876	45237886	ETS1	10.7586	+
chr21	45237902	45237921	CTCF	8.44262	+
chr21	45237903	45237917	EBF1	11.4754	-
chr21	45237903	45237916	TFAP2A(var.3)	13.377	-
chr21	45237903	45237916	TFAP2B(var.3)	12.8197	-
chr21	45237903	45237916	TFAP2C(var.3)	13.3448	-
chr21	45237904	45237917	TFAP2A(var.3)	12.9672	-
chr21	45237904	45237917	TFAP2B(var.3)	13.1311	-
chr21	45237904	45237917	TFAP2C(var.3)	12.7931	-
chr21	45237910	45237923	NFKB1	8.65306	+
chr21	45237910	45237923	NFKB2	14.8636	-
chr21	45237915	45237929	Zfx	14.6667	+
chr21	45237916	45237927	TFAP2A	11.9818	+
chr21	45237916	45237928	TFAP2A(var.2)	12.9818	+
chr21	45237916	45237928	TFAP2B	12.5273	-
chr21	45237916	45237927	TFAP2B(var.2)	10.8727	+
chr21	45237916	45237928	TFAP2C	12.8469	-
chr21	45237916	45237927	TFAP2C(var.2)	11.1154	-
chr21	45237926	45237937	SP3	11.3902	-
chr21	45237927	45237938	Klf1	13.8939	-
chr21	45237927	45237937	Klf4	13.2143	+
chr21	45237927	45237937	KLF5	13.9796	-
chr21	45237931	45237945	KLF14	7.91379	-
chr21	45237966	45237976	Hand1::Tcf3	12.2472	+
chr21	45237977	45237984	SPIB	11.2333	-
chr21	45267458	45267475	Dmbx1	12.1447	+
chr21	45267458	45267472	Mecom	8.96629	+
chr21	45267460	45267471	Crx	11.2759	+
chr21	45267463	45267471	OTX2	11.2766	-
chr21	45267509	45267519	ZNF740	11.8807	-
chr21	45267510	45267521	SP1	13.3846	-
chr21	45267511	45267521	KLF5	14.2653	-
chr21	45267515	45267530	HNF4G	16.1346	+
chr21	45267515	45267530	NR2C2	13.4143	+
chr21	45267515	45267530	Pparg::Rxra	13.0901	+
chr21	45267516	45267532	Hnf4a	4.89091	+
chr21	45267516	45267530	Nr2f6	9.72727	+
chr21	45267516	45267530	Rxra	2.79268	+
chr21	45267526	45267536	Atoh1	11.0323	+
chr21	45267526	45267536	NEUROD2	11.2931	-
chr21	45267526	45267536	NEUROG2	9.84848	+
chr21	45267526	45267538	TAL1::TCF3	11	-
chr21	45267532	45267544	INSM1	14.949	-
chr21	45267532	45267544	TFAP2A(var.2)	12.7091	+
chr21	45267532	45267544	TFAP2B	12.8	+
chr21	45267532	45267544	TFAP2C	12.9082	+
chr21	45267533	45267544	TFAP2A	13.1636	+
chr21	45267533	45267544	TFAP2B(var.2)	13.5818	+
chr21	45267533	45267544	TFAP2C(var.2)	13.1731	+
chr21	45267545	45267559	CREB3L1	11.3182	-
chr21	45267547	45267562	Bach1::Mafk	8.32895	+
chr21	45274623	45274637	Stat4	11.0862	+
chr21	45274641	45274651	REL	10.9798	+
chr21	45274641	45274651	RELA	11.1837	+
chr21	45274643	45274662	CTCF	8.67213	-
chr21	45274646	45274656	MZF1(var.2)	11.6364	-
chr21	45274661	45274670	ZEB1	11.8909	+
chr21	45274689	45274701	TAL1::TCF3	16.3596	+
chr21	45274689	45274703	Tcf21	10.4342	+
chr21	45274691	45274701	Ascl2	11.0571	-
chr21	45274691	45274701	FIGLA	12.5	-
chr21	45274691	45274701	MSC	11.9512	-
chr21	45274691	45274703	TAL1::TCF3	15.8315	-
chr21	45274691	45274701	TFAP4	12.9818	-
chr21	45274702	45274714	ZBTB7A	13.4	+
chr21	45274703	45274715	ZBTB7B	11.7759	+
chr21	45274703	45274715	ZBTB7C	13.5645	+
chr21	45274706	45274718	ZBTB7C	10.6935	+
chr21	45274719	45274731	GLI2	10.2931	+
chr21	45274727	45274738	ELK4	12.0909	-
chr21	45275150	45275164	Bcl6	11.3065	-
chr21	45275150	45275164	Stat4	11.9655	-
chr21	45275152	45275163	Stat5a::Stat5b	16.102	+
chr21	45275153	45275164	STAT1	12.8909	-
chr21	45275153	45275164	STAT3	15.5714	-
chr21	45275153	45275167	Stat4	15	+
chr21	45275154	45275165	Stat5a::Stat5b	11.0204	-
chr21	45275208	45275226	KLF13	9.39655	-
chr21	45275210	45275225	Klf12	16.0328	-
chr21	45275210	45275227	SP4	9.4	-
chr21	45275210	45275222	SP8	10.2368	-
chr21	45275211	45275225	KLF14	12.6897	-
chr21	45275212	45275224	SP8	12.4079	-
chr21	45275213	45275224	KLF16	13.3276	-
chr21	45275213	45275224	SP3	13.3496	-
chr21	45275214	45275225	Klf1	14.4394	-
chr21	45275214	45275224	Klf4	13.7755	+
chr21	45275214	45275224	KLF5	12.2449	-
chr21	45275215	45275226	RUNX1	11	+
chr21	45275220	45275235	ESR2	12.9423	-
chr21	45275223	45275234	Nkx2-5(var.2)	12.2182	-
chr21	45275230	45275240	HLTF	8.65854	+
chr21	45275231	45275242	Gata1	11.4694	+
chr21	45275232	45275240	GATA3	13.2909	-
chr21	45275232	45275240	GATA5	10.8448	-
chr21	45285021	45285033	ELF1	8.16364	+
chr21	45285021	45285033	ELF4	9.32787	+
chr21	45285022	45285033	ETV2	11.0328	+
chr21	45285023	45285033	ELK1	10.4894	+
chr21	45285023	45285033	ELK3	11.7586	+
chr21	45285023	45285034	ELK4	14.5091	-
chr21	45285023	45285033	ERF	13.9714	+
chr21	45285023	45285033	ERG	12.9273	+
chr21	45285023	45285033	ETS1	13.3448	+
chr21	45285023	45285033	ETV1	11.4909	+
chr21	45285023	45285033	ETV3	12	+
chr21	45285023	45285033	ETV4	11.431	+
chr21	45285023	45285033	ETV6	13.1154	+
chr21	45285023	45285033	FEV	12.2308	+
chr21	45285023	45285033	FLI1	12.7234	+
chr21	45285024	45285035	Gabpa	14.0328	+
chr21	45285029	45285043	EGR1	13.5192	-
chr21	45285030	45285045	EGR3	6.84483	-
chr21	45285032	45285046	EGR1	16.3462	-
chr21	45285036	45285047	NRF1	13.4182	+
chr21	45285045	45285057	TFAP2A(var.2)	13.2	-
chr21	45285045	45285057	TFAP2B	11.8727	-
chr21	45285045	45285057	TFAP2C	11.3776	-
chr21	45285047	45285061	EGR1	13.1538	-
chr21	45285049	45285064	NR2C2	16.1429	+
chr21	45285053	45285068	SP2	14.7069	-
chr21	45285056	45285071	NR2C2	15.6571	+
chr21	45285080	45285092	TFAP2A(var.2)	12.6364	-
chr21	45285081	45285092	TFAP2A	13.4182	-
chr21	45285081	45285092	TFAP2B(var.2)	11.9455	-
chr21	45285082	45285096	EGR1	18.5192	-
chr21	45285110	45285124	Zfx	12.8333	-
chr21	45285137	45285158	REST	7.12245	+
chr21	45426674	45426684	NFAT5	12.2581	-
chr21	45426674	45426684	NFATC1	11.2033	-
chr21	45426674	45426684	NFATC3	12.0909	-
chr21	45426676	45426683	NFATC2	12.2022	-
chr21	45426734	45426749	EGR3	13.7931	+
chr21	45426734	45426750	EGR4	14.3091	+
chr21	45426736	45426747	EGR2	15.0345	+
chr21	45426743	45426758	Znf423	4.94382	+
chr21	45432140	45432157	SP4	9.03636	+
chr21	45432143	45432155	SP8	12.9605	+
chr21	45432158	45432169	E2F4	11.8966	-
chr21	45432158	45432173	ZBTB33	12.697	+
chr21	45432160	45432170	Tcfl5	10.1613	-
chr21	45432167	45432179	EHF	10.3443	+
chr21	45432167	45432179	ELF1	13.1273	+
chr21	45432167	45432180	ELF3	7.96552	+
chr21	45432167	45432179	ELF4	11.2459	+
chr21	45432169	45432179	ELK1	9.76596	+
chr21	45432169	45432179	ELK3	11.1724	+
chr21	45432169	45432180	ELK4	14.5273	-
chr21	45432169	45432179	ERG	11.5818	+
chr21	45432169	45432179	ETS1	12.1034	+
chr21	45432169	45432179	ETV3	11.9859	+
chr21	45432169	45432179	ETV6	11.8846	+
chr21	45432169	45432179	FEV	11.2885	+
chr21	45432169	45432179	FLI1	11.7234	+
chr21	45432170	45432181	Gabpa	13.2295	+
chr21	45432178	45432188	Mitf	10.3776	+
chr21	45432184	45432195	NRF1	12.4364	+
chr21	45432196	45432208	EHF	12.2787	+
chr21	45432196	45432208	ELF1	13.1636	+
chr21	45432196	45432209	ELF3	10.3103	+
chr21	45432196	45432208	ELF4	12.0164	+
chr21	45432197	45432208	ELF5	11.7091	+
chr21	45432197	45432208	ETV2	9.95082	+
chr21	45432198	45432208	ELK1	16.2128	+
chr21	45432198	45432208	ELK3	14.8966	+
chr21	45432198	45432209	ELK4	17.6182	-
chr21	45432198	45432208	ERF	14.9286	+
chr21	45432198	45432208	ERG	13.9091	+
chr21	45432198	45432208	ETS1	14.5	+
chr21	45432198	45432208	ETV1	13.9455	+
chr21	45432198	45432208	ETV3	14.6479	+
chr21	45432198	45432208	ETV4	13.7414	+
chr21	45432198	45432208	ETV5	13.4182	+
chr21	45432198	45432208	ETV6	14.7885	+
chr21	45432198	45432208	FEV	14.1346	+
chr21	45432198	45432208	FLI1	14.1915	+
chr21	45432199	45432210	Gabpa	18.0164	+
chr21	45432215	45432234	CTCF	11.541	+
chr21	45432219	45432234	ZIC4	12.6545	-
chr21	45432220	45432234	ZIC1	11.1489	-
chr21	45432227	45432240	Myod1	16.2449	-
chr21	45432229	45432240	Myog	13.7347	-
chr21	45432229	45432240	Tcf12	13	-
chr21	45432230	45432240	Ascl2	13.7857	-
chr21	45432230	45432240	ID4	10.4426	-
chr21	45432230	45432243	Myod1	13.3673	+
chr21	45432230	45432241	Myog	15.7755	+
chr21	45432230	45432240	NHLH1	16.4138	-
chr21	45432230	45432241	Tcf12	14.9592	+
chr21	45432230	45432240	TCF4	11.5714	-
chr21	45527161	45527172	NRF1	11.5273	-
chr21	45527163	45527173	Hes1	9.74126	-
chr21	45527163	45527174	NRF1	14.1636	-
chr21	45527163	45527173	Tcfl5	10.75	-
chr21	45527165	45527175	Tcfl5	10.2339	-
chr21	45527170	45527186	GLIS1	-10.8077	-
chr21	45527170	45527185	ZIC4	12.4727	-
chr21	45527171	45527185	ZIC1	6.89362	-
chr21	45527172	45527186	EGR1	13.1346	-
chr21	45527172	45527184	ZBTB7A	10.7571	-
chr21	45527174	45527186	SP8	12.8289	-
chr21	45527174	45527183	THAP1	10.0132	-
chr21	45527175	45527186	SP3	12.0569	-
chr21	45527192	45527206	Stat4	17.0172	-
chr21	45527194	45527205	Stat5a::Stat5b	14.1429	+
chr21	45527195	45527206	STAT1	15.4727	-
chr21	45527195	45527206	STAT3	16	-
chr21	45527195	45527209	Stat4	10.7931	+
chr21	45527196	45527208	EHF	15.7377	+
chr21	45527196	45527208	ELF1	16.5091	+
chr21	45527196	45527209	ELF3	14.8793	+
chr21	45527196	45527208	ELF4	17.0328	+
chr21	45527197	45527208	ELF5	14.0727	+
chr21	45527197	45527208	SPDEF	12.7273	+
chr21	45527198	45527208	ELK1	13.9787	+
chr21	45527198	45527208	ELK3	13.6207	+
chr21	45527198	45527209	ELK4	16	-
chr21	45527198	45527208	ERF	11.8857	+
chr21	45527198	45527208	ERG	12.2545	+
chr21	45527198	45527208	ETS1	12.8966	+
chr21	45527198	45527208	ETV1	12.4545	+
chr21	45527198	45527208	ETV3	14.1549	+
chr21	45527198	45527208	ETV4	12.3621	+
chr21	45527198	45527208	ETV5	12.1273	+
chr21	45527198	45527208	ETV6	15.2885	+
chr21	45527198	45527208	FEV	12.6923	+
chr21	45527198	45527208	FLI1	12.3617	+
chr21	45527199	45527210	Gabpa	16.6721	+
chr21	45527211	45527225	EGR1	13.1346	-
chr21	45527211	45527228	SP4	4.25455	-
chr21	45527211	45527223	ZBTB7A	10.7571	-
chr21	45527213	45527225	SP8	12.8289	-
chr21	45527213	45527222	THAP1	10.0132	-
chr21	45527214	45527225	SP3	12.0569	-
chr21	45527226	45527238	HINFP	13.1212	-
chr21	45527230	45527244	GLIS2	7.32787	+
chr21	45527234	45527246	ELF4	8.39344	+
chr21	45527236	45527246	ETV6	11.2692	+
chr21	45527246	45527262	GLIS1	-10.0577	-
chr21	45527246	45527261	ZIC4	12.6364	-
chr21	45527247	45527261	ZIC1	6.68085	-
chr21	45527248	45527260	ZBTB7A	13.1286	-
chr21	45527250	45527259	THAP1	10.0132	-
chr21	45527252	45527263	NRF1	9.63636	-
chr21	45527256	45527275	CTCF	8.11475	+
chr21	45527274	45527287	Hes2	11.381	+
chr21	45527278	45527288	BHLHE40	11.1731	+
chr21	45527278	45527288	Hes1	9.99301	-
chr21	45527278	45527288	HEY1	12.8364	+
chr21	45527278	45527288	HEY2	11.069	+
chr21	45527278	45527288	MAX	12.1154	+
chr21	45527278	45527288	Npas2	13.4262	-
chr21	45527279	45527287	ARNT::HIF1A	11.0789	+
chr21	45527279	45527287	Id2	12.8852	-
chr21	45527279	45527287	Mlxip	14.0984	-
chr21	45553401	45553412	NRF1	15.9455	+
chr21	45553410	45553427	SP4	4.38182	+
chr21	45553411	45553422	E2F4	10.7069	-
chr21	45553412	45553423	Klf1	12.1364	+
chr21	45553412	45553427	Klf12	8.16393	+
chr21	45553412	45553426	KLF14	11	+
chr21	45553413	45553424	KLF16	14.9483	+
chr21	45553413	45553423	Klf4	13.3469	-
chr21	45553413	45553423	KLF5	14.3061	+
chr21	45553413	45553424	SP1	15.0192	+
chr21	45553413	45553428	SP2	16.0517	+
chr21	45553413	45553424	SP3	15.3902	+
chr21	45553413	45553425	SP8	15.3553	+
chr21	45553414	45553430	EGR4	10.1091	+
chr21	45553415	45553427	ZBTB7A	13.5429	+
chr21	45553416	45553428	ZBTB7B	10.5172	+
chr21	45553416	45553428	ZBTB7C	12.1129	+
chr21	45553446	45553462	EGR4	10	-
chr21	45553447	45553462	EGR3	8.62069	-
chr21	45553448	45553463	SP2	14.4138	-
chr21	45553449	45553463	EGR1	15.7692	-
chr21	45553449	45553466	SP4	16.8545	-
chr21	45553450	45553464	KLF14	12.9483	-
chr21	45553452	45553463	KLF16	17.1207	-
chr21	45553452	45553463	SP3	13.6829	-
chr21	45553463	45553480	SP4	5.90909	+
chr21	45553465	45553476	Klf1	11.6364	+
chr21	45553466	45553476	KLF5	13.0204	+
chr21	45553470	45553483	TFAP2A(var.3)	10.3607	-
chr21	45553470	45553483	TFAP2B(var.3)	10.4426	+
chr21	45553470	45553483	TFAP2C(var.3)	10.2241	-
chr21	45553477	45553488	NRF1	10.3273	+
chr21	45553482	45553493	NRF1	19.2727	-
chr21	45553483	45553494	NRF1	16.1636	+
chr21	45553520	45553532	ZBTB7A	10.7857	-
chr21	45573183	45573193	SREBF1	13.9634	+
chr21	45573183	45573193	SREBF2	12.0787	-
chr21	45573186	45573200	Tcf21	5.57895	+
chr21	45573187	45573198	Myog	14.8163	-
chr21	45573187	45573198	Tcf12	14.4082	-
chr21	45573188	45573198	Ascl2	12.4	+
chr21	45573188	45573201	Myod1	14.3469	+
chr21	45573188	45573198	NHLH1	13.5345	+
chr21	45573202	45573216	Stat4	12.5172	-
chr21	45573205	45573216	STAT3	11.6531	-
chr21	45573231	45573249	KLF13	7.2931	-
chr21	45573233	45573247	EGR1	10.1923	-
chr21	45573233	45573248	Klf12	12.8033	-
chr21	45573233	45573250	SP4	8.85455	-
chr21	45573234	45573248	KLF14	12.9655	-
chr21	45573235	45573247	SP8	13.6447	-
chr21	45573236	45573247	KLF16	14.8793	-
chr21	45573236	45573247	SP3	14.3008	-
chr21	45573237	45573248	Klf1	14.8788	-
chr21	45573237	45573247	Klf4	15.6735	+
chr21	45573237	45573247	KLF5	14.9388	-
chr21	45573250	45573267	SP4	3.23636	-
chr21	45573251	45573265	KLF14	8.05172	-
chr21	45573253	45573264	KLF16	10.5345	-
chr21	45573253	45573264	SP3	11.7154	-
chr21	45573255	45573263	TBX5	10.9655	+
chr21	45573270	45573283	TFAP2B(var.3)	11.082	+
chr21	45573270	45573283	TFAP2C(var.3)	9.94828	+
chr21	45573290	45573300	Hand1::Tcf3	11.8876	+
chr21	45573891	45573910	CTCF	8.40984	+
chr21	45573896	45573906	ID4	13.7049	-
chr21	45573896	45573906	TCF3	11.6731	-
chr21	45573896	45573906	TCF4	11.9592	-
chr21	45573912	45573926	IRF7	8.20968	-
chr21	45573914	45573935	IRF1	10.5161	+
chr21	45573916	45573931	STAT1::STAT2	12.9394	+
chr21	45573918	45573933	IRF9	2.36364	-
chr21	45573942	45573952	ETV6	10.6346	+
chr21	45573952	45573967	MAF::NFE2	12.4262	-
chr21	45573954	45573968	XBP1	13.4231	+
chr21	45573955	45573970	Bach1::Mafk	8.14474	-
chr21	45573955	45573969	CREB3L1	8.5	+
chr21	45573956	45573971	Nfe2l2	10.3636	-
chr21	45573962	45573972	TFE3	11.1837	-
chr21	45573962	45573972	TFEB	12.4423	-
chr21	45573962	45573972	TFEC	12.7073	-
chr21	45573962	45573973	USF2	11.7347	+
chr21	45573989	45573999	Myb	13.5082	+
chr21	45573992	45574010	EWSR1-FLI1	-0.171053	-
chr21	45573996	45574014	EWSR1-FLI1	-4.11842	-
chr21	45574010	45574021	Myog	13.9388	-
chr21	45574010	45574021	Tcf12	13.4082	-
chr21	45574011	45574021	Ascl2	11.9286	-
chr21	45574011	45574024	Myod1	13.5306	+
chr21	45574011	45574021	NHLH1	14.8621	-
chr21	45574011	45574021	TCF4	11.4286	-
chr21	45574012	45574023	NRF1	10.2545	+
chr21	45574017	45574029	YY1	12.7692	-
chr21	45574963	45574973	Ascl2	10.8429	+
chr21	45574963	45574974	Myog	11.449	+
chr21	45574963	45574973	NHLH1	11.5172	+
chr21	45574963	45574974	Tcf12	11.4082	+
chr21	45574963	45574973	TFAP4	9.94545	+
chr21	45574965	45574980	Bach1::Mafk	7.05263	-
chr21	45574998	45575008	TFEB	11	-
chr21	45574998	45575008	TFEC	12.0366	-
chr21	45574998	45575009	USF2	12.551	+
chr21	45575003	45575012	HIC2	11.4182	+
chr21	45575004	45575015	TFAP2A	12.6182	+
chr21	45575004	45575015	TFAP2B(var.2)	12.5273	-
chr21	45575004	45575016	TFAP2C	10.5918	-
chr21	45575004	45575015	TFAP2C(var.2)	12.5	-
chr21	45575032	45575045	Hes2	10.6508	+
chr21	45575036	45575046	Ascl2	10.8714	+
chr21	45575036	45575046	ID4	13.2623	+
chr21	45575036	45575046	MSC	11.3415	+
chr21	45575036	45575046	TCF3	12.6731	+
chr21	45575036	45575046	TCF4	12.0408	+
chr21	45575037	45575046	SNAI2	12.8605	-
chr21	45575051	45575069	TP53	7.22449	-
chr21	45575071	45575087	EGR4	13.0364	-
chr21	45575074	45575085	EGR2	13.0345	-
chr21	45575075	45575091	EGR4	11.2909	-
chr21	45575076	45575091	EGR3	9.08621	-
chr21	45575078	45575089	EGR2	10.1724	-
chr21	45575081	45575092	NRF1	10.9636	+
chr21	45577488	45577502	IRF8	-2.83636	+
chr21	45577489	45577503	SPI1	5.63636	+
chr21	45577489	45577503	SPIC	11.5634	+
chr21	45577492	45577503	ELF5	11.4182	+
chr21	45577492	45577503	ETV2	10.623	+
chr21	45577493	45577504	ELK4	10.5273	-
chr21	45577505	45577515	SREBF1	11.7805	-
chr21	45577505	45577515	SREBF2	12.0112	+
chr21	45577508	45577522	CREB3	10.2429	-
chr21	45577508	45577522	CREB3L1	14.303	-
chr21	45577509	45577523	XBP1	10.0962	-
chr21	45577518	45577530	ELF1	12.3091	+
chr21	45577518	45577530	ELF4	11.3443	+
chr21	45577519	45577530	ETV2	13.2131	+
chr21	45577520	45577530	ELK1	16.383	+
chr21	45577520	45577530	ELK3	15.2241	+
chr21	45577520	45577531	ELK4	12.9818	-
chr21	45577520	45577530	ERF	15.5714	+
chr21	45577520	45577530	ERG	15.4545	+
chr21	45577520	45577530	ETS1	14.8621	+
chr21	45577520	45577530	ETV1	14.4364	+
chr21	45577520	45577530	ETV3	15.5915	+
chr21	45577520	45577530	ETV4	14.1552	+
chr21	45577520	45577530	ETV5	13.5636	+
chr21	45577520	45577530	ETV6	12.2885	+
chr21	45577520	45577530	FEV	15.3462	+
chr21	45577520	45577530	FLI1	15.7234	+
chr21	45577521	45577532	Gabpa	12.5082	+
chr21	45577551	45577568	SP4	6.72727	+
chr21	45577553	45577568	Klf12	8.86885	+
chr21	45577554	45577565	KLF16	11.6379	+
chr21	45577554	45577566	SP8	12.0263	+
chr21	45577557	45577576	CTCF	8.2459	-
chr21	45577557	45577569	GLI2	9.91379	+
chr21	45577557	45577568	Klf1	10.2121	+
chr21	45579944	45579953	HIC2	11.2545	+
chr21	45579963	45579978	SP2	12.5345	-
chr21	45579964	45579978	EGR1	12.3654	-
chr21	45579969	45579980	E2F6	11.2241	+
chr21	45579969	45579982	SMAD2::SMAD3::SMAD4	14.2459	-
chr21	45579982	45580001	CTCF	10.4918	+
chr21	45579985	45579998	TFAP2A(var.3)	9.39344	-
chr21	45579999	45580011	HINFP	12.3788	-
chr21	45580020	45580037	RARA::RXRA	13.9082	-
chr21	45580021	45580036	SP2	13.1897	+
chr21	45580024	45580039	NR2C2	10.1429	-
chr21	45580027	45580041	EGR1	10.7885	+
chr21	45580030	45580042	INSM1	10.4388	-
chr21	45580031	45580048	RARA(var.2)	5.29508	-
chr21	45580046	45580055	THAP1	10.6579	+
chr21	45581244	45581259	Stat6	12.5172	+
chr21	45581247	45581258	STAT1	12.1455	+
chr21	45581247	45581258	STAT3	12.2041	+
chr21	45581247	45581261	Stat4	14.8103	+
chr21	45581248	45581259	Stat5a::Stat5b	14.2245	-
chr21	45581264	45581279	Nr5a2	9.96552	+
chr21	45581277	45581294	NR3C2	3.89362	-
chr21	45581288	45581300	YY1	14.6923	-
chr21	45581327	45581338	GCM1	11.6735	+
chr21	45581327	45581337	GCM2	13.0164	+
chr21	45595272	45595286	KLF14	10.5862	+
chr21	45595273	45595287	EGR1	19.5	+
chr21	45595273	45595284	KLF16	13.8621	+
chr21	45595273	45595284	SP1	15.8846	+
chr21	45595273	45595288	SP2	18.7586	+
chr21	45595274	45595289	EGR3	15.431	+
chr21	45595274	45595290	EGR4	15.6909	+
chr21	45595276	45595287	EGR2	12.5517	+
chr21	45595279	45595294	SP2	15.931	+
chr21	45595294	45595311	Gmeb1	10.7105	-
chr21	45595295	45595307	HINFP	14.7879	-
chr21	45595302	45595312	SMAD3	9.92727	+
chr21	45595315	45595329	Zfx	12.6818	-
chr21	45595348	45595359	NRF1	15.3636	-
chr21	45595348	45595358	Tcfl5	10.0161	-
chr21	45595349	45595360	NRF1	15.1455	+
chr21	45595350	45595361	NRF1	15.1455	-
chr21	45595350	45595360	Tcfl5	10.1452	-
chr21	45595351	45595362	NRF1	15.1455	+
chr21	45595352	45595363	NRF1	11.8727	-
chr21	45595352	45595362	Tcfl5	10.1452	-
chr21	45595352	45595370	TP53	6.53061	+
chr21	45595354	45595365	NRF1	10.6727	-
chr21	45595358	45595367	HIC2	11.3273	-
chr21	45595360	45595371	NRF1	10.1455	-
chr21	45598525	45598536	BATF::JUN	12.3462	+
chr21	45598527	45598538	FOSL1	11.3455	+
chr21	45598529	45598540	BATF::JUN	12.5577	-
chr21	45598529	45598536	FOS::JUN	11.9703	-
chr21	45598535	45598546	TFAP2A	12.3455	-
chr21	45598535	45598546	TFAP2B(var.2)	11.0727	-
chr21	45598535	45598546	TFAP2C(var.2)	11.6538	-
chr21	45598539	45598552	NFKB2	7.92424	+
chr21	45598549	45598564	Nfe2l2	12.3788	+
chr21	45598550	45598565	Bach1::Mafk	7.63158	+
chr21	45598573	45598586	NFKB2	7.92424	+
chr21	45598594	45598605	NRF1	13.3273	-
chr21	45598641	45598654	NFKB2	7.92424	+
chr21	45601663	45601673	TEAD1	12.9194	+
chr21	45601663	45601673	TEAD4	12.5968	+
chr21	45601664	45601672	TEAD3	12.9796	+
chr21	45601671	45601681	BHLHE41	8.82692	+
chr21	45601671	45601687	SOX8	-13.4848	-
chr21	45601671	45601681	Srebf1(var.2)	9.55172	+
chr21	45601699	45601717	RARA	-7.68182	-
chr21	45601701	45601715	RORA(var.2)	14.2921	-
chr21	45601702	45601718	Rarb	-4.81034	-
chr21	45601706	45601721	PRDM1	10.2	-
chr21	45601764	45601774	Gfi1	12.7195	+
chr21	45601765	45601776	Gfi1b	11.5	+
chr21	45604790	45604811	IRF1	10	+
chr21	45604792	45604807	STAT1::STAT2	10.5455	+
chr21	45604804	45604818	SPIC	11.1549	-
chr21	45604817	45604835	GATA1::TAL1	11.2364	+
chr21	45604822	45604837	Nfe2l2	13.3636	+
chr21	45604824	45604835	FOSL2	9.63636	+
chr21	45604824	45604835	JUNB	10.6327	+
chr21	45604825	45604836	JUND	9.29787	+
chr21	45604826	45604841	MAF::NFE2	8.04918	+
chr21	45604836	45604849	NFKB1	1.08163	-
chr21	45604836	45604849	NFKB2	12.1212	+
chr21	45604837	45604847	REL	14.0101	+
chr21	45604837	45604847	RELA	15.8878	+
chr21	45604838	45604853	PRDM1	12.3636	-
chr21	45604852	45604867	PRDM1	13	+
chr21	45604865	45604875	REL	11.6768	+
chr21	45604869	45604887	EWSR1-FLI1	-8.14474	-
chr21	45604869	45604876	NFATC2	12.2022	+
chr21	45604869	45604890	ZNF263	16.4694	-
chr21	45604894	45604911	RARA::RXRA	10.9796	-
chr21	45604896	45604907	Gfi1b	12.0517	-
chr21	45604896	45604907	RUNX1	13.0345	+
chr21	45604913	45604927	SPIC	15.1831	-
chr21	45604914	45604928	IRF7	8.03226	-
chr21	45612191	45612204	SMAD2::SMAD3::SMAD4	10.0656	+
chr21	45612192	45612202	Hand1::Tcf3	11.3483	+
chr21	45612199	45612209	RELA	9.73469	+
chr21	45612200	45612215	PRDM1	11.3273	-
chr21	45612218	45612233	MAF::NFE2	9.13115	-
chr21	45612219	45612233	JUN(var.2)	14.5577	+
chr21	45612221	45612236	Bach1::Mafk	13.25	-
chr21	45612222	45612233	FOSL2	14.8	+
chr21	45612222	45612233	JUNB	14.9388	+
chr21	45612222	45612237	Nfe2l2	16.3939	-
chr21	45612223	45612234	FOS	15.3191	+
chr21	45612223	45612234	FOSL1	14.3091	+
chr21	45612223	45612234	JUND	14.766	+
chr21	45612223	45612234	NFE2	15.7347	-
chr21	45612224	45612235	FOSL2	15.1455	-
chr21	45612224	45612233	JDP2	14.8621	-
chr21	45612224	45612235	JUNB	14.2245	-
chr21	45612224	45612238	JUN(var.2)	13.1923	-
chr21	45612225	45612236	BATF::JUN	15.0577	-
chr21	45612225	45612232	FOS::JUN	11.9703	-
chr21	45612250	45612261	Nkx2-5(var.2)	12	-
chr21	45612260	45612281	REST	8.38776	+
chr21	45612268	45612283	HNF4G	10.4231	+
chr21	45614514	45614530	RFX5	6.10345	-
chr21	45614565	45614579	EBF1	9.01639	+
chr21	45614565	45614579	GLIS2	10.1967	-
chr21	45614565	45614579	GLIS3	5.93939	-
chr21	45614567	45614579	TFAP2A(var.2)	11.5818	-
chr21	45614567	45614579	TFAP2B	11.7818	-
chr21	45614567	45614579	TFAP2C	11.8571	-
chr21	45614577	45614590	Myod1	14.6939	-
chr21	45614579	45614590	Myog	14.2449	-
chr21	45614579	45614590	Tcf12	13.9796	-
chr21	45614580	45614590	Ascl2	16.2286	-
chr21	45614580	45614590	MSC	9.63415	+
chr21	45614580	45614593	Myod1	14.898	+
chr21	45614580	45614591	Myog	14.8163	+
chr21	45614580	45614590	NHLH1	14.6724	-
chr21	45614580	45614591	Tcf12	14.3061	+
chr21	45616216	45616227	EGR2	8.96552	-
chr21	45616254	45616266	Ddit3::Cebpa	12.2889	-
chr21	45616256	45616269	ATF4	16.6393	-
chr21	45616257	45616268	CEBPA	11.9184	+
chr21	45616257	45616270	JUN	10.7347	-
chr21	45616262	45616273	NRL	10.6346	-
chr21	45616262	45616283	REST	7.55102	+
chr21	45616272	45616283	RUNX1	12.0517	-
chr21	45616281	45616289	Pax2	10.2667	-
chr21	45616307	45616315	CREB1	12.4234	+
chr21	45616315	45616330	SP2	12.8448	-
chr21	45616318	45616338	RREB1	7.20183	-
chr21	45616319	45616330	SP1	13.1538	-
chr21	45616321	45616332	E2F4	15.6552	+
chr21	45616321	45616332	E2F6	15.5	+
chr21	45616326	45616337	KLF16	9.91379	-
chr21	45616326	45616337	SP3	11.4715	-
chr21	45616327	45616338	TBX20	11.2121	+
chr21	45616328	45616336	TBX5	10.9655	+
chr21	45622697	45622716	CTCF	8.27869	+
chr21	45622703	45622718	JUND(var.2)	12.383	+
chr21	45622704	45622717	JUN	13.4082	+
chr21	45622705	45622718	ATF4	17.1803	+
chr21	45622706	45622717	CEBPA	12.5306	-
chr21	45622717	45622727	ERF	11.2	-
chr21	45622717	45622727	ERG	11.0545	-
chr21	45622717	45622727	ETS1	11.7759	-
chr21	45622717	45622728	ETV2	9.93443	-
chr21	45622717	45622728	SPDEF	12.8	-
chr21	45623704	45623718	JUN(var.2)	10.8077	+
chr21	45623707	45623718	FOSL2	10.1455	+
chr21	45623707	45623718	JUNB	10.7551	+
chr21	45623708	45623719	FOS	12.7021	+
chr21	45623708	45623719	JUND	12.8085	+
chr21	45623708	45623719	NFE2	5.2449	-
chr21	45623709	45623723	JUN(var.2)	11.3654	-
chr21	45623710	45623721	BATF::JUN	10.9231	-
chr21	45623725	45623735	EN2	10.9831	-
chr21	45623725	45623735	GBX1	11.5373	-
chr21	45623725	45623735	GSX1	9.53968	-
chr21	45623726	45623734	BSX	10.566	-
chr21	45623726	45623734	Dlx2	10.38	-
chr21	45623726	45623734	Dlx3	10.3356	-
chr21	45623726	45623734	Dlx4	10.6372	-
chr21	45623726	45623734	DLX6	10.9492	-
chr21	45623726	45623734	EN1	10.7119	-
chr21	45623726	45623734	MSX1	11.4286	-
chr21	45623726	45623734	MSX2	11.9455	-
chr21	45623726	45623734	Msx3	11.3208	-
chr21	45623726	45623734	Prrx2	10.0442	-
chr21	45623727	45623741	SPI1	9.47273	+
chr21	45623747	45623760	NR2F1	10.898	-
chr21	45623750	45623758	NR4A2	12.3131	-
chr21	45623787	45623797	Myb	12.1311	-
chr21	45623799	45623814	JUND(var.2)	11.6809	+
chr21	45623800	45623813	JUN	11.3673	+
chr21	45623808	45623829	REST	5.86735	+
chr21	45623809	45623824	HNF4G	12.2115	+
chr21	45623809	45623824	NR2C2	13.4143	+
chr21	45623809	45623824	Pparg::Rxra	16.7117	+
chr21	45623810	45623824	Nr2f6	9.21212	+
chr21	45623822	45623836	ZIC1	8.53191	+
chr21	45623822	45623837	ZIC4	11.2909	+
chr21	45627248	45627261	TFAP2A(var.3)	13.2295	+
chr21	45627248	45627261	TFAP2B(var.3)	14.7377	+
chr21	45627248	45627261	TFAP2C(var.3)	13.4828	+
chr21	45627249	45627261	TFAP2A(var.2)	11.5091	+
chr21	45627249	45627261	TFAP2B	11.6545	+
chr21	45627249	45627261	TFAP2C	11.2143	+
chr21	45627250	45627264	PLAG1	14.449	-
chr21	45627250	45627261	TFAP2A	13.6364	+
chr21	45627250	45627261	TFAP2B(var.2)	13.8727	+
chr21	45627250	45627261	TFAP2C(var.2)	13.2692	+
chr21	45627253	45627264	FOSL2	10.4	-
chr21	45627266	45627278	ZBTB7A	11.2	+
chr21	45627267	45627279	GLI2	11.2241	+
chr21	45627316	45627335	Nr1h3::Rxra	9.93548	-
chr21	45627316	45627329	NR2F1	10.7755	+
chr21	45627318	45627326	NR4A2	12.3131	+
chr21	45627331	45627342	MAX::MYC	9.70408	-
chr21	45627332	45627345	Hes2	10.7143	-
chr21	45627339	45627349	FIGLA	11.4828	-
chr21	45628021	45628033	HINFP	10.5758	+
chr21	45628035	45628049	Zfx	13.2576	+
chr21	45628041	45628055	Zfx	12.7879	-
chr21	45628048	45628059	FOSL2	12.1273	+
chr21	45628048	45628059	JUNB	12.6327	+
chr21	45628049	45628060	FOS	13.2979	+
chr21	45628049	45628060	JUND	13.234	+
chr21	45628049	45628060	NFE2	7.06122	-
chr21	45628062	45628074	TFAP2A(var.2)	10.7273	-
chr21	45628070	45628082	TFAP2A(var.2)	11.4	-
chr21	45628090	45628103	ZBTB18	12.6143	+
chr21	45640424	45640434	NFIA	12.3111	+
chr21	45640424	45640433	NFIX	10.9149	+
chr21	45640443	45640451	PAX4	11.4179	-
chr21	45640448	45640456	Atf3	11.5246	-
chr21	45640465	45640474	Sox17	11.7191	-
chr21	45640505	45640523	KLF13	5.17241	+
chr21	45640525	45640544	PAX5	10.0323	+
chr21	45640529	45640542	Myod1	12.6327	-
chr21	45640530	45640543	ZBTB18	11.6571	+
chr21	45640531	45640542	Myog	12.4898	-
chr21	45640531	45640542	Tcf12	12.449	-
chr21	45640532	45640542	Ascl2	13.0714	-
chr21	45640532	45640542	ID4	10.4098	-
chr21	45640532	45640545	Myod1	14.9388	+
chr21	45640532	45640543	Myog	12.8367	+
chr21	45640532	45640542	NHLH1	13.8966	-
chr21	45640532	45640543	Tcf12	12.2653	+
chr21	45660824	45660839	ZIC4	9.67273	+
chr21	45660825	45660836	E2F4	14.4655	-
chr21	45660825	45660836	E2F6	11.6379	-
chr21	45660836	45660847	TFAP2A	14.7636	+
chr21	45660836	45660847	TFAP2B(var.2)	15.0727	+
chr21	45660836	45660847	TFAP2C(var.2)	14.8269	+
chr21	45660868	45660879	TFAP2A	11.4909	-
chr21	45660882	45660899	SP4	6.58182	+
chr21	45660883	45660894	E2F4	11.4828	-
chr21	45660885	45660895	Klf4	12.4082	-
chr21	45660885	45660895	KLF5	15.1633	+
chr21	45660885	45660896	SP1	14.8846	+
chr21	45660885	45660900	SP2	16.931	+
chr21	45660885	45660896	SP3	11.5041	+
chr21	45660885	45660897	SP8	11.0658	+
chr21	45660891	45660903	HINFP	10.8333	+
chr21	45660893	45660910	SP4	2.61818	+
chr21	45660894	45660905	E2F4	12.0517	-
chr21	45660896	45660906	Klf4	12.4082	-
chr21	45660896	45660906	KLF5	15.1633	+
chr21	45660896	45660907	SP1	14.8846	+
chr21	45660896	45660911	SP2	17.069	+
chr21	45660896	45660907	SP3	11.5041	+
chr21	45660896	45660908	SP8	10.6974	+
chr21	45660898	45660915	SP4	11.6182	+
chr21	45660900	45660911	Klf1	10.9394	+
chr21	45660900	45660914	KLF14	11.7586	+
chr21	45660901	45660915	EGR1	19.0385	+
chr21	45660901	45660912	KLF16	18.2414	+
chr21	45660901	45660911	Klf4	16.1837	-
chr21	45660901	45660911	KLF5	17	+
chr21	45660901	45660912	SP1	19.1538	+
chr21	45660901	45660916	SP2	21.0862	+
chr21	45660901	45660912	SP3	15.9837	+
chr21	45660901	45660913	SP8	11.2763	+
chr21	45660902	45660917	EGR3	6.87931	+
chr21	45660902	45660918	EGR4	11.9818	+
chr21	45660904	45660918	Zfx	16.4697	+
chr21	45660905	45660916	TFAP2A	13.4182	+
chr21	45660905	45660917	TFAP2A(var.2)	12.9818	+
chr21	45660905	45660917	TFAP2B	11.5091	+
chr21	45660905	45660916	TFAP2B(var.2)	11.9455	+
chr21	45660905	45660917	TFAP2C	11.398	+
chr21	45660918	45660932	Rfx1	10.2241	+
chr21	45662112	45662126	EGR1	11	+
chr21	45662116	45662126	MZF1(var.2)	14.404	-
chr21	45662118	45662128	Klf4	10.2653	-
chr21	45662118	45662128	KLF5	13.4082	+
chr21	45662118	45662129	SP3	10.5366	+
chr21	45662126	45662140	Zfx	10.7576	-
chr21	45662141	45662155	EGR1	11.7115	-
chr21	45662141	45662153	ZBTB7B	10.2414	-
chr21	45662141	45662153	ZBTB7C	11	-
chr21	45662143	45662157	PLAG1	5.0102	+
chr21	45662144	45662155	KLF16	9.77586	-
chr21	45662148	45662158	ZNF740	10.8349	-
chr21	45662149	45662159	ZNF740	10.3394	-
chr21	45662160	45662178	E2F3	2.16364	+
chr21	45662164	45662174	Tcfl5	10.25	-
chr21	45662172	45662188	EGR4	10.3091	-
chr21	45662173	45662188	EGR3	5.48276	-
chr21	45662174	45662189	SP2	18.5517	-
chr21	45662175	45662189	EGR1	16.25	-
chr21	45662175	45662190	Klf12	7.55738	-
chr21	45662175	45662192	SP4	11.0727	-
chr21	45662176	45662190	KLF14	11.3276	-
chr21	45662178	45662189	KLF16	15.8276	-
chr21	45662178	45662189	SP1	17.8077	-
chr21	45662178	45662189	SP3	14.374	-
chr21	45662179	45662190	Klf1	10.9394	-
chr21	45662179	45662189	Klf4	16.1837	+
chr21	45662179	45662189	KLF5	17	-
chr21	45662179	45662194	SP2	17.3966	-
chr21	45662182	45662197	NR2C2	12.0429	+
chr21	45662182	45662194	SP8	12.4211	-
chr21	45662183	45662194	KLF16	10.5345	-
chr21	45662183	45662194	SP1	15.1538	-
chr21	45662183	45662194	SP3	13.1138	-
chr21	45662184	45662194	Klf4	12.8367	+
chr21	45662184	45662194	KLF5	15.102	-
chr21	45662185	45662196	E2F4	10.7069	+
chr21	45662190	45662205	ESR2	12.5577	-
chr21	45662192	45662203	Myog	11.7143	-
chr21	45662192	45662203	Tcf12	10.9592	-
chr21	45662192	45662203	USF1	10.1837	-
chr21	45662192	45662203	USF2	11.898	-
chr21	45662193	45662203	HEY2	10.9828	+
chr21	45662193	45662203	ID4	11.5574	+
chr21	45662193	45662206	Myod1	13.0816	+
chr21	45662194	45662203	SNAI2	12.7209	-
chr21	45662196	45662215	CTCF	7.85246	-
chr21	45662198	45662207	THAP1	9.96053	+
chr21	45662199	45662211	TFAP2A(var.2)	13.8	+
chr21	45662199	45662211	TFAP2B	12.5273	+
chr21	45662199	45662211	TFAP2C	12.8265	-
chr21	45662206	45662217	E2F4	15.6379	+
chr21	45662206	45662217	E2F6	12.7931	+
chr21	45662639	45662649	SREBF1	10.9146	-
chr21	45662639	45662649	SREBF2	12.0337	+
chr21	45662661	45662675	EGR1	12.8077	+
chr21	45662661	45662672	KLF16	10.8103	+
chr21	45662661	45662671	Klf4	11.8776	-
chr21	45662661	45662671	KLF5	13.4898	+
chr21	45662661	45662672	SP1	15.0192	+
chr21	45662661	45662676	SP2	12.2759	+
chr21	45662664	45662674	ZNF740	10.4312	+
chr21	45662666	45662678	TFAP2A(var.2)	12.4364	+
chr21	45662666	45662678	TFAP2B	11.7273	+
chr21	45662666	45662678	TFAP2C	11.6327	+
chr21	45662673	45662687	MTF1	9.60976	-
chr21	45662680	45662689	ZEB1	13.2182	+
chr21	45662702	45662723	REST	5.47959	+
chr21	45662735	45662749	GLIS2	8.14754	-
chr21	45662744	45662758	PLAG1	7.58163	+
chr21	45662756	45662766	MZF1(var.2)	12.9798	+
chr21	45664074	45664084	Esrrg	10.551	+
chr21	45664080	45664097	PAX1	6.16364	-
chr21	45664080	45664097	PAX9	-1.01818	-
chr21	45664103	45664114	ELK4	10.4727	+
chr21	45664104	45664114	ERG	11.0182	-
chr21	45664104	45664114	ETS1	11.3621	-
chr21	45664104	45664115	ETV2	10.9344	-
chr21	45664104	45664114	FLI1	10.8298	-
chr21	45664108	45664120	GLI2	9.72414	-
chr21	45664109	45664121	ZBTB7A	12.8429	-
chr21	45664118	45664136	RARA	0.439394	-
chr21	45664120	45664136	Rarg	-3.71429	-
chr21	45664155	45664165	MYF6	11.0455	+
chr21	45664186	45664196	ETV5	11.4909	+
chr21	45670648	45670663	HNF4G	10.5385	+
chr21	45670648	45670663	NR2C2	11.9429	+
chr21	45670648	45670663	Pparg::Rxra	14.2523	+
chr21	45670649	45670663	Nr2f6	8.75758	+
chr21	45670651	45670663	INSM1	13.8878	+
chr21	45670654	45670667	NR2F1	15.1224	+
chr21	45670655	45670670	HNF4G	11.7308	+
chr21	45670655	45670672	NR1H2::RXRA	-4.5618	+
chr21	45670655	45670670	NR2C2	20.4429	+
chr21	45670655	45670670	Pparg::Rxra	11.3423	+
chr21	45670656	45670672	Hnf4a	2.69091	+
chr21	45670656	45670670	Nr2f6	13.2576	+
chr21	45670656	45670670	Rxra	9.87805	+
chr21	45670656	45670670	RXRB	9.6	+
chr21	45670656	45670670	RXRG	9.65957	+
chr21	45670666	45670682	EGR4	10.4182	+
chr21	45670668	45670679	EGR2	13.9483	+
chr21	45670688	45670702	Bcl6	11.1452	-
chr21	45670692	45670704	ELF4	8.18033	+
chr21	45670693	45670704	ELF5	11.4909	+
chr21	45670694	45670705	ELK4	12.0727	-
chr21	45670695	45670706	Gabpa	11.4098	+
chr21	45670764	45670776	TFAP2A(var.2)	11.1636	-
chr21	45670765	45670777	INSM1	11.5816	+
chr21	45670765	45670776	TFAP2A	14.5636	-
chr21	45670765	45670776	TFAP2B(var.2)	14.2182	-
chr21	45670765	45670776	TFAP2C(var.2)	12.8846	-
chr21	45681746	45681759	HSF1	6.68852	-
chr21	45681746	45681759	HSF2	8.38182	-
chr21	45681746	45681759	HSF4	11.7073	-
chr21	45681760	45681778	KLF13	4.98276	+
chr21	45681765	45681786	REST	4.28571	+
chr21	45681767	45681776	ZEB1	12.8364	+
chr21	45681768	45681778	FIGLA	11.7414	+
chr21	45681768	45681778	TCF3	12.2308	+
chr21	45681768	45681778	TCF4	12.551	+
chr21	45681775	45681789	Tcf21	5.67105	-
chr21	45681776	45681791	ZIC3	13.0429	-
chr21	45681776	45681791	ZIC4	16.1091	-
chr21	45681777	45681791	ZIC1	14.3617	-
chr21	45681784	45681799	HNF4G	13.8846	+
chr21	45681784	45681799	Nr2f6(var.2)	-1	+
chr21	45681784	45681799	Pparg::Rxra	14.7387	+
chr21	45681785	45681799	Nr2f6	11.697	+
chr21	45681785	45681799	Rxra	3.5	+
chr21	45681785	45681799	RXRB	-0.236364	+
chr21	45681785	45681799	RXRG	1.02128	+
chr21	45681790	45681803	NR2F1	16.551	+
chr21	45681791	45681807	Rarb	-2.94828	+
chr21	45681792	45681800	NR4A2	12.3131	+
chr21	45681793	45681808	ESR2	11.3077	+
chr21	45681805	45681815	GCM2	11.1148	+
chr21	45681816	45681834	KLF13	7.43103	-
chr21	45681818	45681833	Klf12	14.5246	-
chr21	45681818	45681835	SP4	6.70909	-
chr21	45681819	45681833	KLF14	11.8103	-
chr21	45681820	45681832	SP8	13.2237	-
chr21	45681821	45681832	SP3	12.0081	-
chr21	45681822	45681833	Klf1	13.697	-
chr21	45681827	45681841	PLAG1	7.52041	+
chr21	45681829	45681844	ZBTB33	13.1061	+
chr21	45681830	45681846	EGR4	13.0364	-
chr21	45681830	45681843	TFAP2A(var.3)	13.1148	+
chr21	45681830	45681843	TFAP2B(var.3)	11.1475	+
chr21	45681830	45681843	TFAP2C(var.3)	12.3793	+
chr21	45681831	45681846	EGR3	15.6552	-
chr21	45681832	45681847	SP2	17.8103	-
chr21	45681833	45681847	EGR1	19.5962	-
chr21	45681833	45681844	EGR2	14.3276	-
chr21	45681833	45681850	SP4	3.78182	-
chr21	45681836	45681847	KLF16	15.2069	-
chr21	45681836	45681847	SP1	17.6346	-
chr21	45681836	45681847	SP3	14.1301	-
chr21	45681837	45681847	KLF5	15.1633	-
chr21	45681837	45681852	SP2	16.6552	-
chr21	45681838	45681849	E2F4	13.0862	+
chr21	45681841	45681852	SP1	15.3654	-
chr21	45681842	45681852	Klf4	13.102	+
chr21	45681842	45681852	KLF5	16.102	-
chr21	45681842	45681857	SP2	19.4655	-
chr21	45681843	45681858	Klf12	8.5082	-
chr21	45681843	45681860	SP4	6.87273	-
chr21	45681844	45681858	KLF14	11.2759	-
chr21	45681845	45681857	SP8	13.0395	-
chr21	45681846	45681862	EGR4	16.1636	-
chr21	45681846	45681857	KLF16	14.2414	-
chr21	45681846	45681857	SP1	16.5577	-
chr21	45681846	45681857	SP3	14.1301	-
chr21	45681847	45681862	EGR3	17.0517	-
chr21	45681847	45681857	Klf4	12.8367	+
chr21	45681847	45681857	KLF5	15.102	-
chr21	45681847	45681864	RARA::RXRA	9.54082	+
chr21	45681848	45681859	E2F4	11.3448	+
chr21	45681848	45681863	SP2	21.931	-
chr21	45681849	45681863	EGR1	21.8269	-
chr21	45681849	45681860	EGR2	12.5517	-
chr21	45681849	45681864	Klf12	9.36066	-
chr21	45681849	45681866	SP4	12.7636	-
chr21	45681850	45681864	KLF14	14.4138	-
chr21	45681851	45681863	SP8	11.2763	-
chr21	45681852	45681863	KLF16	18.2414	-
chr21	45681852	45681863	SP1	19.1538	-
chr21	45681852	45681863	SP3	15.9837	-
chr21	45681853	45681864	Klf1	11.0152	-
chr21	45681853	45681863	Klf4	16.1837	+
chr21	45681853	45681863	KLF5	17	-
chr21	45681857	45681870	NFKB2	7.0303	-
chr21	45683759	45683770	ELF5	11.0364	-
chr21	45683785	45683796	Foxo1	13.1724	+
chr21	45683786	45683797	FOXP2	11	-
chr21	45683815	45683825	Sox3	13.3793	+
chr21	45683815	45683825	Sox6	12.6857	+
chr21	45683819	45683836	BCL6B	-13.4714	+
chr21	45683836	45683851	PRDM1	10.7273	+
chr21	45683862	45683873	E2F4	10.6379	+
chr21	45683879	45683887	Bhlha15	11.918	+
chr21	45705675	45705685	EN2	10.678	-
chr21	45705676	45705684	Dux	12.1475	-
chr21	45705676	45705691	NFYB	11.6731	-
chr21	45705680	45705699	PAX5	11.1935	+
chr21	45705682	45705698	EGR4	10.1091	-
chr21	45705683	45705698	EGR3	10.5	-
chr21	45705683	45705694	NRF1	11.0727	-
chr21	45705684	45705699	SP2	14.8966	-
chr21	45705689	45705699	KLF5	13.8163	-
chr21	45705696	45705712	Hnf4a	4.30909	-
chr21	45705698	45705713	HNF4G	14.2308	-
chr21	45705698	45705713	NR2C2	9.14286	-
chr21	45705701	45705713	Tcf7	15.5645	-
chr21	45705711	45705723	GLI2	16.7241	-
chr21	45705711	45705723	ZBTB7C	11.3387	-
chr21	45705712	45705724	ZBTB7A	12.4714	-
chr21	45705725	45705742	Rhox11	13.7895	-
chr21	45705739	45705749	Hes1	11.042	-
chr21	45705739	45705749	HEY1	10.7636	-
chr21	45705739	45705749	HEY2	10.8103	-
chr21	45705739	45705749	Tcfl5	9.92742	-
chr21	45705765	45705776	NRF1	12.5273	-
chr21	45705777	45705788	NRF1	10.2909	+
chr21	45705783	45705795	HINFP	10.0152	-
chr21	45705788	45705802	Zfx	12.4848	-
chr21	45719872	45719887	ZIC4	10.4182	-
chr21	45719873	45719888	SP2	18.6207	-
chr21	45719873	45719884	TFAP2A	14.1091	-
chr21	45719873	45719884	TFAP2B(var.2)	13.5818	-
chr21	45719873	45719884	TFAP2C(var.2)	12.3077	-
chr21	45719874	45719888	EGR1	16.7115	-
chr21	45719875	45719889	KLF14	10.1034	-
chr21	45719877	45719888	KLF16	13.8621	-
chr21	45719877	45719888	SP1	15.8846	-
chr21	45719883	45719895	TFAP2A(var.2)	12.1818	-
chr21	45719883	45719895	TFAP2C	10.6633	-
chr21	45719884	45719899	SP2	17.7931	-
chr21	45719884	45719895	TFAP2A	12.7455	-
chr21	45719884	45719895	TFAP2B(var.2)	11.4909	-
chr21	45719884	45719895	TFAP2C(var.2)	10.8654	-
chr21	45719885	45719902	SP4	3.94545	-
chr21	45719888	45719899	KLF16	12.1207	-
chr21	45719888	45719899	SP1	16.4038	-
chr21	45719888	45719899	SP3	13.3577	-
chr21	45719889	45719900	Klf1	10.9394	-
chr21	45719889	45719899	Klf4	16.1837	+
chr21	45719889	45719899	KLF5	17	-
chr21	45719889	45719904	SP2	15.7414	-
chr21	45719891	45719907	EGR4	10.2364	-
chr21	45719904	45719920	EGR4	9.89091	-
chr21	45719907	45719917	Hes1	9.74126	-
chr21	45719907	45719918	NRF1	10.8909	-
chr21	45719907	45719917	Tcfl5	10.75	-
chr21	45719911	45719926	SP2	17.7586	-
chr21	45719912	45719929	SP4	5.89091	-
chr21	45719913	45719927	KLF14	7.89655	-
chr21	45719914	45719926	SP8	13.9474	-
chr21	45719915	45719926	KLF16	12.1207	-
chr21	45719915	45719926	SP1	16.4038	-
chr21	45719915	45719926	SP3	13.3577	-
chr21	45719916	45719927	Klf1	10.9394	-
chr21	45719916	45719926	Klf4	16.1837	+
chr21	45719916	45719926	KLF5	17	-
chr21	45719916	45719931	SP2	17.069	-
chr21	45719917	45719934	SP4	2.61818	-
chr21	45719920	45719931	SP1	14.8846	-
chr21	45719921	45719931	KLF5	15.1633	-
chr21	45719922	45719933	E2F4	12.0517	+
chr21	45719924	45719936	HINFP	10.6212	-
chr21	45719931	45719945	CREB3L1	8.59091	-
chr21	45719940	45719951	NRF1	14.8	-
chr21	45719943	45719957	EGR1	12.8846	-
chr21	45719948	45719959	E2F4	12.3276	+
chr21	45719981	45719992	YY2	11.1212	+
chr21	45719982	45719996	Rfx1	9.56897	-
chr21	45751148	45751160	PKNOX2	1.98361	-
chr21	45751149	45751159	Ascl2	10.2714	-
chr21	45751168	45751185	RARA::RXRA	12.0714	-
chr21	45751193	45751204	GCM1	10.449	-
chr21	45751197	45751212	ZIC3	7.12857	-
chr21	45751198	45751212	ZIC1	6.97872	-
chr21	45751204	45751212	MGA	12.7727	+
chr21	45751204	45751212	TBX1	11.8776	+
chr21	45751204	45751212	TBX15	11.75	+
chr21	45751204	45751212	TBX4	11.0408	+
chr21	45751204	45751212	TBX5	11.2241	+
chr21	45751208	45751227	PAX5	10.9355	+
chr21	45751231	45751240	HIC2	12.0545	+
chr21	45751242	45751249	MEIS1	10.3111	-
chr21	45759231	45759244	TFAP2A(var.3)	9.83607	+
chr21	45759231	45759244	TFAP2C(var.3)	9.15517	-
chr21	45759247	45759259	E2F1	10.3934	-
chr21	45759281	45759295	Zfx	12.9697	+
chr21	45759288	45759300	TFAP2A(var.2)	13.4	-
chr21	45759288	45759300	TFAP2B	12.6727	-
chr21	45759288	45759300	TFAP2C	12.2857	-
chr21	45759289	45759300	TFAP2A	15.0182	-
chr21	45759289	45759300	TFAP2B(var.2)	14.1636	-
chr21	45759289	45759300	TFAP2C(var.2)	12.9038	-
chr21	45759293	45759305	E2F1	11	-
chr21	45759322	45759334	ZBTB7A	10.5286	+
chr21	45759323	45759335	ZBTB7C	11.629	+
chr21	45759326	45759338	EHF	11.1148	+
chr21	45759326	45759338	ELF1	14.5455	+
chr21	45759326	45759339	ELF3	7.74138	+
chr21	45759326	45759338	ELF4	14.0984	+
chr21	45759327	45759338	ELF5	11.2	+
chr21	45759328	45759338	ELK1	11.4043	+
chr21	45759328	45759338	ELK3	11.7069	+
chr21	45759328	45759339	ELK4	15.3091	-
chr21	45759328	45759338	ERG	11.0182	+
chr21	45759328	45759338	ETS1	11.7069	+
chr21	45759328	45759338	ETV1	11.4364	+
chr21	45759328	45759338	ETV3	11.6901	+
chr21	45759328	45759338	ETV4	11.1552	+
chr21	45759328	45759338	ETV5	11.5818	+
chr21	45759328	45759338	ETV6	12.5769	+
chr21	45759328	45759338	FEV	10.9808	+
chr21	45759328	45759338	FLI1	11.1064	+
chr21	45759329	45759340	Gabpa	15.6721	+
chr21	45759349	45759361	ZBTB7C	10.7903	-
chr21	45759350	45759361	Klf1	10.6364	-
chr21	45759358	45759367	SNAI2	11.7442	+
chr21	45759358	45759368	TCF3	11.4615	-
chr21	45769956	45769971	Nr5a2	11.6379	-
chr21	45769971	45769987	EGR4	11.3091	-
chr21	45769972	45769983	GCM1	11.4082	+
chr21	45769974	45769985	EGR2	9.03448	-
chr21	45769985	45770000	ZBTB33	9.5	-
chr21	45769991	45770002	E2F4	14.5172	+
chr21	45769991	45770002	E2F6	14	+
chr21	45770016	45770024	Atf1	11.5246	+
chr21	45770026	45770041	ZIC4	13.2364	-
chr21	45770027	45770041	ZIC1	7.61702	-
chr21	45770030	45770039	THAP1	11	-
chr21	45770048	45770057	HIC2	10.7818	-
chr21	45770050	45770061	NRF1	11.1636	-
chr21	45770051	45770063	HES5	5.06897	-
chr21	45770051	45770063	HES7	4.62069	-
chr21	45770051	45770062	MAX::MYC	11.6122	+
chr21	45770052	45770062	Hes1	11.4056	+
chr21	45770052	45770062	HEY1	11.9636	+
chr21	45770052	45770062	HEY2	12.1034	-
chr21	45770052	45770062	Tcfl5	10.5323	-
chr21	45770058	45770070	HINFP	10.3182	-
chr21	45770059	45770070	NRF1	14.1091	-
chr21	45845447	45845460	ZBTB18	14.7571	+
chr21	45845449	45845461	TAL1::TCF3	11.8539	-
chr21	45845450	45845458	Bhlha15	11.918	+
chr21	45845457	45845471	E2F7	-4.01639	-
chr21	45845458	45845470	E2F8	7.35366	-
chr21	45845468	45845479	RUNX1	11.431	-
chr21	45845471	45845485	SPIC	11.9155	+
chr21	45845475	45845485	ETV6	10.7308	+
chr21	45845475	45845482	SPIB	11.2333	+
chr21	45845488	45845500	INSM1	9.44898	+
chr21	45845490	45845501	GCM1	10.6531	+
chr21	45845492	45845501	THAP1	11	-
chr21	45845496	45845505	Hic1	10.8846	-
chr21	45845496	45845505	HIC2	12.2182	-
chr21	45845518	45845535	Gmeb1	11.3026	-
chr21	45845521	45845534	ATF4	9.7541	-
chr21	45845524	45845532	Atf1	11.5246	-
chr21	45845525	45845539	CREB3	9.58571	+
chr21	45845527	45845536	Creb3l2	10.7865	+
chr21	45845553	45845569	ZNF143	1.55172	+
chr21	45875163	45875180	SP4	6.96364	+
chr21	45875165	45875176	Klf1	13.0303	+
chr21	45875165	45875180	Klf12	7.40984	+
chr21	45875166	45875180	EGR1	13.0385	+
chr21	45875166	45875177	KLF16	11.8276	+
chr21	45875166	45875176	Klf4	13.6122	-
chr21	45875166	45875176	KLF5	15.3061	+
chr21	45875166	45875181	SP2	15.1207	+
chr21	45875167	45875183	EGR4	9.90909	+
chr21	45875174	45875191	SP4	7.14545	+
chr21	45875176	45875187	Klf1	11.697	+
chr21	45875176	45875193	RARA::RXRA	13.3265	-
chr21	45875176	45875193	RARA(var.2)	8.81967	-
chr21	45875177	45875191	EGR1	13.0385	+
chr21	45875177	45875188	KLF16	11.8276	+
chr21	45875177	45875187	Klf4	13.6122	-
chr21	45875177	45875187	KLF5	15.3061	+
chr21	45875177	45875192	SP2	15.1207	+
chr21	45875178	45875194	EGR4	9.90909	+
chr21	45875178	45875199	ZNF263	18.7347	-
chr21	45875185	45875202	SP4	12.6182	+
chr21	45875187	45875201	KLF14	9.81034	+
chr21	45875188	45875202	EGR1	14.75	+
chr21	45875188	45875199	KLF16	15.9483	+
chr21	45875188	45875198	Klf4	13.102	-
chr21	45875188	45875198	KLF5	16.102	+
chr21	45875188	45875199	SP1	18.1154	+
chr21	45875188	45875203	SP2	15.2241	+
chr21	45875188	45875199	SP3	13.7561	+
chr21	45875188	45875200	SP8	13.5395	+
chr21	45875190	45875208	EWSR1-FLI1	-5.14474	-
chr21	45875207	45875224	SP4	8.10909	+
chr21	45875207	45875221	Zfx	16.4242	-
chr21	45875209	45875220	Klf1	14.6515	+
chr21	45875209	45875224	Klf12	13.5246	+
chr21	45875210	45875220	Klf4	16.4286	-
chr21	45875210	45875220	KLF5	16.2857	+
chr21	45875210	45875225	SP2	16.0862	+
chr21	45875224	45875241	SP4	7.47273	+
chr21	45875226	45875237	Klf1	10.6515	+
chr21	45875226	45875241	Klf12	9.19672	+
chr21	45875226	45875240	KLF14	7.96552	+
chr21	45875230	45875239	THAP1	10.3158	+
chr21	45875237	45875254	SP4	20.7455	+
chr21	45875239	45875250	Klf1	11.6364	+
chr21	45875239	45875254	Klf12	8.93443	+
chr21	45875239	45875253	KLF14	13.7241	+
chr21	45875240	45875254	EGR1	21.8269	+
chr21	45875240	45875251	KLF16	18.2414	+
chr21	45875240	45875250	Klf4	16.1837	-
chr21	45875240	45875250	KLF5	17	+
chr21	45875240	45875251	SP1	19.1538	+
chr21	45875240	45875255	SP2	20.4138	+
chr21	45875240	45875251	SP3	15.9837	+
chr21	45875241	45875256	EGR3	16.5345	+
chr21	45875241	45875257	EGR4	15.7818	+
chr21	45875243	45875254	EGR2	12.5517	+
chr21	45875298	45875313	EGR3	15.6552	+
chr21	45875298	45875314	EGR4	12.9636	+
chr21	45875300	45875314	GLIS2	7.70492	+
chr21	45875300	45875315	ZBTB33	10.5152	-
chr21	45875300	45875314	ZIC1	5.82979	+
chr21	45875300	45875315	ZIC4	11	+
chr21	45875301	45875314	TFAP2A(var.3)	10.9672	-
chr21	45875301	45875314	TFAP2B(var.3)	9.32787	+
chr21	45875301	45875314	TFAP2C(var.3)	10.6034	-
chr21	45875302	45875315	TFAP2A(var.3)	13.0328	+
chr21	45875302	45875315	TFAP2B(var.3)	11.8361	+
chr21	45875302	45875315	TFAP2C(var.3)	12.4655	-
chr21	45875303	45875315	TFAP2A(var.2)	11.6545	+
chr21	45875303	45875315	TFAP2B	11.2	+
chr21	45875303	45875315	TFAP2C	11.5204	+
chr21	45875303	45875318	ZIC3	7.54286	-
chr21	45875304	45875318	ZIC1	5.21277	-
chr21	45875332	45875346	PLAG1	10.3878	-
chr21	45875338	45875355	SP4	19.9636	+
chr21	45875340	45875351	Klf1	10.9394	+
chr21	45875340	45875355	Klf12	8.47541	+
chr21	45875340	45875354	KLF14	16.2586	+
chr21	45875341	45875355	EGR1	20.5385	+
chr21	45875341	45875352	KLF16	18.2414	+
chr21	45875341	45875351	Klf4	16.1837	-
chr21	45875341	45875351	KLF5	17	+
chr21	45875341	45875352	SP1	19.1538	+
chr21	45875341	45875356	SP2	20.4138	+
chr21	45875341	45875352	SP3	15.9837	+
chr21	45875341	45875353	SP8	17.3158	+
chr21	45875342	45875361	CTCF	15.2295	-
chr21	45875342	45875357	EGR3	8.96552	+
chr21	45875342	45875358	EGR4	9.72727	+
chr21	45875347	45875360	TFAP2A(var.3)	9.7377	-
chr21	45875347	45875360	TFAP2B(var.3)	10.6393	+
chr21	45875347	45875360	TFAP2C(var.3)	9.67241	+
chr21	45875348	45875362	PLAG1	9.52041	-
chr21	45875348	45875360	TFAP2A(var.2)	11.6364	+
chr21	45875354	45875371	SP4	16.7818	+
chr21	45875354	45875368	Zfx	16.6212	-
chr21	45875356	45875367	Klf1	12.3485	+
chr21	45875356	45875371	Klf12	13.3443	+
chr21	45875356	45875370	KLF14	12.1034	+
chr21	45875357	45875368	KLF16	12.3103	+
chr21	45875357	45875367	Klf4	16.1837	-
chr21	45875357	45875367	KLF5	17	+
chr21	45875357	45875368	SP1	15.9423	+
chr21	45875357	45875372	SP2	19.3448	+
chr21	45875357	45875368	SP3	13.5691	+
chr21	45875357	45875369	SP8	12.9737	+
chr21	45875358	45875378	RREB1	8.80734	+
chr21	45875361	45875372	Klf1	12.697	+
chr21	45875362	45875372	Klf4	16.051	-
chr21	45875362	45875372	KLF5	16.6735	+
chr21	45875362	45875377	SP2	16.2414	+
chr21	45875362	45875373	SP3	11.9837	+
chr21	45875363	45875383	RREB1	8.04587	+
chr21	45875364	45875381	SP4	8.63636	+
chr21	45875366	45875381	Klf12	8.18033	+
chr21	45875366	45875380	KLF14	11.6207	+
chr21	45875367	45875378	KLF16	14.2759	+
chr21	45875367	45875377	Klf4	14.2857	-
chr21	45875367	45875377	KLF5	14.3061	+
chr21	45875367	45875378	SP1	15.2115	+
chr21	45875367	45875382	SP2	17.6724	+
chr21	45875367	45875378	SP3	13.4228	+
chr21	45875367	45875379	SP8	13.6974	+
chr21	45875371	45875386	NR2C2	9.07143	-
chr21	45875375	45875390	EGR3	7.5	+
chr21	45875375	45875391	EGR4	9.90909	+
chr21	45875376	45875387	NRF1	9.29091	-
chr21	45875377	45875388	EGR2	11.1034	+
chr21	45875386	45875400	Zfx	14.7727	-
chr21	45875392	45875406	Zfx	13.803	+
chr21	45875410	45875422	GLI2	9.86207	-
chr21	45875410	45875422	ZBTB7C	10.8387	-
chr21	45875411	45875423	ZBTB7A	11.4	-
chr21	45879733	45879752	CTCF	11.3443	-
chr21	45879736	45879750	ZIC1	13.4255	+
chr21	45879736	45879751	ZIC3	14.9857	+
chr21	45879736	45879751	ZIC4	14.0545	+
chr21	45879748	45879769	ZNF263	21.4286	+
chr21	45879786	45879801	Pparg::Rxra	11.0991	-
chr21	45879786	45879807	REST	5.9898	-
chr21	45879806	45879821	Bach1::Mafk	9.63158	-
chr21	45879823	45879844	REST	13.1837	-
chr21	45879840	45879857	RARA::RXRA	11.0612	-
chr21	45879840	45879857	RARA(var.2)	8.27869	-
chr21	45879840	45879857	Rarb(var.2)	-0.727273	-
chr21	45879850	45879859	HIC2	10.7636	+
chr21	45879851	45879863	INSM1	15.5816	-
chr21	45879851	45879866	NR2C2	14.3429	-
chr21	45879851	45879866	Pparg::Rxra	17.7748	-
chr21	45891035	45891050	Klf12	7.29508	+
chr21	45891058	45891072	EBF1	12.1803	-
chr21	45891089	45891110	IRF1	11.0645	+
chr21	45891118	45891126	GATA3	12.6727	-
chr21	45905362	45905381	Nr1h3::Rxra	9.93548	+
chr21	45905376	45905386	NFAT5	11.4839	+
chr21	45905376	45905386	NFATC1	10.439	+
chr21	45905377	45905384	NFATC2	12.2022	+
chr21	45905383	45905395	GLI2	13.5517	+
chr21	45905393	45905410	Rarg(var.2)	-6.67273	-
chr21	45905396	45905410	PLAG1	9.29592	-
chr21	45905397	45905415	KLF13	3.32759	+
chr21	45905398	45905412	KLF14	8.7069	+
chr21	45905399	45905410	KLF16	12.5862	+
chr21	45905399	45905410	SP3	12.1382	+
chr21	45905399	45905411	SP8	12.3026	+
chr21	45905418	45905428	HOXA13	12.5278	+
chr21	45905418	45905428	HOXB13	13.0909	+
chr21	45905418	45905428	HOXD13	12.0159	+
chr21	45905419	45905434	TBP	14.6528	+
chr21	45905440	45905455	NR2C2	9.41429	+
chr21	45905454	45905467	HSF4	10.7195	-
chr21	45905471	45905478	SPIB	11.2333	+
chr21	45914153	45914163	Myb	12.7213	-
chr21	45914168	45914184	ZNF143	0.327586	-
chr21	45914197	45914212	FOXP1	11.3099	-
chr21	45914242	45914254	Ddit3::Cebpa	13.0556	+
chr21	45925904	45925916	Mafb	10.7303	-
chr21	45925918	45925929	Myog	12.4286	-
chr21	45925918	45925929	Tcf12	12.449	-
chr21	45925919	45925940	REST	5.29592	+
chr21	45925919	45925929	TFAP4	10.8182	-
chr21	45925922	45925937	JUND(var.2)	9.55319	+
chr21	45925926	45925939	NR2F1	12.4694	+
chr21	45925927	45925935	CREB1	11.3964	+
chr21	45925930	45925942	INSM1	10.4694	+
chr21	45925934	45925950	Rarb	-3.75862	+
chr21	45925935	45925953	RARA	-3.72727	+
chr21	45925935	45925951	Rarg	-3.73469	+
chr21	45925937	45925952	JUND(var.2)	10.1489	+
chr21	45925938	45925951	JUN	10.1837	+
chr21	45925940	45925955	JUND(var.2)	9.85106	-
chr21	45925941	45925960	Nr1h3::Rxra	10.0806	-
chr21	45925942	45925950	CREB1	11.3964	+
chr21	45925943	45925951	NR4A2	12.3131	+
chr21	45925946	45925956	SREBF2	11.0449	-
chr21	45925947	45925962	ZIC3	9.14286	-
chr21	45925947	45925962	ZIC4	10.1273	-
chr21	45925948	45925962	ZIC1	5.97872	-
chr21	45925988	45926001	ZBTB18	12.9	+
chr21	45925990	45926002	TAL1::TCF3	13.0787	-
chr21	45926011	45926021	MSC	11.1341	-
chr21	45937363	45937380	NR1H2::RXRA	-1.02247	+
chr21	45937366	45937377	USF1	12.5714	-
chr21	45937379	45937394	NFYB	16.0385	+
chr21	45937382	45937400	NFYA	13.4878	-
chr21	45937397	45937410	Hes2	13.3968	+
chr21	45937398	45937415	Rarg(var.2)	-5.29091	+
chr21	45937400	45937410	Arntl	11.0492	+
chr21	45937400	45937411	USF1	11.898	-
chr21	45937401	45937411	BHLHE40	11.6731	-
chr21	45937401	45937411	BHLHE41	9.86538	+
chr21	45937401	45937410	Creb3l2	13.3596	+
chr21	45937401	45937411	HEY1	11.3818	+
chr21	45937401	45937411	HEY2	10.569	+
chr21	45937401	45937411	MLXIPL	11.0909	+
chr21	45937401	45937411	Srebf1(var.2)	10.431	-
chr21	45937401	45937411	SREBF2(var.2)	9.92727	-
chr21	45937401	45937411	TFE3	10.898	-
chr21	45937401	45937411	TFEB	10.9423	-
chr21	45937401	45937411	TFEC	12.0976	+
chr21	45937401	45937419	TP63	2.10345	+
chr21	45937402	45937412	Arntl	12.2295	-
chr21	45937402	45937410	Id2	13.2131	+
chr21	45937402	45937410	Mlxip	13.1311	-
chr21	45937431	45937442	USF1	12.6735	+
chr21	45937431	45937442	USF2	14.3878	+
chr21	45937440	45937454	NFIC::TLX1	4.63265	-
chr21	45937441	45937455	NFIC::TLX1	6.27551	+
chr21	45937442	45937463	REST	5.13265	-
chr21	45937455	45937469	MTF1	10.1341	-
chr21	45937468	45937483	ESR2	12.5385	+
chr21	45960140	45960155	TBP	13.8472	-
chr21	45960159	45960174	Nr5a2	10.2586	-
chr21	45960177	45960194	Ar	7.98276	+
chr21	45960177	45960194	NR3C1	4.67347	-
chr21	45960177	45960194	NR3C2	3.76596	+
chr21	45960184	45960196	HINFP	12.7424	+
chr21	45960190	45960203	ELF3	9.84483	-
chr21	45960191	45960203	EHF	10.9672	-
chr21	45960191	45960203	ELF4	11.5902	-
chr21	45960191	45960202	ELF5	11.8909	-
chr21	45978640	45978655	EGR3	5.55172	-
chr21	45978675	45978689	Zfx	13	+
chr21	45978676	45978685	NFIX	10.2553	+
chr21	45978677	45978695	KLF13	3.89655	+
chr21	45978682	45978700	NFYA	11.7317	+
chr21	45978687	45978698	Nkx2-5(var.2)	12.1818	-
chr21	45978688	45978700	GLI2	13.4483	-
chr21	45978689	45978701	ZBTB7A	10.4429	-
chr21	45978718	45978729	FOXH1	13.0192	-
chr21	45978720	45978728	Dux	12.0656	-
chr21	45978752	45978766	SPIC	10.9859	-
chr21	45978755	45978762	SPIB	11.2333	-
chr21	45978757	45978770	ELF3	7.22414	-
chr21	45993513	45993523	SMAD3	11.6909	-
chr21	45993540	45993555	TBP	14.4306	+
chr21	45993582	45993593	Klf1	10.4697	+
chr21	45993583	45993594	SP3	12.187	+
chr21	45993584	45993600	EGR4	11.2727	+
chr21	45993585	45993596	E2F6	12.3276	-
chr21	45993597	45993614	RARA::RXRA	9.7449	-
chr21	45993601	45993621	RREB1	8.3578	+
chr21	46000523	46000534	E2F6	11.2586	+
chr21	46000608	46000615	Nr2e3	12.8571	+
chr21	46000614	46000627	ELF3	7.86207	-
chr21	46020385	46020400	FOXA1	10.8163	+
chr21	46020387	46020399	FOXC2	10.8317	-
chr21	46020388	46020399	FOXB1	10.9808	-
chr21	46020388	46020399	FOXC1	11.22	-
chr21	46020388	46020396	Foxj2	11.6452	-
chr21	46020388	46020396	FOXO3	9.59091	-
chr21	46020389	46020401	Foxa2	11.02	+
chr21	46020426	46020441	TBP	11.3889	+
chr21	46020474	46020494	RREB1	8.07339	+
chr21	46031884	46031899	PRDM1	9.61818	+
chr21	46031943	46031954	Gfi1b	14.8103	+
chr21	46031957	46031972	ESR2	12.8269	+
chr21	46031962	46031982	RREB1	10.2844	+
chr21	46031963	46031983	RREB1	7.00917	+
chr21	46031967	46031987	RREB1	11.0642	+
chr21	46031972	46031980	TBX5	10.4138	-
chr21	46031974	46031994	RREB1	8.41284	+
chr21	46031978	46031988	SREBF1	11.0244	+
chr21	46031979	46031987	MGA	11.3939	-
chr21	46031990	46032000	SREBF1	12.9146	+
chr21	46031990	46032000	SREBF2	10.6854	-
chr21	46031991	46031999	MGA	11.3939	-
chr21	46031992	46032013	REST	4.87755	+
chr21	46046920	46046931	Nkx2-5(var.2)	11.2	+
chr21	46046935	46046949	SPI1	3.07273	+
chr21	46046960	46046975	Nr5a2	11.4138	+
chr21	46046973	46046983	MZF1(var.2)	11.1515	+
chr21	46046979	46046994	TBP	13.4444	+
chr21	46046988	46046999	Nkx2-5(var.2)	12.9818	-
chr21	46057179	46057191	EHF	10.5738	+
chr21	46057179	46057192	ELF3	10.1207	+
chr21	46057179	46057191	ELF4	9.93443	+
chr21	46057180	46057191	ELF5	11.3636	+
chr21	46057198	46057213	Bach1::Mafk	11.3553	-
chr21	46057210	46057221	STAT1	11.1636	+
chr21	46057210	46057221	STAT3	15.5918	+
chr21	46057210	46057224	Stat4	13.4483	+
chr21	46057212	46057227	FOXP1	12.2535	+
chr21	46057229	46057238	HIC2	11.1636	-
chr21	46057236	46057251	TBP	13.3056	+
chr21	46057246	46057259	Myod1	11.2653	-
chr21	46057249	46057259	Ascl2	10.8429	+
chr21	46057249	46057260	Myog	11.8776	+
chr21	46057249	46057259	NHLH1	11.5172	+
chr21	46057249	46057260	Tcf12	11.7959	+
chr21	46057249	46057259	TFAP4	9.94545	+
chr21	46057252	46057265	SMAD2::SMAD3::SMAD4	10.8033	-
chr21	46057258	46057271	SMAD2::SMAD3::SMAD4	10.5246	+
chr21	46057288	46057308	RREB1	6.6422	+
chr21	46057297	46057305	TBX5	10.4138	-
chr21	46057300	46057315	ZIC3	7.92857	+
chr21	46066218	46066231	ELF3	8.7069	+
chr21	46066230	46066237	Nr2e3	12.8571	-
chr21	46066237	46066256	CTCF	7.88525	-
chr21	46066240	46066254	ZIC1	7.68085	+
chr21	46066240	46066255	ZIC3	8.85714	+
chr21	46066240	46066255	ZIC4	10.9455	+
chr21	46066255	46066267	HES5	4.27586	+
chr21	46066255	46066267	HES7	2.91379	+
chr21	46066256	46066266	CLOCK	10.8182	+
chr21	46066256	46066266	NEUROG2	9.45455	+
chr21	46066262	46066275	TFAP2A(var.3)	9.27869	+
chr21	46066311	46066331	RREB1	8.44954	+
chr21	46074145	46074162	NR1H2::RXRA	-4.61798	-
chr21	46074147	46074162	NR2C2	14.5	-
chr21	46074147	46074161	Nr2f6	8.30303	-
chr21	46074147	46074162	Pparg::Rxra	11.8108	-
chr21	46074150	46074163	NR2F1	11.8367	-
chr21	46074154	46074168	Nr2f6	8.34848	-
chr21	46074154	46074169	Pparg::Rxra	12.3063	-
chr21	46074159	46074167	MGA	11.2576	-
chr21	46074159	46074167	TBX1	11.1837	-
chr21	46074159	46074167	TBX15	11.1346	-
chr21	46074159	46074167	TBX4	11.3265	-
chr21	46074159	46074167	TBX5	10.3621	-
chr21	46074168	46074187	Nr1h3::Rxra	14.4677	-
chr21	46074168	46074181	NR2F1	13.0408	+
chr21	46074170	46074187	Rarg(var.2)	7.36364	+
chr21	46074182	46074193	Myog	11.2857	-
chr21	46074182	46074193	Tcf12	10.9388	-
chr21	46074182	46074193	USF2	10.7755	-
chr21	46074182	46074196	ZIC1	6.40426	+
chr21	46074183	46074193	ID4	10.4262	+
chr21	46074183	46074193	TCF3	11.5962	+
chr21	46074184	46074193	SNAI2	12.5581	-
chr21	46074197	46074212	ZIC4	10.0545	-
chr21	46074200	46074214	KLF14	8.46552	-
chr21	46074202	46074212	ZNF740	12.5963	-
chr21	46074213	46074230	NR1H2::RXRA	-6.1573	+
chr21	46074213	46074228	Pparg::Rxra	10.5405	+
chr21	46077780	46077790	MYF6	11.6818	-
chr21	46077806	46077814	MEIS2	11.7869	+
chr21	46077806	46077814	MEIS3	11.5	+
chr21	46077820	46077835	TBP	11.4444	+
chr21	46077825	46077837	ZBTB7B	10.6034	+
chr21	46077825	46077837	ZBTB7C	10.629	+
chr21	46077844	46077854	Hand1::Tcf3	11.1011	-
chr21	46102736	46102748	INSM1	8.73469	+
chr21	46102741	46102752	NRF1	9.07273	-
chr21	46102755	46102766	Myog	13.2449	+
chr21	46102755	46102766	Tcf12	13.2449	+
chr21	46102778	46102797	PAX5	10.8871	+
chr21	46102788	46102799	ETV2	10.8197	+
chr21	46102818	46102832	GLIS2	9.47541	+
chr21	46102818	46102832	GLIS3	5.98485	+
chr21	46102818	46102832	ZIC1	12.1915	+
chr21	46102818	46102833	ZIC4	12.7091	+
chr21	46116835	46116846	TFAP2A	12.6909	-
chr21	46116835	46116846	TFAP2B(var.2)	12.9818	-
chr21	46116835	46116846	TFAP2C(var.2)	12.8269	-
chr21	46116861	46116872	Klf1	11.4091	+
chr21	46116906	46116924	EWSR1-FLI1	-3.84211	-
chr21	46116910	46116921	E2F6	11.2586	-
chr21	46116936	46116951	EGR3	6.2931	+
chr21	46116938	46116953	Bach1::Mafk	7.73684	-
chr21	46116939	46116954	Nfe2l2	8.92424	-
chr21	46116943	46116961	EWSR1-FLI1	-10.2368	-
chr21	46131468	46131480	TFAP2A(var.2)	11.4364	-
chr21	46131468	46131480	TFAP2B	10.6	-
chr21	46131468	46131480	TFAP2C	10.7653	+
chr21	46131471	46131482	STAT3	11.4286	+
chr21	46131471	46131485	Stat4	13.1724	+
chr21	46131528	46131542	PLAG1	15.8776	+
chr21	46131528	46131545	RARA(var.2)	8.95082	+
chr21	46131528	46131545	Rarg(var.2)	0.763636	+
chr21	46131529	46131548	CTCF	10.4098	+
chr21	46131530	46131544	EBF1	8.21311	-
chr21	46131530	46131542	TFAP2A(var.2)	12.4545	-
chr21	46131530	46131543	TFAP2A(var.3)	14.6393	+
chr21	46131530	46131542	TFAP2B	11.0364	-
chr21	46131530	46131543	TFAP2B(var.3)	14.2131	-
chr21	46131530	46131542	TFAP2C	11.1735	-
chr21	46131530	46131543	TFAP2C(var.3)	14.3793	-
chr21	46131530	46131545	Znf423	10.0562	+
chr21	46131538	46131555	ESR1	-1.81818	-
chr21	46131551	46131565	NFIC::TLX1	5.07143	+
chr21	46131552	46131564	HES5	1.60345	+
chr21	46131552	46131564	HES7	3.08621	+
chr21	46131552	46131562	Myc	11.2727	-
chr21	46131552	46131563	USF1	12.449	-
chr21	46131552	46131563	USF2	14.0816	-
chr21	46131553	46131564	MAX::MYC	9.59184	-
chr21	46131553	46131561	Mycn	11.6557	+
chr21	46131553	46131563	TFEB	11.5577	+
chr21	46131558	46131567	Hic1	11.5577	+
chr21	46131559	46131571	INSM1	9.15306	+
chr21	46131565	46131577	TFAP2A(var.2)	10.9636	-
chr21	46131565	46131577	TFAP2B	10.8909	+
chr21	46131565	46131577	TFAP2C	10.7245	+
chr21	46131566	46131577	TFAP2A	12.7091	-
chr21	46131566	46131577	TFAP2B(var.2)	12.1636	-
chr21	46131566	46131577	TFAP2C(var.2)	12.2692	+
chr21	46173071	46173083	Ddit3::Cebpa	11.7444	-
chr21	46173082	46173092	FIGLA	11.4828	-
chr21	46173087	46173101	PLAG1	11.7347	+
chr21	46173089	46173107	EWSR1-FLI1	-9.21053	+
chr21	46173092	46173106	EGR1	9.84615	-
chr21	46173093	46173111	EWSR1-FLI1	-3.97368	+
chr21	46173136	46173145	NKX2-8	11.5577	-
chr21	46173177	46173187	EMX1	10.2478	+
chr21	46173177	46173187	EVX1	10.3396	-
chr21	46173177	46173187	EVX2	10.64	-
chr21	46173177	46173187	GSX1	9.87302	-
chr21	46173177	46173187	HOXA2	11.1887	-
chr21	46173177	46173187	HOXB2	9.77358	-
chr21	46173177	46173187	HOXB3	10.1	-
chr21	46173177	46173187	NOTO	11.8	-
chr21	46173178	46173193	Bach1::Mafk	7.19737	+
chr21	46185687	46185698	Gata4	10.931	-
chr21	46185688	46185699	Gata1	11.0816	-
chr21	46185688	46185702	GATA2	13.6909	-
chr21	46185703	46185717	JUN(var.2)	15.75	+
chr21	46185705	46185720	Bach1::Mafk	7.46053	+
chr21	46185706	46185717	FOSL2	14.3091	+
chr21	46185706	46185717	JUNB	13.7959	+
chr21	46185707	46185718	FOS	14.0213	-
chr21	46185707	46185718	FOSL1	14.1455	+
chr21	46185707	46185718	JUND	13.7447	+
chr21	46185707	46185718	NFE2	10.551	-
chr21	46185708	46185719	FOSL2	14.6545	-
chr21	46185708	46185717	JDP2	11.6034	-
chr21	46185708	46185719	JUNB	14.449	-
chr21	46185708	46185722	JUN(var.2)	13	-
chr21	46185709	46185716	FOS::JUN	11.9703	-
chr21	46185711	46185722	USF1	12.1633	-
chr21	46185711	46185722	USF2	14.2041	-
chr21	46185712	46185722	SREBF1	12.0976	+
chr21	46185712	46185722	Srebf1(var.2)	13.931	+
chr21	46185712	46185722	SREBF2(var.2)	13.3273	+
chr21	46185712	46185722	TFEC	11.2073	-
chr21	46185712	46185723	USF1	12.6122	+
chr21	46185725	46185736	Klf1	10.0606	+
chr21	46185726	46185736	Klf4	11.3061	-
chr21	46185730	46185749	CTCF	12.2787	+
chr21	46185731	46185746	ZIC4	11.9636	-
chr21	46185732	46185746	GLIS2	8.91803	-
chr21	46185732	46185746	ZIC1	9.19149	-
chr21	46185735	46185750	SP2	12.9483	-
chr21	46185736	46185750	EGR1	12.3269	-
chr21	46185738	46185750	SP8	10.5789	-
chr21	46185738	46185747	THAP1	9.96053	-
chr21	46185739	46185750	KLF16	11.5517	-
chr21	46185739	46185750	SP3	10.8374	-
chr21	46185767	46185780	SMAD2::SMAD3::SMAD4	13.0164	-
chr21	46185790	46185804	ZIC1	7.04255	-
chr21	46185794	46185808	EGR1	12.2308	-
chr21	46185797	46185808	SP1	12.5192	-
chr21	46221699	46221709	Tcfl5	10.0645	-
chr21	46221701	46221712	NRF1	10.4364	-
chr21	46221702	46221713	NRF1	9.96364	+
chr21	46221703	46221713	Hes1	11.4476	-
chr21	46221703	46221713	HEY1	11.6364	-
chr21	46221703	46221713	HEY2	11.8276	-
chr21	46221703	46221713	Tcfl5	10.6129	-
chr21	46221709	46221724	NR2C2	9.62857	-
chr21	46221709	46221724	Pparg::Rxra	11.4324	-
chr21	46221719	46221740	REST	5.46939	+
chr21	46221732	46221743	Gabpa	13.4754	-
chr21	46221733	46221744	ELK4	13.9636	+
chr21	46221734	46221746	EHF	10.4754	-
chr21	46221734	46221746	ELF1	11.1091	-
chr21	46221734	46221746	ELF4	9.72131	-
chr21	46221734	46221745	ELF5	11.5091	-
chr21	46221734	46221744	ELK1	10.7447	-
chr21	46221734	46221744	ELK3	11.6897	-
chr21	46221734	46221744	ETS1	10.9828	-
chr21	46221734	46221744	ETV1	11.4545	-
chr21	46221734	46221744	ETV4	11.5	-
chr21	46221734	46221744	ETV5	11.2	-
chr21	46221734	46221744	ETV6	11.6346	-
chr21	46221734	46221745	SPDEF	9.36364	-
chr21	46221764	46221775	ELK4	10.8727	+
chr21	46221765	46221777	ELF1	9.43636	-
chr21	46221765	46221777	ELF4	8.40984	-
chr21	46221768	46221783	Klf12	10.6721	-
chr21	46221768	46221785	SP4	3.81818	-
chr21	46221769	46221783	KLF14	9.27586	-
chr21	46221771	46221782	KLF16	13.1552	-
chr21	46221771	46221782	SP3	14.6585	-
chr21	46221772	46221783	Klf1	12.4242	-
chr21	46221772	46221782	Klf4	15.8061	+
chr21	46221772	46221782	KLF5	15.2653	-
chr21	46221778	46221790	HES5	1.55172	-
chr21	46221778	46221790	HES7	2.77586	+
chr21	46221779	46221789	BHLHE40	10.1154	-
chr21	46221779	46221789	Hes1	11.8601	-
chr21	46221779	46221789	HEY1	12.9455	-
chr21	46221779	46221789	HEY2	11.931	+
chr21	46221779	46221790	NRF1	14.5818	-
chr21	46221779	46221789	Tcfl5	10.6129	-
chr21	46221780	46221792	HINFP	9.9697	+
chr21	46221780	46221791	NRF1	18.0545	+
chr21	46221781	46221792	EGR2	9.10345	-
chr21	46238659	46238673	XBP1	10.1923	+
chr21	46238660	46238674	CREB3	12.8	+
chr21	46238660	46238674	CREB3L1	15.197	+
chr21	46238662	46238671	Creb3l2	12.6742	+
chr21	46238716	46238728	HINFP	11.0152	-
chr21	46238731	46238742	E2F4	13.2931	+
chr21	46238731	46238742	E2F6	13.2931	+
chr21	46266431	46266446	TBP	10.8889	-
chr21	46266446	46266460	CREB3L1	7.98485	-
chr21	46266446	46266457	NRF1	10.6909	-
chr21	46266447	46266459	HES5	8.08621	-
chr21	46266447	46266459	HES7	6.93103	+
chr21	46266447	46266457	Myc	11.2545	-
chr21	46266448	46266458	BHLHE40	11.6538	+
chr21	46266448	46266458	BHLHE41	7.96154	-
chr21	46266448	46266458	CLOCK	11.803	-
chr21	46266448	46266458	Hes1	10.951	+
chr21	46266448	46266458	HEY1	14.1455	+
chr21	46266448	46266458	HEY2	15.2414	-
chr21	46266448	46266458	MAX	12.1923	+
chr21	46266448	46266458	MNT	12.1364	+
chr21	46266448	46266458	Npas2	14	+
chr21	46266449	46266457	ARNT::HIF1A	11.0789	-
chr21	46266449	46266459	Arntl	11.5246	-
chr21	46266449	46266462	Hes2	14.4444	-
chr21	46266449	46266457	Id2	12.8852	+
chr21	46266449	46266457	Mlxip	14.0984	+
chr21	46266508	46266520	EHF	9.96721	+
chr21	46266508	46266521	ELF3	9.41379	+
chr21	46266509	46266520	ELF5	12.3818	+
chr21	46266510	46266521	ELK4	12.3455	-
chr21	46266510	46266520	ETV6	13.2308	+
chr21	46266511	46266522	Gabpa	11.0984	+
chr21	46266531	46266543	PKNOX1	3.22449	+
chr21	46266531	46266543	PKNOX2	2.68852	+
chr21	46266531	46266543	TGIF1	-0.461538	+
chr21	46266531	46266543	TGIF2	9.3945	+
chr21	46266534	46266545	NFE2	7.30612	-
chr21	46266549	46266563	MTF1	6.40244	+
chr21	46266996	46267014	RARA	-1.13636	-
chr21	46266999	46267015	Rarb	-3.2931	-
chr21	46267004	46267018	EGR1	11.0385	+
chr21	46267006	46267018	ZBTB7C	10.7419	+
chr21	46267010	46267024	PLAG1	6.12245	-
chr21	46267010	46267023	TFAP2B(var.3)	9.5082	+
chr21	46267026	46267046	TBX19	8.65854	-
chr21	46267028	46267044	T	10.3462	+
chr21	46267033	46267041	Sox2	12.8852	+
chr21	46267033	46267043	Sox3	13.3793	+
chr21	46267042	46267051	Sox17	12	-
chr21	46267048	46267061	NFKB2	7.74242	+
chr21	46267078	46267095	Rarb(var.2)	-3.4697	+
chr21	46267099	46267115	ZNF143	0.465517	-
chr21	46293612	46293624	EHF	10.918	+
chr21	46293612	46293624	ELF1	12.5636	+
chr21	46293612	46293625	ELF3	9.91379	+
chr21	46293612	46293624	ELF4	12.6885	+
chr21	46293613	46293624	ELF5	11.4545	+
chr21	46293614	46293624	ELK1	16.2128	+
chr21	46293614	46293624	ELK3	14.8966	+
chr21	46293614	46293625	ELK4	17.6182	-
chr21	46293614	46293624	ERF	14.9286	+
chr21	46293614	46293624	ERG	13.9091	+
chr21	46293614	46293624	ETS1	14.5	+
chr21	46293614	46293624	ETV1	13.9455	+
chr21	46293614	46293624	ETV3	14.6479	+
chr21	46293614	46293624	ETV4	13.7414	+
chr21	46293614	46293624	ETV5	13.4182	+
chr21	46293614	46293624	ETV6	14.7885	+
chr21	46293614	46293624	FEV	14.1346	+
chr21	46293614	46293624	FLI1	14.1915	+
chr21	46293615	46293626	Gabpa	17.1148	+
chr21	46293630	46293641	SP1	12.3462	-
chr21	46293631	46293641	Klf4	10.1837	+
chr21	46293649	46293660	NRF1	13.2	-
chr21	46293671	46293685	KLF14	7.91379	+
chr21	46293672	46293686	EGR1	13.8269	+
chr21	46293672	46293687	SP2	15.5345	+
chr21	46293676	46293687	E2F6	11.7069	-
chr21	46293689	46293706	SP4	11.3636	+
chr21	46293691	46293702	Klf1	11.0152	+
chr21	46293691	46293706	Klf12	10.7869	+
chr21	46293691	46293705	KLF14	14.2414	+
chr21	46293692	46293703	KLF16	15.8276	+
chr21	46293692	46293702	Klf4	16.1837	-
chr21	46293692	46293702	KLF5	17	+
chr21	46293692	46293703	SP1	17.8077	+
chr21	46293692	46293707	SP2	20.6379	+
chr21	46293692	46293703	SP3	14.374	+
chr21	46293692	46293704	SP8	14.5658	+
chr21	46293715	46293727	TFAP2A(var.2)	12.1091	+
chr21	46293715	46293727	TFAP2B	10.8545	+
chr21	46293715	46293729	ZIC1	5.78723	+
chr21	46293715	46293730	ZIC3	8.57143	+
chr21	46293728	46293739	Gfi1b	11.1552	-
chr21	46295462	46295474	TAL1::TCF3	11.0899	+
chr21	46295462	46295476	Tcf21	8.19737	-
chr21	46295464	46295474	FIGLA	11.7759	-
chr21	46295464	46295476	TAL1::TCF3	11.8427	-
chr21	46295471	46295482	ETV2	9.47541	-
chr21	46295493	46295502	Hic1	11.4423	+
chr21	46295505	46295517	MEF2A	11.5645	-
chr21	46295505	46295517	MEF2B	8.2	-
chr21	46295505	46295517	MEF2D	9.54545	-
chr21	46295516	46295528	YY1	9.80769	+
chr21	46295539	46295551	Foxd3	13.3478	-
chr21	46298753	46298767	SPI1	7.36364	+
chr21	46298757	46298764	SPIB	11.2333	+
chr21	46298779	46298792	ATF4	11.2787	+
chr21	46298781	46298794	DUXA	14.0968	+
chr21	46298782	46298793	DUX4	11.9787	+
chr21	46298796	46298812	Hnf4a	8.29091	-
chr21	46298798	46298813	HNF4G	13.1538	-
chr21	46298798	46298812	Nr2f6	9.65152	-
chr21	46298798	46298813	Nr2f6(var.2)	-5.21429	-
chr21	46298798	46298813	Pparg::Rxra	12	-
chr21	46298798	46298812	Rxra	5.06098	-
chr21	46298798	46298812	RXRB	2.14545	-
chr21	46298798	46298812	RXRG	4.97872	-
chr21	46298817	46298833	SOX4	-13.4697	+
chr21	46298820	46298830	NFAT5	11.3065	+
chr21	46298835	46298846	Klf1	15.8182	+
chr21	46298835	46298850	Klf12	12.8525	+
chr21	46298836	46298846	Klf4	14.2857	-
chr21	46298836	46298847	SP3	11.9837	+
chr21	46298836	46298848	SP8	12.0921	+
chr21	46300917	46300931	SPI1	3.96364	+
chr21	46300917	46300931	SPIC	12.2394	+
chr21	46300920	46300931	ETV2	10.5902	+
chr21	46300921	46300928	SPIB	11.2333	+
chr21	46300936	46300948	HLF	11.1356	-
chr21	46300937	46300947	CEBPB	12.36	-
chr21	46300937	46300947	CEBPD	12.3077	-
chr21	46300937	46300947	CEBPE	12.1455	-
chr21	46300937	46300947	CEBPG	12.0816	-
chr21	46300953	46300963	Hand1::Tcf3	12.809	+
chr21	46301002	46301009	SPIB	11.2333	+
chr21	46301005	46301015	REL	11.7071	-
chr21	46301027	46301039	ELF1	7.96364	+
chr21	46301027	46301039	ELF4	9.57377	+
chr21	46301028	46301039	ELF5	11.8545	+
chr21	46301028	46301039	ETV2	11.7869	+
chr21	46301029	46301039	ELK1	9.82979	+
chr21	46301029	46301039	ELK3	11.7414	+
chr21	46301029	46301040	ELK4	11.7455	-
chr21	46301029	46301039	ERF	13.1143	+
chr21	46301029	46301039	ERG	11.9273	+
chr21	46301029	46301039	ETS1	12.6207	+
chr21	46301029	46301039	ETV1	11.5091	+
chr21	46301029	46301039	ETV3	10.8028	+
chr21	46301029	46301039	ETV4	11.7759	+
chr21	46301029	46301039	ETV6	12.1731	+
chr21	46301029	46301039	FEV	11.8654	+
chr21	46301029	46301039	FLI1	11.6383	+
chr21	46301030	46301041	Gabpa	10.2131	+
chr21	46302404	46302419	NFYB	15.8846	-
chr21	46302422	46302436	BATF3	2	+
chr21	46302428	46302438	Mitf	10.5204	+
chr21	46302428	46302436	Pax2	10.4222	+
chr21	46302429	46302439	BHLHE41	8.42308	-
chr21	46302429	46302439	TFE3	11.3061	-
chr21	46302429	46302439	TFEB	11.1154	-
chr21	46302454	46302464	TEAD1	12.1129	+
chr21	46302454	46302464	TEAD4	12.4194	+
chr21	46302455	46302463	TEAD3	12.551	+
chr21	46302463	46302478	Bach1::Mafk	7.13158	-
chr21	46302478	46302492	Zfx	9.83333	+
chr21	46302501	46302509	CREB1	12.4234	-
chr21	46302503	46302517	Tcf21	5.22368	+
chr21	46302504	46302516	Mafb	11.1236	-
chr21	46302504	46302515	Myog	13.3878	-
chr21	46302504	46302515	Tcf12	13.7143	-
chr21	46302505	46302515	MSC	10.8537	-
chr21	46302505	46302518	Myod1	12.3673	+
chr21	46302505	46302515	TFAP4	14.7818	-
chr21	46302523	46302538	Klf12	8.16393	-
chr21	46302527	46302538	Klf1	13.6364	-
chr21	46302527	46302537	Klf4	12.5714	+
chr21	46302527	46302537	KLF5	12.3265	-
chr21	46302668	46302681	SMAD2::SMAD3::SMAD4	10.2951	+
chr21	46302673	46302684	Klf1	16.5606	+
chr21	46302673	46302688	Klf12	12.6393	+
chr21	46302673	46302694	REST	11.551	+
chr21	46302674	46302684	Klf4	15.9184	-
chr21	46302674	46302684	KLF5	14.2245	+
chr21	46302674	46302685	SP3	10.6585	+
chr21	46302725	46302740	Stat6	12.1552	-
chr21	46302761	46302770	Hic1	12.9231	-
chr21	46302779	46302789	ELK1	9.38298	+
chr21	46302782	46302790	ARNT::HIF1A	12.4605	+
chr21	46302786	46302801	Nr5a2	11.2069	+
chr21	46303176	46303184	MGA	11.4545	+
chr21	46303180	46303191	FOSL2	9.63636	-
chr21	46303205	46303220	Nr2f6(var.2)	-5.57143	-
chr21	46303212	46303222	Esrrg	10.5306	-
chr21	46303213	46303223	RORA	13.3596	-
chr21	46303281	46303299	GATA1::TAL1	10.9636	-
chr21	46340894	46340905	CEBPA	13.2449	+
chr21	46340906	46340921	HNF4G	10.9038	-
chr21	46340906	46340921	NR2C2	15.2143	-
chr21	46340906	46340920	Nr2f6	10.5152	-
chr21	46340906	46340921	Pparg::Rxra	10.4595	-
chr21	46340906	46340920	Rxra	7	-
chr21	46340906	46340920	RXRB	5.25455	-
chr21	46340906	46340920	RXRG	4.91489	-
chr21	46340913	46340928	NR2C2	14.4286	-
chr21	46340913	46340927	Nr2f6	8.5	-
chr21	46340913	46340928	Pparg::Rxra	14.2072	-
chr21	46340913	46340927	RXRB	0.818182	-
chr21	46340913	46340927	RXRG	1.65957	-
chr21	46340914	46340928	PLAG1	11.9184	-
chr21	46340946	46340961	NR2C2	9.14286	+
chr21	46340956	46340975	CTCF	8.16393	-
chr21	46340960	46340974	EBF1	8.90164	+
chr21	46340967	46340980	Myod1	12.7551	-
chr21	46340969	46340981	PKNOX2	2.81967	+
chr21	46340970	46340980	FIGLA	11.9828	-
chr21	46340970	46340980	ID4	11.1639	-
chr21	46340970	46340981	Myog	12	+
chr21	46340970	46340979	SNAI2	12.5116	+
chr21	46340970	46340981	Tcf12	11.7551	+
chr21	46340970	46340980	TCF3	11.7308	-
chr21	46340970	46340980	TCF4	12.2449	-
chr21	46340972	46340981	ZEB1	11.5455	-
chr21	46340973	46340981	TBX15	10.7115	+
chr21	46340976	46340988	PKNOX2	3.95082	-
chr21	46340976	46340988	TGIF1	-1.23077	-
chr21	46340976	46340988	TGIF2	7.76147	-
chr21	46340991	46341001	TFEC	11.1707	+
chr21	46341005	46341016	E2F4	10	+
chr21	46351856	46351867	NRF1	9.45455	-
chr21	46351881	46351891	ID4	13.7377	-
chr21	46351881	46351891	TCF3	11.6923	-
chr21	46351881	46351891	TCF4	12.551	-
chr21	46351881	46351892	USF2	11.3673	+
chr21	46351892	46351903	MAX::MYC	9.60204	+
chr21	46351909	46351921	TFAP2C	10.6735	-
chr21	46351910	46351921	TFAP2A	13.5273	-
chr21	46351910	46351921	TFAP2B(var.2)	13.2364	-
chr21	46351910	46351921	TFAP2C(var.2)	13	-
chr21	46351920	46351934	EBF1	9.44262	+
chr21	46351925	46351934	HIC2	11.2545	-
chr21	46351957	46351969	PROX1	10.3455	+
chr21	46356079	46356094	Nr2f6(var.2)	-4.01429	-
chr21	46356091	46356100	THAP1	10.6447	+
chr21	46356094	46356108	PLAG1	7.90816	-
chr21	46356094	46356108	Zfx	17.7424	+
chr21	46356122	46356134	PKNOX1	1.61224	+
chr21	46356122	46356134	TGIF1	0.711538	+
chr21	46356123	46356133	FIGLA	12.5345	-
chr21	46356123	46356133	ID4	13.4262	-
chr21	46356123	46356132	SNAI2	11.8372	+
chr21	46356123	46356133	TCF3	12.5962	-
chr21	46356123	46356133	TCF4	12.5306	-
chr21	46356126	46356139	SMAD2::SMAD3::SMAD4	10.7705	-
chr21	46356137	46356151	MTF1	6.54878	+
chr21	46356143	46356157	Zfx	17.6515	+
chr21	46356154	46356169	TBP	11.5972	-
chr21	46356172	46356182	Myb	15.9344	+
chr21	46356182	46356192	TEAD1	12.371	+
chr21	46356182	46356192	TEAD4	12.3548	+
chr21	46356183	46356191	TEAD3	13.2041	+
chr21	46356187	46356196	Creb3l2	13.1011	+
chr21	46356187	46356197	MLX	9.55714	-
chr21	46356187	46356197	MLXIPL	11.0909	-
chr21	46356187	46356195	Mycn	12.7377	+
chr21	46356188	46356197	Creb3l2	10.7865	-
chr21	46356188	46356196	Id2	12.7705	+
chr21	46356188	46356196	Mlxip	12.4098	-
chr21	46356192	46356202	RELA	12.9898	+
chr21	46356198	46356211	HSF1	6.06557	+
chr21	46359810	46359830	RREB1	6.54128	+
chr21	46359825	46359836	NRF1	10.6364	+
chr21	46359831	46359842	NRF1	12.5273	+
chr21	46359843	46359854	Gabpa	17.0164	-
chr21	46359844	46359857	ELF3	14.7759	-
chr21	46359844	46359855	ELK4	16.0182	+
chr21	46359845	46359857	EHF	14.9344	-
chr21	46359845	46359857	ELF1	15.8727	-
chr21	46359845	46359857	ELF4	15.4426	-
chr21	46359845	46359856	ELF5	14.1636	-
chr21	46359845	46359855	ELK1	11.4043	-
chr21	46359845	46359855	ELK3	11.7069	-
chr21	46359845	46359855	ERG	11.0182	-
chr21	46359845	46359855	ETS1	11.7069	-
chr21	46359845	46359855	ETV1	11.4364	-
chr21	46359845	46359855	ETV3	11.6901	-
chr21	46359845	46359855	ETV4	11.1552	-
chr21	46359845	46359855	ETV5	11.5818	-
chr21	46359845	46359855	ETV6	12.5769	-
chr21	46359845	46359855	FEV	10.9808	-
chr21	46359845	46359855	FLI1	11.1064	-
chr21	46359845	46359856	SPDEF	13.5636	-
chr21	46359853	46359864	Gabpa	15.0984	-
chr21	46359854	46359867	ELF3	9.7069	-
chr21	46359854	46359865	ELK4	14.8545	+
chr21	46359855	46359867	EHF	12.0328	-
chr21	46359855	46359867	ELF1	11.1455	-
chr21	46359855	46359867	ELF4	11.6393	-
chr21	46359855	46359866	ELF5	11.5091	-
chr21	46359855	46359865	ELK1	15.5532	-
chr21	46359855	46359865	ELK3	14.8793	-
chr21	46359855	46359865	ERF	14.0714	-
chr21	46359855	46359865	ERG	12.9091	-
chr21	46359855	46359865	ETS1	13.7759	-
chr21	46359855	46359865	ETV1	13.9636	-
chr21	46359855	46359866	ETV2	9.7541	-
chr21	46359855	46359865	ETV3	13.4507	-
chr21	46359855	46359865	ETV4	14.0862	-
chr21	46359855	46359865	ETV5	13.0364	-
chr21	46359855	46359865	ETV6	13.8462	-
chr21	46359855	46359865	FEV	13.7692	-
chr21	46359855	46359865	FLI1	13.1064	-
chr21	46359865	46359877	TFAP2A(var.2)	11.2545	-
chr21	46359924	46359935	Gabpa	13.4098	-
chr21	46359925	46359938	ELF3	8.39655	-
chr21	46359925	46359936	ELK4	13.4364	+
chr21	46359926	46359938	EHF	10.7049	-
chr21	46359926	46359938	ELF1	10.4727	-
chr21	46359926	46359938	ELF4	10.3607	-
chr21	46359926	46359937	ELF5	12.0909	-
chr21	46359926	46359936	ELK1	10.1064	-
chr21	46359926	46359936	ELK3	11.0172	-
chr21	46359926	46359936	ETV6	10.7308	-
chr21	46359926	46359937	SPDEF	10.2182	-
chr21	46359970	46359985	PRDM1	13.8727	+
chr21	46413970	46413987	RARA(var.2)	7.21311	+
chr21	46413970	46413987	Rarb(var.2)	-2.45455	+
chr21	46414023	46414042	Nr1h3::Rxra	10.5645	+
chr21	46414044	46414058	PLAG1	17.3265	-
chr21	46414044	46414056	TFAP2A(var.2)	11.1273	+
chr21	46414044	46414056	TFAP2B	10.6182	+
chr21	46414044	46414056	TFAP2C	10.8061	+
chr21	46414050	46414067	SP4	2.6	+
chr21	46414055	46414070	CENPB	10.4615	+
chr21	46414063	46414084	REST	8.32653	+
chr21	46414073	46414088	Pparg::Rxra	11.045	-
chr21	46414080	46414097	RARA(var.2)	2.52459	-
chr21	46414080	46414097	Rarb(var.2)	-1.43939	-
chr21	46414682	46414697	HNF4G	10.4423	-
chr21	46414689	46414700	Myog	10.7755	-
chr21	46414689	46414700	Tcf12	10.5918	-
chr21	46414689	46414704	ZIC3	9.94286	+
chr21	46414690	46414700	ID4	10.4262	+
chr21	46414690	46414703	Myod1	12.2041	+
chr21	46414690	46414700	TCF3	11.5962	+
chr21	46414691	46414700	SNAI2	12.5581	-
chr21	46414697	46414713	GLIS1	-2.36538	-
chr21	46414714	46414726	E2F1	11.7213	-
chr21	46414717	46414729	ZBTB7A	14.4143	+
chr21	46414718	46414730	ZBTB7C	11.1129	+
chr21	46414725	46414737	HINFP	11.0303	+
chr21	46414759	46414772	ATF4	10.2295	-
chr21	46414775	46414786	Stat5a::Stat5b	12	+
chr21	46414802	46414813	STAT3	10.5918	+
chr21	46424439	46424454	ZIC3	7.65714	+
chr21	46424443	46424456	TFAP2A(var.3)	11.5082	-
chr21	46424443	46424456	TFAP2B(var.3)	10.1148	+
chr21	46424443	46424456	TFAP2C(var.3)	10.5345	+
chr21	46424448	46424459	E2F4	14.6379	+
chr21	46424448	46424459	E2F6	11.9483	+
chr21	46424478	46424499	ZNF263	18.2449	-
chr21	46424485	46424494	HIC2	10.7636	+
chr21	46424486	46424501	NR2C2	8.87143	-
chr21	46424486	46424501	Pparg::Rxra	10.3874	-
chr21	46424488	46424499	SP1	14.8654	+
chr21	46424500	46424511	TFAP2A	13.2364	+
chr21	46424500	46424511	TFAP2B(var.2)	13.5636	+
chr21	46424500	46424511	TFAP2C(var.2)	13.1346	+
chr21	46424509	46424523	Zfx	15.0909	-
chr21	46424534	46424549	JUND(var.2)	17.4681	+
chr21	46424535	46424548	JUN	16.7959	+
chr21	46424536	46424550	ATF7	10.6286	+
chr21	46424536	46424550	BATF3	1.33333	+
chr21	46424537	46424549	JDP2(var.2)	6.69388	+
chr21	46424539	46424547	CREB1	11.3964	+
chr21	46424540	46424556	Vdr	3.52459	+
chr21	46424546	46424561	Klf12	14.1148	-
chr21	46424546	46424563	SP4	5.72727	-
chr21	46424550	46424560	Hes1	10.7762	-
chr21	46424550	46424560	Tcfl5	10.0161	-
chr21	46424555	46424563	NR4A2	11.4141	-
chr21	46437910	46437919	POU3F4	10.898	-
chr21	46437929	46437944	Znf423	6.7191	+
chr21	46437963	46437973	Hand1::Tcf3	11.9326	+
chr21	46437967	46437974	NFATC2	12.2022	-
chr21	46438015	46438025	BARHL2	10.72	+
chr21	46461336	46461347	CEBPA	11.3469	-
chr21	46461368	46461389	REST	6.68367	-
chr21	46461406	46461416	RUNX3	11.7308	-
chr21	46461428	46461442	GLIS3	4.80303	-
chr21	46461436	46461447	Spz1	11	+
chr21	46461438	46461450	DBP	11.3019	+
chr21	46461438	46461450	HLF	13.1186	+
chr21	46461438	46461450	TEF	11.4909	+
chr21	46461439	46461449	CEBPB	12	+
chr21	46461439	46461449	CEBPD	11.5	+
chr21	46461439	46461449	CEBPE	11.7818	+
chr21	46461439	46461449	CEBPG	10.9592	+
chr21	46461452	46461464	HINFP	9.92424	-
chr21	46461459	46461471	ZBTB7C	11.2258	-
chr21	46470999	46471013	XBP1	12.0192	+
chr21	46471004	46471012	Atf1	11.4426	-
chr21	46471010	46471020	CEBPG	10.2041	-
chr21	46471032	46471042	Barhl1	9.43396	-
chr21	46471032	46471042	BARHL2	10.54	-
chr21	46471060	46471075	TBP	10.8056	+
chr21	46471080	46471092	INSM1	9.14286	+
chr21	46471080	46471098	KLF13	10.2414	-
chr21	46471082	46471099	SP4	5.4	-
chr21	46471083	46471097	KLF14	14.0345	-
chr21	46471084	46471096	SP8	12.3289	-
chr21	46471085	46471096	KLF16	12.7069	-
chr21	46489209	46489224	STAT1::STAT2	11.303	+
chr21	46489211	46489221	NFATC1	10.7317	+
chr21	46489211	46489221	NFATC3	11.5354	+
chr21	46489217	46489227	NFAT5	10.6613	+
chr21	46489222	46489234	Foxa2	12.59	-
chr21	46489225	46489232	MEIS1	10.3111	-
chr21	46489230	46489240	FIGLA	11.7931	+
chr21	46489230	46489240	MSC	10.9756	+
chr21	46489230	46489240	Srebf1(var.2)	11.3448	+
chr21	46489230	46489240	SREBF2(var.2)	10.6364	+
chr21	46489230	46489240	TFAP4	11.4909	+
chr21	46489231	46489240	SNAI2	10.8837	-
chr21	46489258	46489269	TFAP2A	14.2	+
chr21	46489258	46489269	TFAP2B(var.2)	15.2545	+
chr21	46489258	46489269	TFAP2C(var.2)	14.5192	+
chr21	46493037	46493049	Foxd3	11.4457	+
chr21	46493040	46493051	Foxo1	12.2586	+
chr21	46493045	46493052	NFATC2	12.2022	+
chr21	46493068	46493082	Rfx1	10.9483	-
chr21	46493073	46493088	Pparg::Rxra	10.7658	+
chr21	46493087	46493102	TBP	13.9028	-
chr21	46493102	46493114	HINFP	14.8788	-
chr21	46493103	46493119	Hnf4a	4.4	-
chr21	46493105	46493119	Zfx	15.8333	+
chr21	46493143	46493163	RREB1	7.04587	+
chr21	46493150	46493161	GCM1	11.449	-
chr21	46493664	46493676	Foxd3	16.1087	-
chr21	46493668	46493680	Foxd3	13.9348	-
chr21	46493682	46493694	Foxd3	11.4457	-
chr21	46493703	46493713	BARHL2	10.9	+
chr21	46493719	46493732	Myod1	15.0612	-
chr21	46493721	46493732	Myog	14.3878	-
chr21	46493721	46493732	Tcf12	14.2857	-
chr21	46493722	46493732	Ascl2	16.9143	-
chr21	46493722	46493732	MSC	11.2805	-
chr21	46493722	46493732	MYF6	9.60606	-
chr21	46493722	46493735	Myod1	14	+
chr21	46493722	46493733	Myog	13.8776	+
chr21	46493722	46493732	NHLH1	15.3966	-
chr21	46493722	46493733	Tcf12	13.9388	+
chr21	46493747	46493766	CTCF	7.77049	+
chr21	46493758	46493769	E2F4	14.5345	+
chr21	46493758	46493769	E2F6	11.6379	+
chr21	46515595	46515613	EWSR1-FLI1	0.736842	+
chr21	46515604	46515615	ELK4	11.3091	-
chr21	46515611	46515626	Bach1::Mafk	9.02632	+
chr21	46515648	46515658	RELA	10.1429	-
chr21	46515657	46515675	NFYA	10.9512	+
chr21	46515663	46515678	NFYB	14.4231	-
chr21	46654191	46654203	EHF	9.81967	+
chr21	46654191	46654203	ELF1	7.87273	+
chr21	46654191	46654204	ELF3	8.24138	+
chr21	46654192	46654203	ELF5	11.9455	+
chr21	46654193	46654207	EGR1	11.3846	-
chr21	46654193	46654204	ELK4	14.4364	-
chr21	46654193	46654203	ETV5	11.3455	+
chr21	46654193	46654203	ETV6	12.9231	+
chr21	46654194	46654205	Gabpa	14.9836	+
chr21	46654204	46654216	EHF	9.81967	+
chr21	46654204	46654216	ELF1	7.87273	+
chr21	46654204	46654217	ELF3	8.24138	+
chr21	46654205	46654216	ELF5	11.9455	+
chr21	46654206	46654220	EGR1	11.3846	-
chr21	46654206	46654217	ELK4	14.4364	-
chr21	46654206	46654216	ETV5	11.3455	+
chr21	46654206	46654216	ETV6	12.9231	+
chr21	46654207	46654218	Gabpa	14.9836	+
chr21	46654217	46654229	EHF	9.81967	+
chr21	46654217	46654229	ELF1	7.87273	+
chr21	46654217	46654230	ELF3	8.24138	+
chr21	46654218	46654229	ELF5	11.9455	+
chr21	46654219	46654233	EGR1	11.4038	-
chr21	46654219	46654230	ELK4	14.4364	-
chr21	46654219	46654229	ETV5	11.3455	+
chr21	46654219	46654229	ETV6	12.9231	+
chr21	46654220	46654231	Gabpa	14.082	+
chr21	46654233	46654245	YY1	13.6538	-
chr21	46654243	46654257	MTF1	8.26829	-
chr21	46654254	46654271	PAX9	0.254545	+
chr21	46654256	46654267	SPDEF	11.8727	+
chr21	46654941	46654953	HES7	2.17241	+
chr21	46654941	46654953	PKNOX2	3.7541	-
chr21	46655005	46655017	INSM1	10.9388	+
chr21	46655017	46655032	Nr5a2	10.9655	+
chr21	46655023	46655037	Zfx	11.6364	-
chr21	46677016	46677034	GATA1::TAL1	16.4909	+
chr21	46677041	46677055	Zfx	14.4848	-
chr21	46677081	46677092	FOXC1	11.16	+
chr21	46677081	46677093	FOXC2	10.9802	+
chr21	46677082	46677094	Foxd3	12.2283	-
chr21	46677089	46677100	Gfi1b	12.2069	+
```
