## Supplementary material for "High-throughput functional analysis of IncRNA core promoters elucidatesrules governing tissue-specificity": all_fimo_map.deduped.bed (part 29 of 46)

```
chr21	46677095	46677110	Bach1::Mafk	6.51316	-
chr21	46677102	46677112	TEAD1	13.2419	+
chr21	46677102	46677112	TEAD4	12.7419	+
chr21	46677103	46677111	TEAD3	12.551	+
chr21	46677121	46677136	HNF4G	13.5769	+
chr21	46677121	46677138	NR1H2::RXRA	-4.95506	+
chr21	46677122	46677138	Hnf4a	10.6909	+
chr21	46677123	46677133	Sox3	12.5	-
chr21	46677123	46677133	Sox6	12.3857	-
chr21	46677134	46677148	TCF7L2	12.8	+
chr21	46707775	46707792	ESR1	6.19697	+
chr21	46707777	46707793	RFX3	8.54545	-
chr21	46707777	46707793	RFX4	9.39394	+
chr21	46707777	46707793	RFX5	6.93103	+
chr21	46707778	46707792	Rfx1	15.2586	-
chr21	46707785	46707797	TFAP2A(var.2)	13.0364	-
chr21	46707785	46707797	TFAP2B	12.7636	-
chr21	46707785	46707797	TFAP2C	12.8571	-
chr21	46707785	46707800	ZIC4	10.5273	-
chr21	46707786	46707797	TFAP2A	12.0182	-
chr21	46707786	46707797	TFAP2B(var.2)	10.9818	-
chr21	46707786	46707797	TFAP2C(var.2)	10.8462	-
chr21	46707792	46707808	EGR4	9.6	+
chr21	46707794	46707805	EGR2	10.931	+
chr21	46707794	46707806	GLI2	9.74138	+
chr21	46707801	46707812	Gabpa	16.6721	-
chr21	46707802	46707815	ELF3	8.86207	-
chr21	46707802	46707813	ELK4	16.9091	+
chr21	46707803	46707815	EHF	11.2131	-
chr21	46707803	46707815	ELF1	11.8	-
chr21	46707803	46707815	ELF4	12.1311	-
chr21	46707803	46707814	ELF5	11.4545	-
chr21	46707803	46707813	ELK1	16.2128	-
chr21	46707803	46707813	ELK3	14.8966	-
chr21	46707803	46707813	ERF	14.9286	-
chr21	46707803	46707813	ERG	13.9091	-
chr21	46707803	46707813	ETS1	14.5	-
chr21	46707803	46707813	ETV1	13.9455	-
chr21	46707803	46707813	ETV3	14.6479	-
chr21	46707803	46707813	ETV4	13.7414	-
chr21	46707803	46707813	ETV5	13.4182	-
chr21	46707803	46707813	ETV6	14.7885	-
chr21	46707803	46707813	FEV	14.1346	-
chr21	46707803	46707813	FLI1	14.1915	-
chr21	46707811	46707822	NRF1	12.0545	+
chr21	46707813	46707828	Klf12	8.62295	+
chr21	46707813	46707827	KLF14	10.069	+
chr21	46707816	46707833	SP4	2.50909	+
chr21	46707818	46707829	Klf1	10.9394	+
chr21	46707819	46707830	KLF16	12.1207	+
chr21	46707819	46707829	Klf4	16.1837	-
chr21	46707819	46707829	KLF5	17	+
chr21	46707819	46707830	SP1	16.4038	+
chr21	46707819	46707834	SP2	14.6034	+
chr21	46707819	46707830	SP3	13.3577	+
chr21	46707829	46707846	SP4	8.14545	+
chr21	46707830	46707848	KLF13	4.01724	+
chr21	46707831	46707842	Klf1	11.9697	+
chr21	46707831	46707846	Klf12	13.7869	+
chr21	46707831	46707845	KLF14	12.0172	+
chr21	46707832	46707842	Klf4	13.9082	-
chr21	46707832	46707843	SP3	13.7073	+
chr21	46707832	46707844	SP8	14.8026	+
chr21	46707834	46707851	SP4	16.2909	+
chr21	46707836	46707847	Klf1	10.9394	+
chr21	46707836	46707851	Klf12	7.31148	+
chr21	46707836	46707850	KLF14	13.8793	+
chr21	46707837	46707851	EGR1	16.6731	+
chr21	46707837	46707848	KLF16	18.2414	+
chr21	46707837	46707847	Klf4	16.1837	-
chr21	46707837	46707847	KLF5	17	+
chr21	46707837	46707848	SP1	19.1538	+
chr21	46707837	46707852	SP2	17.4655	+
chr21	46707837	46707848	SP3	15.9837	+
chr21	46707838	46707853	EGR3	10.9483	+
chr21	46707838	46707854	EGR4	11.1091	+
chr21	46707840	46707851	EGR2	10.2586	+
chr21	46707856	46707867	Stat5a::Stat5b	10.7959	+
chr21	46707863	46707879	RFX2	14.8857	+
chr21	46707863	46707879	RFX3	15.7121	+
chr21	46707863	46707879	RFX4	18.0303	-
chr21	46707863	46707879	RFX5	14.1034	-
chr21	46707864	46707878	Rfx1	15.7241	+
chr21	46707871	46707889	KLF13	3.96552	+
chr21	46707872	46707883	Klf1	11.1212	+
chr21	46707872	46707887	Klf12	12.1148	+
chr21	46707873	46707885	SP8	12.5789	+
chr21	46707880	46707897	SP4	8.38182	+
chr21	46707882	46707893	Klf1	10.5152	+
chr21	46707882	46707896	KLF14	8.27586	+
chr21	46707883	46707893	KLF5	13.102	+
chr21	46707883	46707898	SP2	16.7586	+
chr21	46707884	46707900	EGR4	9.63636	+
chr21	46707922	46707938	EGR4	9.65455	-
chr21	46707923	46707938	EGR3	5.44828	-
chr21	46707923	46707944	ZNF263	16.551	+
chr21	46707924	46707939	SP2	14.4828	-
chr21	46707925	46707939	EGR1	13.4615	-
chr21	46707929	46707948	CTCF	8.7541	+
chr21	46707929	46707943	PLAG1	9.60204	+
chr21	46707930	46707941	E2F4	16.6897	+
chr21	46707930	46707941	E2F6	17.0862	+
chr21	46707935	46707945	MZF1(var.2)	14.404	+
chr21	46707946	46707956	Hes1	10.7552	-
chr21	46707946	46707957	NRF1	15.7818	-
chr21	46707946	46707956	Tcfl5	9.87903	-
chr21	46707947	46707958	NRF1	18.2727	+
chr21	46707953	46707968	Bach1::Mafk	7.17105	-
chr21	46707964	46707980	Rarg	-2.63265	-
chr21	46708016	46708027	Gfi1b	11.7069	-
chr21	46708016	46708027	RUNX1	12.6379	+
chr21	46713030	46713051	REST	4.20408	+
chr21	46713046	46713060	ZIC1	7.70213	+
chr21	46713046	46713061	ZIC4	10.7273	+
chr21	46713074	46713085	ETV2	12.2951	+
chr21	46713074	46713085	SPDEF	12.9455	+
chr21	46713075	46713085	ELK1	13.3617	+
chr21	46713075	46713085	ELK3	13.5862	+
chr21	46713075	46713085	ERF	14.5143	+
chr21	46713075	46713085	ERG	14.1818	+
chr21	46713075	46713085	ETS1	14.7241	+
chr21	46713075	46713085	ETV1	14.1455	+
chr21	46713075	46713085	ETV3	15.2676	+
chr21	46713075	46713085	ETV4	13.8621	+
chr21	46713075	46713085	ETV5	13.7091	+
chr21	46713075	46713085	FEV	14.3462	+
chr21	46713075	46713085	FLI1	14.1489	+
chr21	46713079	46713090	GCM1	10.1633	+
chr21	46713099	46713107	ARNT::HIF1A	11.3158	+
chr21	46713132	46713145	Myod1	12.4898	-
chr21	46713134	46713147	ZBTB18	11.9286	-
chr21	46713135	46713146	Myog	13.7551	+
chr21	46713135	46713146	Tcf12	13.7551	+
chr21	46713152	46713160	MEIS2	11.6885	-
chr21	46713152	46713160	MEIS3	11.7308	-
chr21	46719746	46719756	TEAD1	11.5806	-
chr21	46719746	46719756	TEAD4	11.6129	-
chr21	46719747	46719755	TEAD3	12.9796	-
chr21	46719748	46719763	MAFK	11.5778	-
chr21	46719753	46719764	Nkx2-5(var.2)	14.2364	-
chr21	46719761	46719772	CEBPA	12.8776	+
chr21	46719782	46719797	FOXA1	10.6939	-
chr21	46719783	46719797	Arid5a	12.2619	-
chr21	46719783	46719794	FOXB1	15.4231	+
chr21	46719783	46719794	FOXC1	14.3	+
chr21	46719783	46719795	FOXC2	11.8119	+
chr21	46719787	46719801	Arid5a	11.0952	+
chr21	46719793	46719809	POU4F2	10.1273	+
chr21	46719793	46719809	POU4F3	10.8898	+
chr21	46719806	46719823	Hmx1	12.5244	+
chr21	46719806	46719823	Hmx2	11.2368	+
chr21	46719806	46719823	Hmx3	10.7927	+
chr21	46719809	46719819	MNX1	10.4478	+
chr21	46719811	46719818	Nkx2-5	9.9802	-
chr21	46719830	46719843	Myod1	12.8163	-
chr21	46719831	46719845	Tcf21	8.84211	+
chr21	46719832	46719843	Myog	12.5306	-
chr21	46719832	46719843	Tcf12	12.3061	-
chr21	46719832	46719845	ZBTB18	10.8429	-
chr21	46719833	46719843	Ascl2	15.5143	+
chr21	46719833	46719843	MSC	12.8659	+
chr21	46719833	46719843	MYF6	12.3333	+
chr21	46719833	46719846	Myod1	12.6531	+
chr21	46719833	46719844	Myog	14.0816	+
chr21	46719833	46719843	NHLH1	12.1552	+
chr21	46719833	46719844	Tcf12	14.5102	+
chr21	46719833	46719843	TFAP4	11.0909	+
chr21	46725060	46725071	BATF::JUN	11.6923	+
chr21	46725061	46725072	FOSL2	11.8364	+
chr21	46725061	46725072	JUNB	11.6735	+
chr21	46725062	46725073	FOS	14.4468	-
chr21	46725062	46725073	FOSL1	16.1091	-
chr21	46725062	46725073	JUND	15.5319	-
chr21	46725062	46725073	NFE2	11.102	+
chr21	46725063	46725074	FOSL2	16.4909	-
chr21	46725063	46725072	JDP2	13.3966	+
chr21	46725063	46725074	JUNB	16.449	-
chr21	46725063	46725077	JUN(var.2)	14.6538	-
chr21	46725064	46725071	FOS::JUN	11.9703	-
chr21	46725065	46725080	ESR2	10.2308	+
chr21	46725097	46725107	Sox3	13.5172	-
chr21	46725099	46725107	Sox2	12.8852	-
chr21	46727025	46727039	EGR1	12.6923	+
chr21	46727026	46727041	EGR3	10.3621	+
chr21	46727026	46727042	EGR4	10.0727	+
chr21	46727028	46727039	EGR2	11.8448	+
chr21	46727043	46727055	INSM1	8.91837	+
chr21	46727044	46727058	EGR1	10.3462	-
chr21	46727047	46727058	KLF16	10.931	-
chr21	46727062	46727079	Gmeb1	11.1711	+
chr21	46727063	46727076	ATF4	14.8033	+
chr21	46727065	46727075	CEBPB	11.58	+
chr21	46727065	46727075	CEBPD	11.3462	+
chr21	46727065	46727075	CEBPE	11.6	+
chr21	46727065	46727075	CEBPG	9.81633	+
chr21	46727066	46727087	REST	6	+
chr21	46727091	46727100	THAP1	11.3421	-
chr21	46727103	46727116	SMAD2::SMAD3::SMAD4	11.6393	-
chr21	46727120	46727129	Nkx3-1	11.2364	+
chr21	46727120	46727129	NKX3-2	11.4231	+
chr21	46727121	46727129	ISL2	10.2655	+
chr21	46737591	46737601	Sox6	13.1	-
chr21	46737598	46737607	Hic1	11.0577	-
chr21	46737629	46737643	JUN(var.2)	15.4615	+
chr21	46737632	46737643	FOSL2	15.6182	+
chr21	46737632	46737643	JUNB	15.4898	+
chr21	46737633	46737644	FOS	13.0213	-
chr21	46737633	46737644	FOSL1	13.9091	+
chr21	46737633	46737644	JUND	11.5745	+
chr21	46737634	46737648	JUN(var.2)	11.4038	-
chr21	46737635	46737646	BATF::JUN	12.0769	-
chr21	46737635	46737642	FOS::JUN	11.9703	+
chr21	46737647	46737659	Foxa2	10.57	-
chr21	46737647	46737661	FOXF2	10.2778	+
chr21	46737647	46737664	Foxj3	14.2857	+
chr21	46737647	46737664	Foxk1	13.2727	+
chr21	46737647	46737662	FOXP1	13.6197	+
chr21	46737648	46737663	FOXA1	10.8367	-
chr21	46737649	46737660	FOXC1	11.5	+
chr21	46737649	46737661	FOXC2	12.7624	+
chr21	46737650	46737661	FOXP2	12.303	+
chr21	46737651	46737662	Foxo1	12.069	-
chr21	46737651	46737662	Foxq1	14.551	-
chr21	46737652	46737660	FOXG1	12.7753	+
chr21	46737652	46737660	Foxj2	12.8065	+
chr21	46737659	46737673	Tcf21	5.90789	-
chr21	46737661	46737671	MSC	11.3902	+
chr21	46737666	46737676	Sox3	13.2759	+
chr21	46737666	46737676	Sox6	11.0286	+
chr21	46737691	46737700	Nr2e1	12.0968	-
chr21	46738928	46738943	Nr5a2	14.3793	+
chr21	46738928	46738942	Zfx	9.92424	-
chr21	46738931	46738942	Esrra	12.9636	+
chr21	46738932	46738943	ESRRB	16.1207	+
chr21	46738932	46738942	Esrrg	14.8776	+
chr21	46738932	46738945	NR2F1	15.6531	+
chr21	46738933	46738948	HNF4G	16.0192	+
chr21	46738933	46738948	LEF1	11.6452	+
chr21	46738933	46738950	NR1H2::RXRA	15.7303	+
chr21	46738933	46738948	NR2C2	19.6	+
chr21	46738933	46738948	Pparg::Rxra	16.7748	+
chr21	46738933	46738945	Tcf7	10.5968	+
chr21	46738934	46738950	Hnf4a	8.43636	+
chr21	46738934	46738948	Nr2f6	19.1364	+
chr21	46738934	46738942	NR4A2	11.7475	+
chr21	46738934	46738948	Rxra	16.878	+
chr21	46738934	46738948	RXRB	16.0182	+
chr21	46738934	46738948	RXRG	15.617	+
chr21	46738935	46738950	RXRA::VDR	7.7156	+
chr21	46738946	46738958	HINFP	11.7273	-
chr21	46738987	46739002	ESR2	10.8269	+
chr21	46738995	46739009	Zfx	10.7273	-
chr21	46738996	46739015	CTCF	10.3115	+
chr21	46738996	46739010	PLAG1	6.34694	+
chr21	46738996	46739011	Znf423	8.94382	+
chr21	46738997	46739011	EBF1	9.2623	-
chr21	46738997	46739009	TFAP2A(var.2)	11.0182	-
chr21	46738997	46739010	TFAP2A(var.3)	12.6066	+
chr21	46738997	46739010	TFAP2B(var.3)	13.1803	-
chr21	46738997	46739010	TFAP2C(var.3)	12.6552	-
chr21	46738997	46739012	Znf423	7.22472	+
chr21	46738998	46739011	TFAP2A(var.3)	9.59016	-
chr21	46738998	46739011	TFAP2B(var.3)	9.29508	-
chr21	46739002	46739012	MZF1(var.2)	11.5354	+
chr21	46739037	46739052	EGR3	7.01724	-
chr21	46739624	46739645	REST	6.0102	+
chr21	46739651	46739661	Sox3	12.9828	-
chr21	46739651	46739661	Sox6	12.8	-
chr21	46739658	46739670	TFAP2A(var.2)	11.9818	-
chr21	46739658	46739670	TFAP2B	11.9818	-
chr21	46739658	46739670	TFAP2C	11.8367	-
chr21	46739666	46739681	MEF2C	11.5085	-
chr21	46739679	46739692	Hes2	10.4603	-
chr21	46739711	46739732	REST	6.16327	-
chr21	46739751	46739760	THAP1	10.6579	+
chr21	46740759	46740777	EWSR1-FLI1	8.01316	+
chr21	46740763	46740772	THAP1	9.96053	-
chr21	46740764	46740780	Vdr	3.7377	+
chr21	46740768	46740779	ELK4	10.6	-
chr21	46740782	46740797	SP2	14.5862	-
chr21	46740786	46740797	KLF16	10.3276	-
chr21	46740786	46740797	SP1	13.8846	-
chr21	46740786	46740797	SP3	12.1951	-
chr21	46740787	46740798	Klf1	13.3939	-
chr21	46740787	46740797	Klf4	16.051	+
chr21	46740787	46740797	KLF5	16.6735	-
chr21	46740819	46740833	GLIS2	8.45902	+
chr21	46740821	46740835	GLIS2	8.98361	+
chr21	46740823	46740834	MAX::MYC	10.4898	+
chr21	46740823	46740833	Myc	11.8182	-
chr21	46740823	46740837	PLAG1	5.82653	-
chr21	46740824	46740834	Hes1	9.74126	+
chr21	46740824	46740834	HEY1	12.3818	+
chr21	46740824	46740834	HEY2	11.4138	-
chr21	46740824	46740834	MAX	13.5577	+
chr21	46740824	46740834	MNT	12.7121	+
chr21	46740824	46740832	Mycn	12.8689	+
chr21	46740824	46740834	Npas2	12.6721	-
chr21	46740824	46740834	TFE3	11.4286	+
chr21	46740824	46740834	TFEB	10.8077	+
chr21	46740824	46740835	USF1	14.0204	+
chr21	46740824	46740835	USF2	13.1837	+
chr21	46740825	46740834	Creb3l2	15.2472	-
chr21	46740825	46740833	Id2	12.1803	-
chr21	46740825	46740835	Mitf	10.8878	-
chr21	46740825	46740833	Mlxip	12.7049	-
chr21	46740825	46740835	Myc	14	+
chr21	46740826	46740834	Mycn	14.8197	-
chr21	46740829	46740841	GLI2	10.4828	+
chr21	46740856	46740866	Ascl2	11.9	-
chr21	46740856	46740869	Myod1	15.1429	-
chr21	46740859	46740869	Ascl2	12.4	-
chr21	46740859	46740870	Myog	13.6531	+
chr21	46740859	46740869	NHLH1	13.5345	-
chr21	46740859	46740870	Tcf12	13.3673	+
chr21	46740872	46740882	MZF1(var.2)	12.899	+
chr21	46740877	46740890	NFKB2	8.25758	-
chr21	46740882	46740896	EBF1	11.541	+
chr21	46741467	46741484	RARA(var.2)	2.86885	+
chr21	46741467	46741484	Rarb(var.2)	-0.0757576	+
chr21	46741469	46741484	HNF4G	11.0577	+
chr21	46741469	46741484	Pparg::Rxra	12.982	+
chr21	46741475	46741488	NR2F1	11.7755	+
chr21	46741476	46741491	MAFK	11.6889	+
chr21	46741480	46741491	NRL	12.3654	-
chr21	46741496	46741506	POU6F2	12.7636	-
chr21	46741511	46741525	POU4F1	12.5669	+
chr21	46741511	46741527	POU4F3	10.7244	+
chr21	46741523	46741538	MEF2C	12.2373	-
chr21	46741531	46741549	NFYA	9.10976	-
chr21	46741546	46741561	NR2C2	9.32857	-
chr21	46741546	46741561	Pparg::Rxra	10.2342	-
chr21	46741548	46741563	SOX21	3.12245	-
chr21	46741548	46741564	SOX4	-13.4242	-
chr21	46741559	46741570	FOXH1	15.3077	-
chr21	46742971	46742986	ZIC4	10.4909	-
chr21	46742972	46742988	EGR4	12.0545	-
chr21	46742972	46742986	ZIC1	6.12766	-
chr21	46742973	46742988	EGR3	9.67241	-
chr21	46742973	46742989	GLIS1	2.15385	-
chr21	46742978	46742988	ZNF740	11.2569	-
chr21	46742984	46742994	REL	10.9798	-
chr21	46742984	46742994	RELA	11.1837	-
chr21	46742986	46743003	SP4	20.1818	+
chr21	46742987	46743005	KLF13	14.6552	+
chr21	46742988	46742999	Klf1	15.8333	+
chr21	46742988	46743003	Klf12	16.3443	+
chr21	46742988	46743002	KLF14	17.8793	+
chr21	46742989	46743000	KLF16	17.569	+
chr21	46742989	46742999	Klf4	16.3163	-
chr21	46742989	46742999	KLF5	14.4694	+
chr21	46742989	46743000	SP3	16.935	+
chr21	46742989	46743001	SP8	18.6053	+
chr21	46742990	46743006	EGR4	11.2364	+
chr21	46742991	46743003	ZBTB7A	12.3429	+
chr21	46742992	46743004	ZBTB7B	12.431	+
chr21	46742992	46743004	ZBTB7C	13.4839	+
chr21	46743001	46743015	EGR1	10.5962	+
chr21	46743006	46743017	Klf1	10.4697	+
chr21	46743032	46743046	PLAG1	11.0714	+
chr21	46743043	46743061	MAFF	10.3778	+
chr21	46743043	46743057	Zfx	10.1667	-
chr21	46743047	46743059	Mafb	11.5618	-
chr21	46749693	46749705	HES7	3.36207	+
chr21	46749693	46749704	Myog	12.2449	-
chr21	46749693	46749704	Tcf12	11.4898	-
chr21	46749694	46749704	Ascl2	10.9	+
chr21	46749694	46749704	HEY2	12	+
chr21	46749694	46749704	ID4	14.4262	+
chr21	46749694	46749707	Myod1	11.2449	+
chr21	46749694	46749704	TCF3	12.2885	+
chr21	46749694	46749704	TCF4	12.7551	+
chr21	46749695	46749706	NRF1	10.9455	+
chr21	46749695	46749716	REST	10.0816	-
chr21	46749695	46749704	SNAI2	13.2791	-
chr21	46749709	46749723	GLIS2	9.95082	+
chr21	46749709	46749723	ZIC1	10.2766	+
chr21	46749709	46749724	ZIC3	10.4143	+
chr21	46749709	46749724	ZIC4	12.5636	+
chr21	46749711	46749722	GCM1	11.4694	-
chr21	46749712	46749722	GCM2	11.0656	-
chr21	46749719	46749726	SPIB	11.2333	+
chr21	46749723	46749737	KLF14	8.98276	+
chr21	46749762	46749772	Mitf	11.398	+
chr21	46749763	46749773	MLX	10.4143	-
chr21	46749769	46749780	Foxo1	11.4483	+
chr21	46749799	46749815	EGR4	10.6727	-
chr21	46749801	46749813	ZBTB7C	10.7097	-
chr21	46749803	46749814	E2F6	11.069	+
chr21	46750180	46750192	ZBTB7B	12.0172	+
chr21	46750180	46750192	ZBTB7C	11.1129	+
chr21	46750182	46750196	GLIS2	7.29508	+
chr21	46750199	46750214	ZIC3	11.4571	-
chr21	46750199	46750214	ZIC4	12.4	-
chr21	46750200	46750214	GLIS2	8.83607	-
chr21	46750200	46750214	ZIC1	7.23404	-
chr21	46750220	46750231	RUNX1	11.7414	+
chr21	46750224	46750238	NFIC::TLX1	8.5102	-
chr21	46750225	46750239	NFIC::TLX1	11.5816	+
chr21	46750225	46750237	TFAP2A(var.2)	10.6909	+
chr21	46750225	46750237	TFAP2B	10.9273	-
chr21	46750225	46750237	TFAP2C	10.8571	-
chr21	46750226	46750237	TFAP2A	11.4909	-
chr21	46750226	46750237	TFAP2B(var.2)	11.0545	-
chr21	46750226	46750237	TFAP2C(var.2)	10.8654	-
chr21	46750231	46750246	ESR2	11.1731	-
chr21	46750234	46750244	ID4	13.7377	-
chr21	46750234	46750244	TCF3	11.6923	-
chr21	46750234	46750244	TCF4	12.551	-
chr21	46750234	46750245	USF2	11.3673	+
chr21	46750265	46750277	HES5	3.43103	-
chr21	46750265	46750277	PKNOX2	3.2623	-
chr21	46750266	46750276	MYF6	9.69697	-
chr21	46750283	46750295	TFAP2A(var.2)	15.1636	+
chr21	46750283	46750295	TFAP2B	15.5818	+
chr21	46750283	46750295	TFAP2C	15.3878	+
chr21	46750298	46750314	SOX4	-10.5909	-
chr21	46761779	46761797	IRF2	6.59633	-
chr21	46761791	46761798	NFATC2	12.2022	+
chr21	46761791	46761802	STAT3	12.4286	-
chr21	46761796	46761807	NRF1	9.70909	+
chr21	46761800	46761812	HES5	5.56897	-
chr21	46761801	46761811	BHLHE40	10.1731	-
chr21	46761801	46761811	Hes1	11.1119	-
chr21	46761801	46761811	HEY1	11.8545	-
chr21	46761801	46761811	HEY2	11.1207	+
chr21	46761801	46761811	Tcfl5	10.7016	-
chr21	46761817	46761832	PRDM1	10.2364	-
chr21	46761820	46761831	E2F6	14.069	-
chr21	46761827	46761838	RUNX1	12.3103	+
chr21	46761836	46761849	HSF2	8.87273	+
chr21	46761845	46761856	CEBPA	11.102	+
chr21	46761859	46761874	ZIC3	10.4857	-
chr21	46761860	46761874	ZIC1	5.76596	-
chr21	46761864	46761875	ELK4	14.1273	-
chr21	46761864	46761874	ERF	11.6143	+
chr21	46761864	46761874	ETS1	11.5517	+
chr21	46761864	46761874	ETV6	12.3846	+
chr21	46761865	46761876	Gabpa	12.459	+
chr21	46761869	46761885	ZNF143	4.93103	-
chr21	46769822	46769832	GSX1	9.63492	-
chr21	46769831	46769841	MSC	9.60976	+
chr21	46769837	46769852	Stat6	16.3966	-
chr21	46769838	46769849	Stat5a::Stat5b	11.9796	+
chr21	46769840	46769852	EHF	10.9508	+
chr21	46769840	46769852	ELF1	10.8727	+
chr21	46769840	46769853	ELF3	8.62069	+
chr21	46769840	46769852	ELF4	11.8033	+
chr21	46769841	46769852	ELF5	11.6364	+
chr21	46769842	46769853	ELK4	11.3636	-
chr21	46769842	46769852	ETV6	12.8846	+
chr21	46769854	46769866	DBP	10.8302	-
chr21	46769854	46769866	HLF	11.4915	+
chr21	46769856	46769864	GMEB2	12.7429	-
chr21	46769856	46769867	NFIL3	13.1111	+
chr21	46769869	46769879	HOXA2	10.3585	-
chr21	46769891	46769902	EGR2	9.94828	-
chr21	46769898	46769914	EGR4	14.0364	-
chr21	46769901	46769912	EGR2	13.8966	-
chr21	46769912	46769922	Arntl	11.0328	-
chr21	46769912	46769922	Mitf	11.4592	-
chr21	46769916	46769931	MAF::NFE2	8.08197	+
chr21	46769933	46769943	Myb	11.2295	+
chr21	46769937	46769948	GCM1	10.2653	-
chr21	46769937	46769946	THAP1	10.6184	+
chr21	46784163	46784174	DMRT3	11.2131	+
chr21	46784172	46784183	ELF5	11.8	+
chr21	46784186	46784200	JUN(var.2)	12.8462	+
chr21	46784187	46784202	Nfe2l2	9.21212	+
chr21	46784188	46784199	BATF::JUN	14.7115	+
chr21	46784189	46784200	FOSL2	12.6909	+
chr21	46784189	46784200	JUNB	12.5306	+
chr21	46784190	46784201	FOS	14.4468	-
chr21	46784190	46784201	FOSL1	16.1091	-
chr21	46784190	46784201	JUND	15.5319	-
chr21	46784190	46784201	NFE2	11.102	+
chr21	46784191	46784202	FOSL2	16.4909	-
chr21	46784191	46784200	JDP2	13.3966	+
chr21	46784191	46784202	JUNB	16.449	-
chr21	46784191	46784205	JUN(var.2)	12.9808	-
chr21	46784192	46784199	FOS::JUN	11.9703	-
chr21	46784193	46784208	ESR2	11.0769	+
chr21	46784216	46784228	INSM1	9.64286	+
chr21	46784217	46784227	MZF1(var.2)	10.8687	+
chr21	46784235	46784254	CTCF	9.65574	-
chr21	46784269	46784284	EGR3	5.65517	-
chr21	46784269	46784286	PAX1	5.45455	-
chr21	46786970	46786986	EGR4	11.5455	-
chr21	46786971	46786986	EGR3	8.68966	-
chr21	46786972	46786983	E2F4	10.6724	+
chr21	46786972	46786987	SP2	16.2586	-
chr21	46786973	46786987	EGR1	18.3846	-
chr21	46786976	46786987	KLF16	11.8793	-
chr21	46786976	46786987	SP1	16.1154	-
chr21	46786977	46786987	KLF5	13.0204	-
chr21	46787005	46787013	ARNT::HIF1A	11.1184	+
chr21	46787006	46787021	SP2	13.3966	-
chr21	46787009	46787019	ZNF740	11.1835	-
chr21	46787010	46787021	KLF16	10.3276	-
chr21	46787010	46787021	SP1	13.8846	-
chr21	46787010	46787021	SP3	12.1951	-
chr21	46787011	46787022	Klf1	13.3939	-
chr21	46787011	46787021	Klf4	16.051	+
chr21	46787011	46787021	KLF5	16.6735	-
chr21	46787018	46787032	Zfx	16.1667	+
chr21	46787024	46787038	Zfx	12.1212	-
chr21	46787061	46787080	CTCF	9.91803	-
chr21	46787064	46787083	CTCF	9.22951	+
chr21	46787065	46787078	TFAP2B(var.3)	9.31148	-
chr21	46787065	46787078	TFAP2C(var.3)	8.82759	+
chr21	46787071	46787090	Nr1h3::Rxra	10.9516	-
chr21	46787084	46787100	SOX4	-10.6667	+
chr21	46824993	46825004	NRF1	11.5455	+
chr21	46824994	46825009	SP2	15.7414	+
chr21	46824996	46825013	SP4	15.0364	+
chr21	46824998	46825009	Klf1	10.9394	+
chr21	46824998	46825013	Klf12	7.80328	+
chr21	46824998	46825012	KLF14	15.0172	+
chr21	46824999	46825013	EGR1	17.75	+
chr21	46824999	46825010	KLF16	18.2414	+
chr21	46824999	46825009	Klf4	16.1837	-
chr21	46824999	46825009	KLF5	17	+
chr21	46824999	46825010	SP1	19.1538	+
chr21	46824999	46825014	SP2	21.7241	+
chr21	46824999	46825010	SP3	15.9837	+
chr21	46824999	46825011	SP8	17.3158	+
chr21	46825003	46825015	INSM1	16.1224	-
chr21	46825003	46825018	NR2C2	9.91429	-
chr21	46825009	46825018	THAP1	9.85526	+
chr21	46825014	46825026	INSM1	13.1327	-
chr21	46825016	46825027	NRF1	10.9636	+
chr21	46825020	46825029	THAP1	9.85526	+
chr21	46825025	46825037	INSM1	13.1327	-
chr21	46825025	46825040	NR2C2	9.85714	-
chr21	46825027	46825038	NRF1	10.9636	+
chr21	46825031	46825040	THAP1	10.6447	+
chr21	46825032	46825046	EGR1	14.75	+
chr21	46825032	46825047	SP2	17.7241	+
chr21	46825036	46825048	INSM1	16.1224	-
chr21	46825036	46825051	NR2C2	9.91429	-
chr21	46825040	46825054	Zfx	14.2121	+
chr21	46825042	46825051	THAP1	9.85526	+
chr21	46825056	46825070	EGR1	12.8077	-
chr21	46825096	46825110	EGR1	13.9808	-
chr21	46825099	46825113	EGR1	14.8077	-
chr21	46825111	46825125	ZIC1	6.48936	+
chr21	46825111	46825126	ZIC3	10.3429	+
chr21	46825111	46825126	ZIC4	10.3091	+
chr21	46829938	46829959	MAFG	9.60204	+
chr21	46829938	46829953	MAF::NFE2	13.4262	-
chr21	46829939	46829953	JUN(var.2)	11.3462	+
chr21	46829941	46829956	Bach1::Mafk	10.4605	-
chr21	46829941	46829952	BATF::JUN	10.7308	+
chr21	46829942	46829953	JUNB	11.2449	+
chr21	46829943	46829954	FOS	12.0638	-
chr21	46829943	46829954	FOSL1	12.3091	+
chr21	46829943	46829954	JUND	11.2979	-
chr21	46829945	46829956	BATF::JUN	10.5769	-
chr21	46829945	46829952	FOS::JUN	11.9703	-
chr21	46829971	46829981	ETV6	12.3462	+
chr21	46829985	46829997	HES7	4.51724	+
chr21	46829992	46830010	TP73	8.55769	+
chr21	46830001	46830016	Klf12	7.29508	+
chr21	46830008	46830029	ZNF263	18.4898	-
chr21	46830010	46830025	ZIC4	9.81818	+
chr21	46844959	46844970	TFAP2A	12.5091	-
chr21	46844959	46844970	TFAP2B(var.2)	13.0545	-
chr21	46844959	46844970	TFAP2C(var.2)	13.1154	-
chr21	46844964	46844979	NR2C2	9	+
chr21	46844991	46845007	GLIS1	-7.73077	-
chr21	46844996	46845007	Klf1	10.5455	-
chr21	46845006	46845018	PKNOX2	3.62295	+
chr21	46845006	46845019	SCRT2	5.7541	-
chr21	46845014	46845028	Zfx	12.5	+
chr21	46845036	46845050	Zfx	13.0303	+
chr21	46845047	46845062	NFYB	13.5385	+
chr21	46845050	46845068	NFYA	10.1341	-
chr21	46845052	46845067	ZIC4	9.61818	-
chr21	46845055	46845071	EGR4	13.0364	-
chr21	46845056	46845071	EGR3	6.87931	-
chr21	46845067	46845078	Klf1	10.6818	+
chr21	46845069	46845084	ZIC4	9.6	+
chr21	46964324	46964335	RUNX1	11.8276	-
chr21	46964332	46964346	ZIC1	5.21277	-
chr21	46964334	46964349	Klf12	12.8033	-
chr21	46964334	46964351	SP4	6.41818	-
chr21	46964335	46964349	KLF14	11.3793	-
chr21	46964336	46964348	SP8	13.1711	-
chr21	46964337	46964348	SP3	14.626	-
chr21	46964338	46964353	EGR3	5.7069	-
chr21	46964338	46964349	Klf1	10.9091	-
chr21	46964338	46964348	KLF5	13.3673	-
chr21	46964357	46964368	Klf1	13.3939	+
chr21	46964385	46964396	USF1	10.7755	+
chr21	46964385	46964396	USF2	11.0612	+
chr21	46970078	46970097	CTCF	13.0656	-
chr21	46970093	46970107	EGR1	10.4423	+
chr21	46970098	46970109	Klf1	11.3333	+
chr21	46970099	46970110	KLF16	9.77586	+
chr21	46970099	46970109	Klf4	12.3265	-
chr21	46970099	46970109	KLF5	13.0408	+
chr21	46970099	46970110	SP3	13.252	+
chr21	46970099	46970111	SP8	10.5263	+
chr21	46970111	46970121	Klf4	11.1735	-
chr21	46970127	46970138	Gfi1b	11.8448	-
chr21	46970127	46970138	RUNX1	14.9138	+
chr21	46970128	46970138	RUNX3	13.0769	-
chr21	46970129	46970138	RUNX2	11.75	-
chr21	46970138	46970151	NFKB1	2.02041	-
chr21	46970138	46970151	NFKB2	11.6667	-
chr21	46970139	46970149	REL	11.9596	+
chr21	46970140	46970151	Spz1	10.9727	-
chr21	46970143	46970154	E2F6	13.7069	-
chr21	46970146	46970159	TFAP2A(var.3)	10.0492	+
chr21	46970146	46970159	TFAP2B(var.3)	9.44262	-
chr21	46970146	46970159	TFAP2C(var.3)	9.7069	-
chr21	46970177	46970192	HNF4G	11.4423	-
chr21	46970177	46970192	NR2C2	11.5714	-
chr21	46970177	46970191	Nr2f6	9.60606	-
chr21	46970186	46970199	TFAP2A(var.3)	10.3443	-
chr21	46970186	46970199	TFAP2B(var.3)	11.9344	-
chr21	46970186	46970199	TFAP2C(var.3)	11.0862	-
chr21	46970186	46970201	Znf423	12.9551	+
chr21	46970192	46970205	NR2F1	13.6531	+
chr21	46970196	46970207	USF1	15.102	-
chr21	46970196	46970207	USF2	15.4286	-
chr21	46970197	46970207	TFEB	11.1731	-
chr21	46970197	46970207	TFEC	12.4512	+
chr21	46971365	46971383	KLF13	4.08621	+
chr21	46971377	46971392	MAF::NFE2	9.2623	-
chr21	46971380	46971395	Bach1::Mafk	7.30263	-
chr21	46971381	46971396	Nfe2l2	9.75758	-
chr21	46971387	46971402	Sox11	-12.3714	-
chr21	46971387	46971402	SOX21	3.08163	-
chr21	46971391	46971406	SCRT1	13.3934	-
chr21	46971393	46971406	SCRT2	14.082	-
chr21	46971402	46971410	MEIS2	11.5574	-
chr21	46971430	46971442	PBX1	12.1939	-
chr21	46971440	46971447	SPIB	11.2333	-
chr21	46971449	46971463	JUN(var.2)	11.4423	+
chr21	46971452	46971463	FOSL2	13.4364	+
chr21	46971452	46971463	JUNB	12.3673	+
chr21	46971453	46971464	FOS	13.9787	-
chr21	46971453	46971464	FOSL1	14.4545	-
chr21	46971453	46971464	JUND	15.1915	-
chr21	46971453	46971464	NFE2	17.0816	+
chr21	46971454	46971465	FOSL2	13.6727	-
chr21	46971454	46971463	JDP2	16.6034	+
chr21	46971454	46971465	JUNB	13.6939	-
chr21	46971454	46971468	JUN(var.2)	12.9423	-
chr21	46971455	46971466	BATF::JUN	15.4423	-
chr21	46971455	46971462	FOS::JUN	11.9703	+
chr21	46971456	46971466	POU6F2	10.9273	+
chr21	46971466	46971480	JUN(var.2)	10.3269	+
chr21	46971473	46971482	LIN54	11.6508	-
chr21	46971490	46971503	ZBTB18	14.7143	+
chr21	46971492	46971502	Ascl2	11.1857	-
chr21	46971492	46971502	NEUROG2	10.1364	-
chr21	46971492	46971504	TAL1::TCF3	10.5506	-
chr21	46982360	46982372	INSM1	11.5918	-
chr21	46982385	46982398	POU2F2	9.7069	-
chr21	47008115	47008127	INSM1	8.78571	+
chr21	47008115	47008126	TFAP2A	15.0364	-
chr21	47008115	47008126	TFAP2B(var.2)	15.6364	-
chr21	47008115	47008126	TFAP2C(var.2)	14.8269	-
chr21	47008138	47008153	Bach1::Mafk	7.89474	-
chr21	47008159	47008175	GLIS1	-6.03846	+
chr21	47008160	47008174	GLIS3	3.21212	+
chr21	47008170	47008187	NR1H2::RXRA	-1.53933	-
chr21	47010589	47010604	SP2	18.7414	-
chr21	47010590	47010605	Klf12	11.4098	-
chr21	47010590	47010607	SP4	16.8909	-
chr21	47010591	47010605	KLF14	14.7931	-
chr21	47010592	47010604	SP8	14.5658	-
chr21	47010593	47010604	KLF16	15.8276	-
chr21	47010593	47010604	SP1	17.8077	-
chr21	47010593	47010604	SP3	14.374	-
chr21	47010594	47010605	Klf1	11.6364	-
chr21	47010594	47010604	Klf4	16.1837	+
chr21	47010594	47010604	KLF5	17	-
chr21	47010609	47010624	SP2	18.7414	-
chr21	47010610	47010625	Klf12	11.4098	-
chr21	47010610	47010627	SP4	16.8909	-
chr21	47010611	47010625	KLF14	14.7931	-
chr21	47010612	47010624	SP8	14.5658	-
chr21	47010613	47010624	KLF16	15.8276	-
chr21	47010613	47010624	SP1	17.8077	-
chr21	47010613	47010624	SP3	14.374	-
chr21	47010614	47010625	Klf1	11.6364	-
chr21	47010614	47010624	Klf4	16.1837	+
chr21	47010614	47010624	KLF5	17	-
chr21	47010629	47010644	SP2	18.7414	-
chr21	47010630	47010645	Klf12	11.8361	-
chr21	47010630	47010647	SP4	13.1818	-
chr21	47010631	47010645	KLF14	15.4828	-
chr21	47010632	47010644	SP8	14.5658	-
chr21	47010633	47010644	KLF16	15.8276	-
chr21	47010633	47010644	SP1	17.8077	-
chr21	47010633	47010644	SP3	14.374	-
chr21	47010634	47010645	Klf1	11.0152	-
chr21	47010634	47010644	Klf4	16.1837	+
chr21	47010634	47010644	KLF5	17	-
chr21	47010653	47010670	SP4	7.74545	+
chr21	47010653	47010667	ZIC1	5.57447	+
chr21	47010655	47010669	KLF14	7.93103	+
chr21	47010656	47010667	KLF16	10.569	+
chr21	47010656	47010666	Klf4	14.2857	-
chr21	47010656	47010666	KLF5	14.3061	+
chr21	47010656	47010667	SP1	13.8077	+
chr21	47010656	47010671	SP2	16.4483	+
chr21	47010656	47010667	SP3	12.4065	+
chr21	47010656	47010668	SP8	13.0789	+
chr21	47010657	47010677	RREB1	8.20183	+
chr21	47010658	47010675	SP4	13.9636	+
chr21	47010660	47010671	Klf1	10.9394	+
chr21	47010660	47010675	Klf12	8.54098	+
chr21	47010660	47010674	KLF14	15.2586	+
chr21	47010661	47010672	KLF16	18.2414	+
chr21	47010661	47010671	Klf4	16.1837	-
chr21	47010661	47010671	KLF5	17	+
chr21	47010661	47010672	SP1	19.1538	+
chr21	47010661	47010676	SP2	20.7586	+
chr21	47010661	47010672	SP3	15.9837	+
chr21	47010661	47010673	SP8	16.9474	+
chr21	47010665	47010679	GLIS2	8.98361	+
chr21	47010665	47010679	GLIS3	2.81818	+
chr21	47010665	47010675	ZNF740	11.8349	+
chr21	47010666	47010676	ZNF740	10.5688	+
chr21	47010668	47010682	EGR1	16.4038	+
chr21	47010668	47010679	KLF16	10.3276	+
chr21	47010668	47010679	SP1	13.8462	+
chr21	47010668	47010683	SP2	12.9138	+
chr21	47010668	47010679	SP3	11.7805	+
chr21	47010672	47010691	CTCF	10.7869	-
chr21	47010684	47010699	Klf12	8.42623	+
chr21	47010684	47010698	KLF14	12.0862	+
chr21	47010685	47010696	KLF16	9.89655	+
chr21	47010685	47010700	SP2	15.5172	+
chr21	47011018	47011028	REL	13.3131	-
chr21	47011018	47011028	RELA	15.8776	-
chr21	47011031	47011046	EGR3	13.7759	+
chr21	47011031	47011047	EGR4	15.5273	+
chr21	47011033	47011044	EGR2	13.6379	+
chr21	47011033	47011044	NRF1	13.0909	+
chr21	47011073	47011087	Zfx	10.3333	-
chr21	47011081	47011094	TFAP2A(var.3)	9.55738	+
chr21	47011082	47011092	Hes1	10.4545	-
chr21	47011092	47011104	TFAP2A(var.2)	11.0727	+
chr21	47011092	47011104	TFAP2B	11.8909	+
chr21	47011092	47011104	TFAP2C	11.2857	+
chr21	47011093	47011104	TFAP2B(var.2)	10.3636	+
chr21	47011100	47011110	NHLH1	11.8793	-
chr21	47011101	47011112	NRF1	10.8727	+
chr21	47011121	47011135	KLF14	9.62069	+
chr21	47011126	47011139	TFAP2B(var.3)	9.54098	+
chr21	47011126	47011139	TFAP2C(var.3)	9.01724	-
chr21	47012445	47012458	JUN	12.1633	+
chr21	47012446	47012460	BATF3	1.74242	-
chr21	47012447	47012459	Creb5	8.52727	+
chr21	47012447	47012459	JDP2(var.2)	8.36735	+
chr21	47012447	47012462	JUND(var.2)	11.0426	-
chr21	47012454	47012468	Stat4	14.1724	-
chr21	47012456	47012467	Stat5a::Stat5b	13.3673	+
chr21	47012457	47012468	STAT1	11.0545	-
chr21	47012457	47012468	STAT3	11.9796	-
chr21	47012494	47012505	STAT1	11.3091	-
chr21	47012496	47012509	HSF1	7.65574	+
chr21	47012496	47012509	HSF4	11.8171	+
chr21	47012507	47012515	Dux	12.0656	+
chr21	47013481	47013491	REL	12.0202	+
chr21	47013514	47013529	ZBTB33	12.7576	-
chr21	47013517	47013532	ZBTB33	14.9545	+
chr21	47013533	47013551	NFYA	8.90244	-
chr21	47013549	47013570	IRF1	10.1613	+
chr21	47013561	47013575	SPI1	12.1455	-
chr21	47013561	47013575	SPIC	16.7746	-
chr21	47013568	47013583	PRDM1	12.2364	-
chr21	47013582	47013593	YY2	12.1667	+
chr21	47027139	47027152	SMAD2::SMAD3::SMAD4	11.8525	+
chr21	47027165	47027179	JUN(var.2)	12.3846	+
chr21	47027168	47027179	FOSL2	12.6909	+
chr21	47027168	47027179	JUNB	12.7551	+
chr21	47027169	47027180	FOS	13.7447	+
chr21	47027169	47027180	FOSL1	14.6727	-
chr21	47027169	47027180	JUND	13.7021	+
chr21	47027169	47027180	NFE2	7.73469	-
chr21	47027170	47027181	FOSL2	14.6545	-
chr21	47027170	47027179	JDP2	11.6034	-
chr21	47027170	47027181	JUNB	14.449	-
chr21	47027170	47027184	JUN(var.2)	15.0769	-
chr21	47027171	47027178	FOS::JUN	11.9703	-
chr21	47027175	47027190	LEF1	8.14516	-
chr21	47027178	47027190	Tcf7	11.2581	-
chr21	47035445	47035465	PPARG	11.7	-
chr21	47035471	47035487	GLIS1	-7.53846	-
chr21	47035485	47035492	SPIB	11.2333	+
chr21	47035494	47035504	Hes1	11.2587	-
chr21	47035494	47035504	HEY1	10.7455	-
chr21	47035497	47035508	E2F6	10.1724	+
chr21	47035502	47035512	RELA	11.9592	-
chr21	47035514	47035529	FOXP1	10.9859	+
chr21	47035529	47035548	CTCF	8.5082	+
chr21	47035529	47035544	ZIC3	10.9571	-
chr21	47035529	47035544	ZIC4	12.9818	-
chr21	47035530	47035544	EBF1	8.09836	-
chr21	47035530	47035544	GLIS2	10.1967	-
chr21	47035530	47035542	TFAP2A(var.2)	13.8	-
chr21	47035530	47035543	TFAP2A(var.3)	15.3443	+
chr21	47035530	47035542	TFAP2B	12.9091	-
chr21	47035530	47035543	TFAP2B(var.3)	14.2131	+
chr21	47035530	47035542	TFAP2C	12.8163	-
chr21	47035530	47035543	TFAP2C(var.3)	15.1724	+
chr21	47035530	47035544	ZIC1	9.80851	-
chr21	47035531	47035543	TFAP2A(var.2)	10.8	-
chr21	47035531	47035544	TFAP2A(var.3)	10.4426	+
chr21	47035531	47035544	TFAP2B(var.3)	9.31148	-
chr21	47035531	47035544	TFAP2C(var.3)	10	+
chr21	47035532	47035545	TFAP2A(var.3)	11.2295	+
chr21	47035532	47035545	TFAP2B(var.3)	10.4754	-
chr21	47035532	47035545	TFAP2C(var.3)	10.9138	+
chr21	47035534	47035549	SP2	15.3966	-
chr21	47035537	47035551	PLAG1	8.02041	+
chr21	47035537	47035549	SP8	11.6053	-
chr21	47035538	47035549	KLF16	11.5517	-
chr21	47035538	47035549	SP3	10.8374	-
chr21	47035539	47035554	SP2	17.0517	-
chr21	47035540	47035555	Klf12	9.06557	-
chr21	47035543	47035554	SP1	13.8462	-
chr21	47035543	47035554	SP3	10.7317	-
chr21	47035543	47035557	Zfx	11.3939	-
chr21	47035544	47035555	Klf1	13.2424	-
chr21	47035544	47035554	Klf4	16.4286	+
chr21	47035544	47035554	KLF5	16.2857	-
chr21	47035553	47035566	TFAP2A(var.3)	10.5574	-
chr21	47035553	47035566	TFAP2B(var.3)	9.09836	-
chr21	47035567	47035588	REST	8.78571	-
chr21	47035570	47035585	HNF4G	11.0577	+
chr21	47038436	47038444	Pax2	10.2667	+
chr21	47038443	47038458	JUND(var.2)	10.1064	+
chr21	47038444	47038457	JUN	11.1224	+
chr21	47038445	47038458	ATF4	12.1475	+
chr21	47038446	47038457	CEBPA	11.6122	-
chr21	47038451	47038462	MAX::MYC	9.59184	+
chr21	47038455	47038470	ZIC3	7.34286	-
chr21	47038457	47038471	NFIC::TLX1	12.0102	-
chr21	47038458	47038472	NFIC::TLX1	18.1735	+
chr21	47038464	47038473	NFIX	10.234	+
chr21	47038525	47038542	Rarg(var.2)	-2.8	+
chr21	47063570	47063584	PLAG1	7.10204	+
chr21	47063573	47063588	ZIC3	8.47143	-
chr21	47063575	47063590	SP2	17.5172	-
chr21	47063576	47063591	Klf12	8.06557	-
chr21	47063577	47063591	KLF14	13.2931	-
chr21	47063584	47063595	NRF1	11.9091	-
chr21	47063588	47063603	CENPB	11.9231	+
chr21	47063591	47063605	MTF1	6.54878	-
chr21	47063593	47063603	Tcfl5	9.93548	-
chr21	47063618	47063629	TFAP2A	12.1818	+
chr21	47063618	47063629	TFAP2C(var.2)	10.8654	+
chr21	47256328	47256347	PAX5	16.629	-
chr21	47256330	47256348	EWSR1-FLI1	-4.82895	-
chr21	47256331	47256346	ESR2	10.9615	-
chr21	47256336	47256355	PAX5	13.3065	-
chr21	47256340	47256353	TFAP2A(var.3)	9.78689	+
chr21	47256342	47256356	Zfx	13.803	+
chr21	47256355	47256371	RFX3	9.5	+
chr21	47256355	47256371	RFX4	12.1061	+
chr21	47256356	47256370	Rfx1	11.1897	+
chr21	47256360	47256368	Pax2	10.2667	-
chr21	47256377	47256395	EWSR1-FLI1	1.32895	-
chr21	47256394	47256403	Nkx3-1	11.2182	-
chr21	47365206	47365220	PLAG1	7.13265	-
chr21	47365234	47365248	CREB3L1	9.77273	+
chr21	47365236	47365252	Rarg	-3.97959	-
chr21	47365237	47365252	Nr2f6(var.2)	-7.08571	-
chr21	47365244	47365254	SREBF1	14.6463	+
chr21	47365244	47365254	SREBF2	14.0112	-
chr21	47365258	47365273	SP2	11.8276	+
chr21	47365284	47365294	GSC	11.4906	-
chr21	47365284	47365294	GSC2	10.9661	-
chr21	47365285	47365294	PITX3	11.0192	-
chr21	47365302	47365319	RARA(var.2)	2.29508	-
chr21	47365302	47365319	Rarb(var.2)	1.83333	-
chr21	47369630	47369644	CREB3	12.4857	-
chr21	47369630	47369644	CREB3L1	14.8182	-
chr21	47369631	47369645	XBP1	13.5192	-
chr21	47369633	47369642	Creb3l2	12.6742	-
chr21	47369654	47369669	MEF2C	13.0169	+
chr21	47369656	47369668	MEF2A	9.8871	+
chr21	47369656	47369668	MEF2B	10.6909	+
chr21	47369656	47369668	MEF2D	10.6727	+
chr21	47369670	47369686	EGR4	10.0364	-
chr21	47369672	47369693	REST	4.5	-
chr21	47369673	47369688	Klf12	14.3115	-
chr21	47369673	47369690	SP4	4.78182	-
chr21	47369674	47369688	KLF14	11.4655	-
chr21	47369675	47369687	SP8	14.7368	-
chr21	47369676	47369687	KLF16	9.89655	-
chr21	47369676	47369687	SP3	13.3577	-
chr21	47369677	47369688	Klf1	13.9848	-
chr21	47369677	47369687	Klf4	14.4184	+
chr21	47369679	47369697	TP73	10.8077	-
chr21	47369686	47369698	HES5	2.58621	-
chr21	47369686	47369698	HES7	5.36207	+
chr21	47369702	47369713	Myog	13.6531	-
chr21	47369702	47369713	Tcf12	13.3673	-
chr21	47369703	47369713	Ascl2	12.4	+
chr21	47369703	47369716	Myod1	14.3878	+
chr21	47369703	47369713	NHLH1	13.5345	+
chr21	47369720	47369735	SP2	12.5	-
chr21	47369721	47369735	EGR1	13.9808	-
chr21	47369726	47369737	E2F6	11.3103	+
chr21	47369726	47369734	TBX15	10.7115	+
chr21	47370752	47370766	GLIS2	8.5082	+
chr21	47370752	47370766	ZIC1	8.82979	+
chr21	47370752	47370767	ZIC3	11.0429	+
chr21	47370752	47370767	ZIC4	11.4909	+
chr21	47370764	47370778	EGR1	13.1346	+
chr21	47370768	47370779	TFAP2A	14.4727	+
chr21	47370768	47370779	TFAP2B(var.2)	14.3636	-
chr21	47370768	47370779	TFAP2C(var.2)	14.0962	-
chr21	47370769	47370790	ZNF263	17.9388	-
chr21	47370776	47370790	EGR1	11.1154	+
chr21	47370777	47370796	CTCF	8.52459	-
chr21	47370780	47370801	REST	5.63265	-
chr21	47370815	47370829	PLAG1	5.23469	+
chr21	47370821	47370836	SP2	12.1207	-
chr21	47370822	47370836	EGR1	13.4808	-
chr21	47370825	47370836	SP1	14.5192	-
chr21	47370831	47370843	PROX1	10.1636	+
chr21	47370853	47370866	Myod1	10.898	-
chr21	47370854	47370867	ZBTB18	9.35714	+
chr21	47370855	47370866	Myog	14.5306	-
chr21	47370855	47370866	Tcf12	14.7755	-
chr21	47370856	47370866	Ascl2	13.6571	-
chr21	47370856	47370866	MSC	11.6951	-
chr21	47370856	47370869	Myod1	15.0612	+
chr21	47370856	47370867	Myog	11.5918	+
chr21	47370856	47370866	NHLH1	14.2241	+
chr21	47370856	47370867	Tcf12	11.3061	+
chr21	47370856	47370866	TCF3	11.4038	-
chr21	47370856	47370866	TFAP4	10.4364	-
chr21	47394376	47394394	IRF2	5.51376	-
chr21	47394384	47394399	Pparg::Rxra	12.018	-
chr21	47394385	47394400	PRDM1	10.3636	-
chr21	47394392	47394406	GLIS2	7.39344	+
chr21	47394392	47394406	ZIC1	7.38298	+
chr21	47394392	47394407	ZIC3	10.1429	+
chr21	47394392	47394407	ZIC4	12.2545	+
chr21	47394407	47394424	SP4	7.54545	+
chr21	47394409	47394424	Klf12	7.93443	+
chr21	47394409	47394423	KLF14	10.4483	+
chr21	47394410	47394421	KLF16	11.1897	+
chr21	47394410	47394420	Klf4	12.1837	-
chr21	47394410	47394425	SP2	13.8793	+
chr21	47394410	47394421	SP3	11.2683	+
chr21	47394410	47394422	SP8	11.6184	+
chr21	47394411	47394431	RREB1	10.0917	+
chr21	47394412	47394427	CENPB	12.1154	+
chr21	47394412	47394422	ZNF740	10.0734	+
chr21	47394414	47394428	GLIS2	8.19672	+
chr21	47394415	47394425	Klf4	12.398	-
chr21	47394440	47394449	RUNX2	11.7885	+
chr21	47394440	47394450	RUNX3	10.8846	+
chr21	47394441	47394455	ZIC1	5.80851	-
chr21	47394451	47394462	TFAP2A	13.2364	+
chr21	47394451	47394463	TFAP2A(var.2)	13.1091	+
chr21	47394451	47394463	TFAP2B	12.7818	+
chr21	47394451	47394462	TFAP2B(var.2)	12.2182	+
chr21	47394451	47394463	TFAP2C	12.7347	+
chr21	47394451	47394462	TFAP2C(var.2)	12.5	-
chr21	47394461	47394476	Bach1::Mafk	6.73684	-
chr21	47394487	47394501	Zfx	11.4242	-
chr21	47394488	47394500	INSM1	9.33673	+
chr21	47394500	47394515	Klf12	8.08197	+
chr21	47394505	47394526	REST	8.2551	-
chr21	47394757	47394774	BCL6B	-18.4286	-
chr21	47394765	47394776	Foxo1	11.5862	-
chr21	47394779	47394794	MAF::NFE2	12.541	-
chr21	47394780	47394794	JUN(var.2)	11.6923	+
chr21	47394782	47394797	Bach1::Mafk	6.57895	-
chr21	47394782	47394793	BATF::JUN	12.9038	+
chr21	47394783	47394794	FOSL2	14.8	+
chr21	47394783	47394794	JUNB	14.7143	+
chr21	47394783	47394798	Nfe2l2	12.8788	-
chr21	47394784	47394795	FOS	14.5745	+
chr21	47394784	47394795	FOSL1	15.1455	+
chr21	47394784	47394795	JUND	15.617	+
chr21	47394784	47394795	NFE2	18.898	-
chr21	47394785	47394796	FOSL2	12.6727	-
chr21	47394785	47394794	JDP2	16.6034	-
chr21	47394785	47394796	JUNB	12.2041	-
chr21	47394785	47394799	JUN(var.2)	14.8654	-
chr21	47394786	47394797	BATF::JUN	11.0385	-
chr21	47394786	47394793	FOS::JUN	11.9703	-
chr21	47394839	47394854	FOXP1	11.6479	+
chr21	47394854	47394864	Sox3	12.2069	+
chr21	47394854	47394864	Sox6	12.1571	+
chr21	47395037	47395049	TFAP2A(var.2)	13.4909	-
chr21	47395037	47395049	TFAP2B	13.5818	-
chr21	47395037	47395049	TFAP2C	13.9694	-
chr21	47395039	47395050	EGR2	9.17241	-
chr21	47395039	47395051	ZBTB7A	11.4286	-
chr21	47395044	47395057	Myod1	12.8163	-
chr21	47395046	47395057	Myog	15.4694	-
chr21	47395046	47395057	Tcf12	15.1429	-
chr21	47395047	47395057	Ascl2	12.3714	+
chr21	47395047	47395057	ID4	10.4426	+
chr21	47395047	47395057	MSC	10.0488	-
chr21	47395047	47395060	Myod1	15.1224	+
chr21	47395047	47395058	Myog	10.7959	+
chr21	47395047	47395057	NHLH1	13.5	+
chr21	47395047	47395057	TCF4	11.0816	+
chr21	47395058	47395069	E2F6	13.431	-
chr21	47395065	47395077	TFAP2A(var.2)	14.3818	+
chr21	47395065	47395077	TFAP2B	14.3091	+
chr21	47395065	47395077	TFAP2C	14.1122	+
chr21	47395066	47395077	TFAP2B(var.2)	10.3455	+
chr21	47395082	47395097	Stat6	15.7931	-
chr21	47395087	47395097	NFAT5	12	-
chr21	47395087	47395097	NFATC1	10.6016	-
chr21	47395087	47395097	NFATC3	11.1919	-
chr21	47395089	47395096	NFATC2	12.2022	-
chr21	47395096	47395113	ZNF410	-1.2	-
chr21	47395107	47395117	NFAT5	13.0323	-
chr21	47395107	47395117	NFATC1	11.4065	-
chr21	47395107	47395117	NFATC3	12.2626	-
chr21	47395109	47395116	NFATC2	12.2022	-
chr21	47395110	47395120	REL	12.9899	-
chr21	47395110	47395120	RELA	14.0408	-
chr21	47395127	47395145	EWSR1-FLI1	-8.94737	-
chr21	47395140	47395154	GLIS2	10.1639	-
chr21	47395142	47395154	INSM1	13.9286	+
chr21	47395144	47395158	EGR1	13.7115	-
chr21	47395145	47395155	ZNF740	10.4312	-
chr21	47395147	47395158	SP1	13.7692	-
chr21	47401592	47401613	ZNF263	18.449	-
chr21	47401593	47401604	SP1	15.25	+
chr21	47401593	47401608	SP2	15.569	+
chr21	47401596	47401606	MZF1(var.2)	10.9798	-
chr21	47401597	47401618	ZNF263	20.4082	-
chr21	47401600	47401611	E2F4	16.6897	-
chr21	47401600	47401611	E2F6	17.0862	-
chr21	47401602	47401617	SP2	18.7069	+
chr21	47401603	47401619	EGR4	10.5455	+
chr21	47401604	47401621	SP4	6.10909	+
chr21	47401605	47401620	NR2C2	8.87143	-
chr21	47401607	47401618	KLF16	13.5345	+
chr21	47401607	47401617	Klf4	13.102	-
chr21	47401607	47401617	KLF5	16.102	+
chr21	47401607	47401618	SP1	16.7692	+
chr21	47401607	47401622	SP2	18.7241	+
chr21	47401607	47401618	SP3	12.1463	+
chr21	47401607	47401619	SP8	12.1842	+
chr21	47401610	47401620	MZF1(var.2)	10.9798	-
chr21	47401611	47401632	ZNF263	18.449	-
chr21	47401612	47401622	KLF5	14.2653	+
chr21	47401612	47401623	SP1	15.25	+
chr21	47401612	47401627	SP2	15.569	+
chr21	47401615	47401625	MZF1(var.2)	10.9798	-
chr21	47401619	47401630	E2F4	16.6897	-
chr21	47401619	47401630	E2F6	17.0862	-
chr21	47401620	47401634	KLF14	7.94828	+
chr21	47401621	47401636	SP2	16.5517	+
chr21	47401628	47401639	E2F4	10.4828	-
chr21	47401632	47401649	SP4	16.2727	+
chr21	47401634	47401645	Klf1	10.9394	+
chr21	47401634	47401649	Klf12	9.06557	+
chr21	47401634	47401648	KLF14	14.069	+
chr21	47401635	47401646	KLF16	15.8276	+
chr21	47401635	47401645	Klf4	16.1837	-
chr21	47401635	47401645	KLF5	17	+
chr21	47401635	47401646	SP1	17.8077	+
chr21	47401635	47401650	SP2	21.4828	+
chr21	47401635	47401646	SP3	14.374	+
chr21	47401635	47401647	SP8	14.5658	+
chr21	47401636	47401652	EGR4	10.4182	+
chr21	47401637	47401654	SP4	6.18182	+
chr21	47401638	47401653	NR2C2	8.87143	-
chr21	47401640	47401651	KLF16	13.5345	+
chr21	47401640	47401650	Klf4	13.102	-
chr21	47401640	47401650	KLF5	16.102	+
chr21	47401640	47401651	SP1	16.7692	+
chr21	47401640	47401655	SP2	15.2759	+
chr21	47401640	47401651	SP3	12.1463	+
chr21	47401640	47401652	SP8	12.1842	+
chr21	47401643	47401653	MZF1(var.2)	10.9798	-
chr21	47401647	47401661	PLAG1	7.85714	-
chr21	47401654	47401669	NR2C2	10.4714	-
chr21	47401676	47401691	Pparg::Rxra	10.5766	+
chr21	47401695	47401714	CTCF	7.83607	+
chr21	47401702	47401717	EGR3	7.58621	-
chr21	47401704	47401718	EGR1	17.25	-
chr21	47401707	47401721	EGR1	14.0192	-
chr21	47401711	47401722	NRF1	10.0182	+
chr21	47401716	47401731	ESR2	11.4038	-
chr21	47438838	47438853	Sox1	5.68966	-
chr21	47438845	47438866	MAFG	9.39796	-
chr21	47438855	47438876	REST	7.58163	+
chr21	47438867	47438876	Sox17	11.7191	-
chr21	47438890	47438904	Mecom	9.16854	+
chr21	47438893	47438904	Gata4	13.6552	-
chr21	47438894	47438905	Gata1	14.7143	-
chr21	47438894	47438908	GATA2	12.0909	-
chr21	47438895	47438909	Mecom	10.4944	+
chr21	47438896	47438904	GATA3	14.3273	+
chr21	47438896	47438904	GATA5	10.931	+
chr21	47438921	47438935	RORA(var.2)	8.2809	-
chr21	47438929	47438942	EOMES	12.6585	-
chr21	47438931	47438941	TBR1	13.1064	-
chr21	47438931	47438942	TBX2	11.9818	-
chr21	47438931	47438942	TBX20	10.1061	-
chr21	47438932	47438942	TBX21	11.7455	-
chr21	47438935	47438950	Pparg::Rxra	12.1261	-
chr21	47438949	47438963	RORA(var.2)	7.17978	-
chr21	47438955	47438970	LEF1	8.03226	-
chr21	47442570	47442588	NFYA	13.2561	+
chr21	47442576	47442591	NFYB	15.0769	-
chr21	47442581	47442593	TFAP2A(var.2)	11.1455	-
chr21	47442593	47442603	Arntl	13.0656	+
chr21	47442593	47442603	Mitf	11.2959	+
chr21	47442594	47442604	BHLHE40	11.6731	-
chr21	47442594	47442604	BHLHE41	8.17308	-
chr21	47442594	47442604	MAX	12.0385	-
chr21	47442594	47442604	MLXIPL	11.697	+
chr21	47442594	47442604	MNT	11.697	-
chr21	47442594	47442604	Srebf1(var.2)	11.3793	-
chr21	47442594	47442604	SREBF2(var.2)	11.0909	-
chr21	47442594	47442604	TFE3	11.4898	-
chr21	47442594	47442604	TFEB	11.2692	-
chr21	47442594	47442604	TFEC	11.2439	-
chr21	47442595	47442608	Hes2	10.9048	-
chr21	47442595	47442603	Id2	13.2131	-
chr21	47442595	47442603	Mlxip	13.1311	+
chr21	47442607	47442622	NFYB	12.4615	+
chr21	47442609	47442622	DUXA	12.7742	+
chr21	47442610	47442621	DUX4	15	+
chr21	47442610	47442628	NFYA	11.5	-
chr21	47442614	47442624	Gfi1	12.7561	+
chr21	47442615	47442626	Gfi1b	11.4138	+
chr21	47442695	47442707	YY1	11.75	-
chr21	47456315	47456332	Rarg(var.2)	1.36364	+
chr21	47456316	47456333	RARA::RXRA	9.84694	+
chr21	47456336	47456351	NR2C2	9.38571	-
chr21	47456336	47456350	ZIC1	6.2766	+
chr21	47456361	47456371	TEAD4	11.2903	+
chr21	47456362	47456370	TEAD3	12.9796	+
chr21	47456364	47456374	Hand1::Tcf3	13.5955	-
chr21	47456369	47456380	RUNX1	13.3793	-
chr21	47456369	47456378	RUNX2	11.2115	+
chr21	47456369	47456379	RUNX3	13.5385	+
chr21	47456414	47456425	Gabpa	11.3279	-
chr21	47456414	47456435	REST	4.40816	+
chr21	47456415	47456426	ELK4	11.4364	+
chr21	47456416	47456428	ELF4	8.55738	-
chr21	47456416	47456426	ETV6	13.7308	-
chr21	47456416	47456431	Stat6	15.2931	+
chr21	47456417	47456432	Stat6	12.3966	-
chr21	47456430	47456440	RUNX3	11.1154	-
chr21	47456431	47456440	RUNX2	11.1731	-
chr21	47469545	47469557	GRHL1	12.7586	-
chr21	47469546	47469556	TFCP2	13.5	+
chr21	47469556	47469566	CEBPG	10.0408	-
chr21	47469573	47469592	CTCF	10.0492	-
chr21	47469573	47469584	ELF5	10.9273	-
chr21	47469575	47469594	CTCF	8.86885	+
chr21	47469580	47469595	SP2	11.7759	-
chr21	47469581	47469595	EGR1	13.3269	-
chr21	47469581	47469598	SP4	3.05455	-
chr21	47469583	47469595	SP8	10.2895	-
chr21	47469584	47469595	KLF16	12.9138	-
chr21	47469584	47469595	SP1	16.5962	-
chr21	47469584	47469595	SP3	11.9024	-
chr21	47469584	47469594	ZNF740	10.2385	-
chr21	47469585	47469595	KLF5	14.2653	-
chr21	47469588	47469599	Crx	11.8103	+
chr21	47469592	47469609	Foxj3	13.1169	-
chr21	47469594	47469609	FOXP1	12.0282	-
chr21	47469594	47469605	Foxq1	11.898	+
chr21	47469595	47469607	FOXC2	11.3366	-
chr21	47469595	47469609	FOXF2	10.6778	-
chr21	47469595	47469606	FOXP2	12.1818	-
chr21	47469596	47469604	FOXG1	12.7753	-
chr21	47469596	47469604	Foxj2	12.8065	-
chr21	47469596	47469613	Foxj3	10.974	-
chr21	47469599	47469613	ONECUT1	12.6346	-
chr21	47469599	47469613	ONECUT2	13.431	-
chr21	47469599	47469613	ONECUT3	13.5393	-
chr21	47469643	47469653	SREBF2	10.764	+
chr21	47469648	47469665	SP4	3.45455	+
chr21	47469649	47469667	E2F3	4	-
chr21	47469650	47469665	Klf12	9.68852	+
chr21	47469650	47469664	KLF14	8.37931	+
chr21	47476417	47476431	GLIS3	3.12121	-
chr21	47476429	47476439	BHLHE40	11.0577	+
chr21	47476429	47476439	BHLHE41	7.46154	+
chr21	47476430	47476440	Arntl	12.2787	-
chr21	47476430	47476438	Id2	13.2131	+
chr21	47476430	47476438	Mlxip	13.1311	-
chr21	47476477	47476488	STAT1	11.2182	-
chr21	47476477	47476488	STAT3	10.8571	-
chr21	47476501	47476511	SREBF1	13.9634	-
chr21	47476501	47476511	SREBF2	12.0787	+
chr21	47480882	47480899	Hmx1	12.0732	+
chr21	47480882	47480899	Hmx2	10.3289	+
chr21	47480882	47480899	Hmx3	11.0122	+
chr21	47480885	47480895	NKX2-3	11.1731	+
chr21	47480885	47480894	Nkx3-1	11.7091	+
chr21	47480885	47480894	NKX3-2	11.6538	+
chr21	47480894	47480903	Nr2e1	11.3065	+
chr21	47480905	47480916	ETV2	9.59016	+
chr21	47480906	47480916	ERG	11.6727	+
chr21	47480906	47480916	FEV	11.0385	+
chr21	47480906	47480916	FLI1	10.8936	+
chr21	47480908	47480922	ONECUT1	10.8269	+
chr21	47480908	47480922	ONECUT2	9.63793	+
chr21	47480910	47480924	ONECUT1	9.46154	-
chr21	47480911	47480921	PAX3	12.3396	-
chr21	47480911	47480921	PAX7	11.5091	-
chr21	47480922	47480934	Foxd3	11.7391	-
chr21	47480927	47480937	BARHL2	10.56	-
chr21	47480955	47480965	Hand1::Tcf3	12.8539	-
chr21	47486819	47486830	Klf1	10.3485	+
chr21	47486820	47486830	Klf4	12.5204	-
chr21	47486820	47486830	KLF5	14.1224	+
chr21	47486820	47486831	SP1	13.0192	+
chr21	47486828	47486844	POU4F2	9.58182	-
chr21	47486828	47486844	POU4F3	11.0394	-
chr21	47486841	47486851	GCM2	11.1639	+
chr21	47486846	47486860	NFIC::TLX1	4.43878	+
chr21	47486847	47486860	SMAD2::SMAD3::SMAD4	11.7869	-
chr21	47486851	47486865	PLAG1	5.69388	+
chr21	47486859	47486876	ESR1	-1.40909	+
chr21	47486893	47486910	BCL6B	-15.4286	+
chr21	47486899	47486909	ETV6	11.4808	+
chr21	47486911	47486930	CTCF	9.37705	+
chr21	47498607	47498617	ETV6	10.7692	+
chr21	47498626	47498633	SPIB	11.2333	+
chr21	47498645	47498659	CREB3L1	8.81818	-
chr21	47498646	47498658	HES5	1.53448	+
chr21	47498646	47498657	MAX::MYC	12.1837	+
chr21	47498647	47498657	Hes1	9.74126	+
chr21	47498647	47498657	HEY1	12.3818	+
chr21	47498647	47498657	HEY2	11.4138	-
chr21	47498647	47498657	MAX	13.5577	+
chr21	47498647	47498657	MNT	12.7121	+
chr21	47498647	47498655	Mycn	12.8689	+
chr21	47498647	47498657	Npas2	12.6721	-
chr21	47498647	47498657	TFE3	11.4286	+
chr21	47498647	47498657	TFEB	10.8077	+
chr21	47498647	47498658	USF1	11.2857	+
chr21	47498647	47498658	USF2	11.3061	+
chr21	47498648	47498657	Creb3l2	15.2472	-
chr21	47498648	47498656	Id2	12.1803	-
chr21	47498648	47498656	Mlxip	12.7049	-
chr21	47498649	47498657	Mycn	14.8197	-
chr21	47498668	47498683	ESR2	13.6538	-
chr21	47498672	47498687	JUND(var.2)	10.2766	+
chr21	47498673	47498686	NR2F1	10.8367	-
chr21	47498676	47498689	JUN	10.1224	-
chr21	47498676	47498684	NR4A2	12.3131	-
chr21	47498677	47498685	CREB1	11.3964	-
chr21	47498685	47498703	EWSR1-FLI1	-10.3289	+
chr21	47498714	47498724	TFCP2	11.303	+
chr21	47498717	47498731	Stat4	14.1379	-
chr21	47498722	47498731	THAP1	9.82895	-
chr21	47499442	47499456	JUN(var.2)	10.5769	+
chr21	47499442	47499453	USF1	14.3673	+
chr21	47499442	47499453	USF2	14.4898	+
chr21	47499443	47499453	Mitf	10.4286	-
chr21	47499445	47499456	FOSL2	12.3818	+
chr21	47499445	47499456	JUNB	13.4286	+
chr21	47499446	47499457	FOS	12.3404	-
chr21	47499446	47499457	FOSL1	14.2	+
chr21	47499446	47499457	JUND	11.5957	+
chr21	47499448	47499455	FOS::JUN	11.9703	+
chr21	47499454	47499461	SPIB	11.2333	+
chr21	47499484	47499500	GLIS1	-9.51923	+
chr21	47499485	47499499	GLIS3	2.78788	+
chr21	47499517	47499531	PLAG1	5.72449	-
chr21	47499523	47499537	ZIC1	5.42553	+
chr21	47499533	47499550	ESR1	-1.45455	+
chr21	47499541	47499555	XBP1	8.94231	+
chr21	47503587	47503602	Bach1::Mafk	10.1053	-
chr21	47503606	47503616	SREBF1	12.9878	+
chr21	47503606	47503616	SREBF2	10.7191	-
chr21	47503609	47503620	RUNX1	11.7414	-
chr21	47503616	47503633	SP4	4.01818	-
chr21	47503617	47503628	E2F4	13.431	+
chr21	47503617	47503628	E2F6	14.6897	+
chr21	47503618	47503630	SP8	11.25	-
chr21	47503619	47503630	KLF16	10	-
chr21	47503625	47503640	HNF4G	12.6538	+
chr21	47503625	47503640	Nr2f6(var.2)	-6.17143	+
chr21	47503625	47503639	PLAG1	10.7959	+
chr21	47503625	47503640	Pparg::Rxra	11.1712	+
chr21	47503627	47503640	TFAP2A(var.3)	14.4426	-
chr21	47503627	47503640	TFAP2B(var.3)	13.5738	-
chr21	47503627	47503640	TFAP2C(var.3)	13.7759	+
chr21	47503653	47503672	CTCF	12.0656	+
chr21	47503653	47503668	ZIC4	9.85455	-
chr21	47503654	47503668	ZIC1	5.29787	-
chr21	47503660	47503671	E2F6	12.3621	+
chr21	47503669	47503683	NFIC::TLX1	4.08163	-
chr21	47512427	47512440	SMAD2::SMAD3::SMAD4	12.3443	+
chr21	47512438	47512453	Nfe2l2	15.0152	+
chr21	47512439	47512454	Bach1::Mafk	13.8947	+
chr21	47512441	47512452	FOS	11.766	-
chr21	47512442	47512457	MAF::NFE2	11.7377	+
chr21	47512452	47512459	SPIB	11.2333	+
chr21	47512512	47512530	KLF13	7.27586	+
chr21	47512526	47512535	THAP1	10.6579	+
chr21	47512530	47512541	Nkx2-5(var.2)	14.3091	-
chr21	47512531	47512543	GLI2	9.68966	-
chr21	47512538	47512549	MAX::MYC	14.4388	+
chr21	47512538	47512548	Myc	13.3636	-
chr21	47512539	47512549	CLOCK	11.1818	-
chr21	47512539	47512548	Creb3l2	13.382	+
chr21	47512539	47512549	MAX	13.0962	-
chr21	47512539	47512550	MAX::MYC	13.0612	-
chr21	47512539	47512549	MNT	12.7273	-
chr21	47512539	47512547	Mycn	12.7377	+
chr21	47512539	47512549	Npas2	12.5738	-
chr21	47512540	47512548	Id2	12.1803	-
chr21	47512540	47512548	Mlxip	12.7049	-
chr21	47512540	47512550	Myc	13.8909	+
chr21	47512541	47512549	Mycn	14.4426	-
chr21	47517532	47517546	Zfx	12.8182	+
chr21	47517540	47517555	ZBTB33	14.1515	-
chr21	47517543	47517558	ZBTB33	14.9394	+
chr21	47517546	47517557	E2F4	13.3966	+
chr21	47517546	47517557	E2F6	12.5862	+
chr21	47517583	47517598	Klf12	7.29508	-
chr21	47517583	47517600	SP4	7.01818	-
chr21	47517584	47517599	NR2C2	11.5	+
chr21	47517584	47517599	Pparg::Rxra	12.982	+
chr21	47517586	47517597	KLF16	11.9828	-
chr21	47517587	47517597	KLF5	13.4082	-
chr21	47517591	47517606	NR2C2	12.8857	+
chr21	47517599	47517613	PLAG1	9.87755	+
chr21	47517600	47517614	PLAG1	10.3673	+
chr21	47517605	47517619	E2F7	-6.2623	-
chr21	47517613	47517628	HNF4G	10.3654	-
chr21	47517613	47517628	RXRA::VDR	5.3945	-
chr21	47517620	47517641	REST	8.05102	+
chr21	47517622	47517636	GLIS2	7.14754	+
chr21	47517623	47517636	TFAP2A(var.3)	17.1475	-
chr21	47517623	47517636	TFAP2B(var.3)	16.7705	+
chr21	47517623	47517636	TFAP2C(var.3)	16.7241	+
chr21	47517624	47517636	TFAP2A(var.2)	15.3636	+
chr21	47517624	47517636	TFAP2B	15.1091	+
chr21	47517624	47517636	TFAP2C	14.949	+
chr21	47517629	47517642	Myod1	14.6939	-
chr21	47517631	47517642	Myog	14.2449	-
chr21	47517631	47517642	Tcf12	13.9796	-
chr21	47517632	47517642	Ascl2	16.2286	-
chr21	47517632	47517642	MSC	9.63415	+
chr21	47517632	47517645	Myod1	15.4286	+
chr21	47517632	47517643	Myog	14.3061	+
chr21	47517632	47517642	NHLH1	14.6724	-
chr21	47517632	47517643	Tcf12	13.9592	+
chr21	47517949	47517968	CTCF	12.0984	-
chr21	47517950	47517961	Gabpa	11.0656	-
chr21	47517951	47517962	ELK4	12.5273	+
chr21	47517961	47517977	GLIS1	-4.53846	-
chr21	47517962	47517979	SP4	2.34545	-
chr21	47517963	47517977	KLF14	8.89655	-
chr21	47517964	47517976	SP8	12.5921	-
chr21	47517975	47517994	PAX5	11.3065	+
chr21	47517977	47517990	TFAP2A(var.3)	11.2623	+
chr21	47517977	47517990	TFAP2B(var.3)	10.3279	-
chr21	47517977	47517990	TFAP2C(var.3)	10.4138	+
chr21	47517979	47517994	SP2	14.6724	-
chr21	47517980	47517995	Klf12	8.93443	-
chr21	47517980	47517997	SP4	7.52727	-
chr21	47517981	47517995	KLF14	9.34483	-
chr21	47517982	47517994	SP8	13.0789	-
chr21	47517983	47517994	SP3	12.4065	-
chr21	47517984	47517994	Klf4	14.2857	+
chr21	47517984	47517994	KLF5	14.3061	-
chr21	47517990	47518004	PLAG1	7.17347	+
chr21	47517992	47518007	TBP	14.125	+
chr21	47517996	47518010	EGR1	13.5385	-
chr21	47517996	47518011	Klf12	9	-
chr21	47517996	47518013	SP4	11.0182	-
chr21	47517997	47518011	KLF14	12	-
chr21	47518017	47518028	E2F6	13.9483	-
chr21	47518017	47518038	REST	5.89796	-
chr21	47518021	47518035	ZIC1	6.93617	+
chr21	47518021	47518036	ZIC3	10.5714	+
chr21	47518021	47518036	ZIC4	9.76364	+
chr21	47518027	47518048	MAFG	9.09184	+
chr21	47518030	47518045	Bach1::Mafk	7.86842	-
chr21	47518040	47518051	NRF1	14.5455	-
chr21	47518041	47518052	NRF1	15.1636	+
chr21	47518048	47518059	TFAP2A	13.3273	+
chr21	47518048	47518060	TFAP2A(var.2)	11.5091	+
chr21	47518048	47518060	TFAP2B	11.0545	-
chr21	47518048	47518059	TFAP2B(var.2)	12.6909	-
chr21	47518048	47518060	TFAP2C	10.9796	-
chr21	47518048	47518059	TFAP2C(var.2)	12.75	-
chr21	47555025	47555044	CTCF	9.63934	+
chr21	47555027	47555041	EGR1	9.44231	-
chr21	47555035	47555048	NFKB1	1.97959	-
chr21	47555048	47555063	ZBTB33	10.8485	+
chr21	47555052	47555061	NFIX	10.234	+
chr21	47555053	47555062	Hic1	11.6346	+
chr21	47555062	47555072	HEY1	10.7273	+
chr21	47555062	47555072	MAX	11.9231	+
chr21	47555062	47555070	Mycn	12.8689	+
chr21	47555062	47555072	Npas2	13.2623	+
chr21	47555063	47555071	Id2	12.623	-
chr21	47555063	47555071	Mlxip	13.4262	+
chr21	47555063	47555073	Myc	11.5455	+
chr21	47555081	47555094	TFAP2A(var.3)	12.7049	-
chr21	47555081	47555094	TFAP2B(var.3)	12.8852	-
chr21	47555081	47555094	TFAP2C(var.3)	12.4828	+
chr21	47555147	47555158	Klf1	12.6818	+
chr21	47555148	47555158	Klf4	12.3878	-
chr21	47555148	47555158	KLF5	12.6939	+
chr21	47570799	47570814	NR2C2	8.62857	-
chr21	47570799	47570811	TFAP2A(var.2)	10.9818	+
chr21	47570812	47570825	Hes2	11.5873	-
chr21	47570821	47570837	Vdr	6.88525	+
chr21	47570822	47570837	RXRA::VDR	5.37615	+
chr21	47570832	47570842	Myc	13.3636	-
chr21	47570833	47570842	Creb3l2	13.382	+
chr21	47570833	47570849	GLIS1	-0.653846	-
chr21	47570833	47570843	MAX	12.2885	-
chr21	47570833	47570843	MNT	11.8939	-
chr21	47570833	47570841	Mycn	12.7377	+
chr21	47570833	47570843	Npas2	12.2295	-
chr21	47570834	47570848	GLIS2	10	-
chr21	47570834	47570848	GLIS3	4.18182	-
chr21	47570834	47570842	Id2	12.1803	-
chr21	47570834	47570842	Mlxip	12.7049	-
chr21	47570834	47570844	Myc	11.8182	+
chr21	47570835	47570843	Mycn	12.8689	-
chr21	47570838	47570848	ZNF740	12.5872	-
chr21	47570840	47570857	ESR1	-1.39394	+
chr21	47570841	47570856	ESR2	14.6154	-
chr21	47570841	47570857	Hnf4a	11.4364	-
chr21	47570843	47570858	HNF4G	14.4808	-
chr21	47570846	47570859	NR2F1	12.3061	-
chr21	47570848	47570864	Hnf4a	1.85455	-
chr21	47570848	47570865	NR1H2::RXRA	-2.37079	-
chr21	47570850	47570865	HNF4G	15.3846	-
chr21	47570850	47570865	NR2C2	19.7	-
chr21	47570850	47570864	Nr2f6	16.9394	-
chr21	47570850	47570865	Pparg::Rxra	18.018	-
chr21	47570850	47570864	Rxra	11.8537	-
chr21	47570850	47570864	RXRB	9.89091	-
chr21	47570850	47570864	RXRG	10.5957	-
chr21	47570855	47570870	Nr5a2	10.2931	-
chr21	47570857	47570869	TFAP2C	11.1735	-
chr21	47570862	47570876	Zfx	14.5152	+
chr21	47570900	47570918	MAFF	15.4889	-
chr21	47570900	47570910	Sox3	11.6379	+
chr21	47570902	47570914	Mafb	10.7303	+
chr21	47570902	47570923	MAFG	18.3571	-
chr21	47570902	47570917	MAFK	15.4222	-
chr21	47570902	47570913	NRL	10.4423	+
chr21	47570905	47570920	Bach1::Mafk	12.8026	-
chr21	47575449	47575462	ZBTB18	13.3857	+
chr21	47575465	47575474	THAP1	10.3553	-
chr21	47575503	47575516	TFAP2A(var.3)	11.8525	-
chr21	47575503	47575516	TFAP2B(var.3)	11.2951	-
chr21	47575503	47575516	TFAP2C(var.3)	11.7586	-
chr21	47575504	47575518	Zfx	13.7727	+
chr21	47575508	47575523	TBP	12.9306	-
chr21	47575552	47575560	NKX6-1	10.8814	+
chr21	47575552	47575560	NKX6-2	9.84	+
chr21	47604326	47604337	NFE2	8.87755	-
chr21	47604329	47604344	ESR2	10.7885	+
chr21	47604339	47604353	EBF1	9.2623	-
chr21	47604349	47604366	Gmeb1	11.1053	+
chr21	47604371	47604386	Znf423	8.14607	+
chr21	47604384	47604401	SP4	2.74545	+
chr21	47604386	47604397	Klf1	10.4848	+
chr21	47604386	47604401	Klf12	8.62295	+
chr21	47604386	47604400	KLF14	8.03448	+
chr21	47604387	47604398	KLF16	12.9483	+
chr21	47604387	47604398	SP3	13.3252	+
chr21	47604388	47604396	TBX5	10.9655	-
chr21	47604410	47604422	ZBTB7A	11.5286	+
chr21	47604411	47604431	RREB1	15.2294	+
chr21	47604411	47604423	ZBTB7C	11.7419	+
chr21	47604413	47604433	RREB1	8.00917	+
chr21	47604414	47604434	RREB1	12.4862	+
chr21	47604417	47604429	ZBTB7C	12.3065	+
chr21	47604424	47604439	Znf423	7.62921	+
chr21	47604437	47604454	SP4	2.74545	+
chr21	47604439	47604450	Klf1	10.4848	+
chr21	47604439	47604454	Klf12	8.62295	+
chr21	47604439	47604453	KLF14	8.03448	+
chr21	47604440	47604451	KLF16	12.9483	+
chr21	47604440	47604451	SP3	13.3252	+
chr21	47604441	47604449	TBX5	10.9655	-
chr21	47604999	47605012	TFAP2A(var.3)	10.4262	-
chr21	47604999	47605012	TFAP2B(var.3)	10.6393	-
chr21	47604999	47605012	TFAP2C(var.3)	10.2241	-
chr21	47605022	47605043	ZNF263	18.1633	-
chr21	47605026	47605044	EWSR1-FLI1	-9.98684	-
chr21	47605032	47605049	SP4	5.54545	+
chr21	47605065	47605076	E2F4	12.8621	-
chr21	47605065	47605076	E2F6	14.1724	-
chr21	47605071	47605085	Rfx1	9.84483	+
chr21	47605090	47605102	JDP2(var.2)	5.93878	-
chr21	47605092	47605100	CREB1	13.5495	-
chr21	47605092	47605102	Crem	11.3115	-
chr21	47605115	47605133	NFYA	9.32927	-
chr21	47648641	47648654	Hes2	12.6032	-
chr21	47648676	47648690	EGR1	13.0769	+
chr21	47648677	47648692	ZIC4	9.74545	+
chr21	47648678	47648690	ZBTB7A	10.4286	+
chr21	47648687	47648698	Myog	13.6327	-
chr21	47648687	47648699	PKNOX1	5.32653	-
chr21	47648687	47648699	PKNOX2	8.60656	+
chr21	47648687	47648698	Tcf12	13.1224	-
chr21	47648687	47648699	TGIF1	3.59615	+
chr21	47648687	47648699	TGIF2	11.2752	-
chr21	47648688	47648698	Ascl2	12.5286	+
chr21	47648688	47648701	Myod1	12.4082	+
chr21	47648689	47648699	Myb	12.5082	+
chr21	47648693	47648703	Hand1::Tcf3	11.6292	-
chr21	47648693	47648706	ZBTB18	11.8714	+
chr21	47648694	47648706	PKNOX2	3.83607	-
chr21	47648694	47648706	TGIF1	-1.23077	+
chr21	47648694	47648706	TGIF2	7.48624	-
chr21	47648695	47648705	NEUROG2	11.1061	+
chr21	47648695	47648707	TAL1::TCF3	11.2697	-
chr21	47648696	47648704	Bhlha15	11.918	+
chr21	47648715	47648726	E2F4	10.1897	-
chr21	47648724	47648741	SP4	16.8909	+
chr21	47648726	47648737	Klf1	11.6364	+
chr21	47648726	47648741	Klf12	11.0328	+
chr21	47648726	47648740	KLF14	14.7931	+
chr21	47648727	47648738	KLF16	15.8276	+
chr21	47648727	47648737	Klf4	16.1837	-
chr21	47648727	47648737	KLF5	17	+
chr21	47648727	47648738	SP1	17.8077	+
chr21	47648727	47648742	SP2	20.6724	+
chr21	47648727	47648738	SP3	14.374	+
chr21	47648727	47648739	SP8	14.5658	+
chr21	47648734	47648745	E2F4	16.6897	-
chr21	47648734	47648745	E2F6	17.0862	-
chr21	47648736	47648751	SP2	17.8966	+
chr21	47648743	47648754	E2F4	16.6897	-
chr21	47648743	47648754	E2F6	17.0862	-
chr21	47648745	47648760	SP2	17.8966	+
chr21	47648752	47648763	E2F4	16.6897	-
chr21	47648752	47648763	E2F6	17.0862	-
chr21	47648754	47648769	SP2	17.8966	+
chr21	47648760	47648775	EGR3	7.03448	+
chr21	47648760	47648776	EGR4	10.6727	+
chr21	47648761	47648772	E2F4	15.4483	-
chr21	47648761	47648772	E2F6	14.8448	-
chr21	47648763	47648778	ZBTB33	11.4394	+
chr21	47649054	47649074	RREB1	6.25688	-
chr21	47649054	47649070	ZNF143	9.27586	-
chr21	47649060	47649080	RREB1	12.1835	-
chr21	47649060	47649072	ZBTB7A	10.4714	-
chr21	47649064	47649084	RREB1	14.789	-
chr21	47649066	47649077	GCM1	12.898	+
chr21	47649066	47649076	GCM2	13.1148	+
chr21	47649069	47649085	EGR4	9.83636	-
chr21	47649070	47649085	EGR3	10.3966	-
chr21	47649071	47649086	SP2	20.8448	-
chr21	47649072	47649086	EGR1	20.0769	-
chr21	47649072	47649087	Klf12	10.5246	-
chr21	47649072	47649089	SP4	19.2364	-
chr21	47649073	47649087	KLF14	15.0862	-
chr21	47649074	47649086	SP8	15.9211	-
chr21	47649075	47649086	KLF16	18.2414	-
chr21	47649075	47649086	SP1	19.1538	-
chr21	47649075	47649086	SP3	15.9837	-
chr21	47649076	47649087	Klf1	11.6364	-
chr21	47649076	47649086	Klf4	16.1837	+
chr21	47649076	47649086	KLF5	17	-
chr21	47649076	47649096	RREB1	10.5413	-
chr21	47649079	47649099	RREB1	15.1193	-
chr21	47649085	47649100	Klf12	11.5574	-
chr21	47649085	47649102	SP4	6.25455	-
chr21	47649086	47649100	KLF14	11.0172	-
chr21	47649087	47649099	SP8	13.8684	-
chr21	47649088	47649099	KLF16	14.5517	-
chr21	47649088	47649099	SP3	14.2602	-
chr21	47649088	47649098	ZNF740	11.1101	-
chr21	47649089	47649100	Klf1	16.8182	-
chr21	47649089	47649099	Klf4	16.5612	+
chr21	47649089	47649099	KLF5	15.8776	-
chr21	47649094	47649108	PLAG1	12.7449	+
chr21	47649097	47649112	SP2	15.2931	-
chr21	47649098	47649113	Klf12	9	-
chr21	47649101	47649117	EGR4	17.6364	-
chr21	47649102	47649117	EGR3	17.7414	-
chr21	47649102	47649113	Klf1	11.7273	-
chr21	47649102	47649112	Klf4	13.0816	+
chr21	47649102	47649112	KLF5	14.3878	-
chr21	47649103	47649114	E2F4	11.3448	+
chr21	47649103	47649118	SP2	21.931	-
chr21	47649104	47649118	EGR1	21.8269	-
chr21	47649104	47649115	EGR2	12.5517	-
chr21	47649104	47649119	Klf12	12	-
chr21	47649104	47649121	SP4	19.6	-
chr21	47649105	47649119	KLF14	15.1724	-
chr21	47649107	47649118	KLF16	18.2414	-
chr21	47649107	47649118	SP1	19.1538	-
chr21	47649107	47649118	SP3	15.9837	-
chr21	47649107	47649121	Zfx	17.4242	+
chr21	47649108	47649119	Klf1	12.3485	-
chr21	47649108	47649118	Klf4	16.1837	+
chr21	47649108	47649118	KLF5	17	-
chr21	47649118	47649129	E2F4	12.2414	-
chr21	47649118	47649133	ZBTB33	17.2879	+
chr21	47649120	47649130	Tcfl5	10.1613	-
chr21	47649122	47649133	NRF1	9.07273	-
chr21	47649123	47649142	CTCF	15.7213	-
chr21	47649149	47649163	Zfx	14.8788	+
chr21	47651472	47651484	Ddit3::Cebpa	11.6556	-
chr21	47651475	47651486	CEBPA	12.0612	+
chr21	47651492	47651509	Hoxd8	12.6786	+
chr21	47651492	47651505	Lhx3	11.5644	+
chr21	47651494	47651511	ZNF410	1.41818	-
chr21	47651512	47651521	SRY	10.6222	+
chr21	47651515	47651530	Sox1	6.7931	-
chr21	47651569	47651577	BARX1	10.5472	-
chr21	47666862	47666874	TFAP2A(var.2)	12.2182	+
chr21	47666862	47666874	TFAP2B	11.9273	+
chr21	47666862	47666874	TFAP2C	11.9694	+
chr21	47666927	47666938	Esrra	7.34545	+
chr21	47666928	47666939	ESRRB	7.46552	+
chr21	47666928	47666938	Esrrg	10.8776	+
chr21	47666928	47666947	Nr1h3::Rxra	13.0484	-
chr21	47666932	47666945	Myod1	14.3469	-
chr21	47666934	47666947	ZBTB18	11.3	-
chr21	47666935	47666946	Myog	13.3469	+
chr21	47666935	47666945	NHLH1	11.4483	-
chr21	47666935	47666946	Tcf12	12.9184	+
chr21	47666939	47666948	HIC2	11.9636	-
chr21	47666961	47666972	Gabpa	10.1639	-
chr21	47666962	47666975	ELF3	8.2069	-
chr21	47666962	47666973	ELK4	11.2909	+
chr21	47666963	47666975	EHF	9.67213	-
chr21	47666963	47666975	ELF4	9.01639	-
chr21	47666963	47666974	ELF5	11.8545	-
chr21	47666963	47666973	ELK1	9.82979	-
chr21	47666963	47666973	ELK3	11.7414	-
chr21	47666963	47666973	ERF	13.1143	-
chr21	47666963	47666973	ERG	11.9273	-
chr21	47666963	47666973	ETS1	12.6207	-
chr21	47666963	47666973	ETV1	11.5091	-
chr21	47666963	47666974	ETV2	11.7869	-
chr21	47666963	47666973	ETV3	10.8028	-
chr21	47666963	47666973	ETV4	11.7759	-
chr21	47666963	47666973	ETV6	12.1731	-
chr21	47666963	47666973	FEV	11.8654	-
chr21	47666963	47666973	FLI1	11.6383	-
chr21	47666963	47666977	SPI1	2.16364	-
chr21	47666963	47666977	SPIC	10.6056	-
chr21	47666977	47666988	Arid3b	10.873	+
chr21	47706157	47706178	REST	5.18367	+
chr21	47706180	47706192	HINFP	10.3636	-
chr21	47706187	47706198	Gabpa	15.2131	-
chr21	47706188	47706201	ELF3	11.2759	-
chr21	47706188	47706199	ELK4	15.5455	+
chr21	47706189	47706201	EHF	13.2131	-
chr21	47706189	47706201	ELF1	15.3636	-
chr21	47706189	47706201	ELF4	14.3279	-
chr21	47706189	47706200	ELF5	13.4364	-
chr21	47706189	47706199	ELK1	16.383	-
chr21	47706189	47706199	ELK3	15.2241	-
chr21	47706189	47706199	ERF	15.5714	-
chr21	47706189	47706199	ERG	15.4545	-
chr21	47706189	47706199	ETS1	14.8621	-
chr21	47706189	47706199	ETV1	14.4364	-
chr21	47706189	47706200	ETV2	15.1639	-
chr21	47706189	47706199	ETV3	15.5915	-
chr21	47706189	47706199	ETV4	14.1552	-
chr21	47706189	47706199	ETV5	13.5636	-
chr21	47706189	47706199	ETV6	12.2885	-
chr21	47706189	47706199	FEV	15.3462	-
chr21	47706189	47706199	FLI1	15.7234	-
chr21	47706189	47706200	SPDEF	13	-
chr21	47706189	47706203	SPIC	10.662	-
chr21	47706197	47706215	MAFF	10.5556	+
chr21	47706198	47706213	MAFK	10.8	+
chr21	47706207	47706219	ELF4	9	-
chr21	47706218	47706235	SP4	6.89091	+
chr21	47706221	47706232	KLF16	12.2931	+
chr21	47706221	47706231	Klf4	12.5306	-
chr21	47706221	47706233	SP8	13.6316	+
chr21	47706222	47706236	ZIC1	12.7234	+
chr21	47706222	47706237	ZIC3	7.8	+
chr21	47706222	47706237	ZIC4	14.5636	+
chr21	47706223	47706238	CENPB	9.86538	+
chr21	47706235	47706245	TFCP2	13.2121	-
chr21	47706269	47706279	REL	10.7071	+
chr21	47706270	47706281	Gabpa	14.2131	-
chr21	47706271	47706282	ELK4	14.1455	+
chr21	47706272	47706282	ELK1	13.8085	-
chr21	47706272	47706282	ELK3	13.3103	-
chr21	47706272	47706282	ERF	13.5286	-
chr21	47706272	47706282	ERG	14.2182	-
chr21	47706272	47706282	ETS1	13.6724	-
chr21	47706272	47706282	ETV1	13.4182	-
chr21	47706272	47706283	ETV2	12.7377	-
chr21	47706272	47706282	ETV3	13.1268	-
chr21	47706272	47706282	ETV4	12.9483	-
chr21	47706272	47706282	ETV5	13.0182	-
chr21	47706272	47706282	FEV	13.6346	-
chr21	47706272	47706282	FLI1	14.4681	-
chr21	47706285	47706297	HINFP	12.3939	+
chr21	47706298	47706313	ZBTB33	12.8939	+
chr21	47706324	47706341	Gmeb1	10.8947	-
chr21	47706325	47706342	Gmeb1	11.0263	+
chr21	47706334	47706343	THAP1	10.2105	-
chr21	47743734	47743744	Sox3	11.2069	-
chr21	47743741	47743753	TFAP2C	10.8776	+
chr21	47743747	47743766	PAX5	12.0806	+
chr21	47743749	47743764	EGR3	7.74138	+
chr21	47743750	47743767	PAX1	7.01818	-
chr21	47743750	47743767	PAX9	0.545455	-
chr21	47743751	47743762	EGR2	12.2414	+
chr21	47743751	47743762	NRF1	12.8727	+
chr21	47743751	47743766	ZBTB33	12.5455	-
chr21	47743752	47743765	TFAP2A(var.3)	11.8525	-
chr21	47743752	47743765	TFAP2B(var.3)	10.2787	-
chr21	47743752	47743765	TFAP2C(var.3)	10.931	-
chr21	47743771	47743789	RARA	-9.04545	-
chr21	47743782	47743796	NFIC::TLX1	6.5102	-
chr21	47743814	47743829	NFYB	16.7885	+
chr21	47743817	47743835	NFYA	14.1098	-
chr21	47743821	47743831	Gfi1	12.7561	+
chr21	47743822	47743833	Gfi1b	13.8103	+
chr21	47743825	47743840	ZIC4	10.6182	-
chr21	47743826	47743840	ZIC1	6.91489	-
chr21	47743832	47743846	Zfx	14.6364	+
chr21	47743978	47743996	NFYA	16.9268	+
chr21	47743984	47743999	NFYB	14.4808	-
chr21	47743992	47744004	HES5	12.7931	-
chr21	47743992	47744004	HES7	9.98276	+
chr21	47743993	47744003	Hes1	11.2028	-
chr21	47743993	47744003	HEY1	14.0909	-
chr21	47743993	47744003	HEY2	12.8103	-
chr21	47743998	47744013	EGR3	6.05172	-
chr21	47743999	47744014	SP2	17.8276	-
chr21	47744000	47744015	Klf12	12.0656	-
chr21	47744000	47744017	SP4	14.7455	-
chr21	47744001	47744015	KLF14	14.6897	-
chr21	47744003	47744014	KLF16	18.2414	-
chr21	47744003	47744014	SP1	19.1538	-
chr21	47744003	47744014	SP3	15.9837	-
chr21	47744004	47744015	Klf1	12.3485	-
chr21	47744004	47744014	Klf4	16.1837	+
chr21	47744004	47744014	KLF5	17	-
chr21	47744021	47744029	Pax2	10.2667	-
chr21	47744023	47744037	Tcf21	8.32895	+
chr21	47744024	47744034	Myb	13.2623	-
chr21	47744024	47744036	PKNOX1	7.73469	+
chr21	47744024	47744036	PKNOX2	2.37705	+
chr21	47744024	47744036	TGIF1	5.69231	+
chr21	47744024	47744036	TGIF2	12.1835	-
chr21	47744025	47744035	MYF6	13.0303	-
chr21	47744027	47744042	ZBTB33	11.5	-
chr21	47744030	47744046	GLIS1	-7.40385	-
chr21	47744033	47744048	ZIC3	11.1	-
chr21	47744034	47744049	NR2C2	8.9	+
chr21	47744034	47744049	SP2	14.6207	-
chr21	47744054	47744070	EGR4	14.1455	-
chr21	47744055	47744070	EGR3	12.4483	-
chr21	47744056	47744067	E2F4	10.8448	+
chr21	47744056	47744071	SP2	15.431	-
chr21	47744057	47744071	EGR1	17.7308	-
chr21	47744057	47744068	EGR2	9.96552	-
chr21	47744060	47744071	SP1	14.8654	-
chr21	47744062	47744073	E2F6	12.3276	+
chr21	47744067	47744079	Foxa2	10.91	-
chr21	47744068	47744083	FOXA1	11.6327	-
chr21	47744069	47744080	FOXB1	11.4231	+
chr21	47878712	47878729	SP4	8.52727	-
chr21	47878715	47878731	EGR4	9.63636	-
chr21	47878716	47878731	EGR3	6.36207	-
chr21	47878723	47878736	TFAP2A(var.3)	11.2459	+
chr21	47878723	47878736	TFAP2B(var.3)	10.8689	-
chr21	47878723	47878736	TFAP2C(var.3)	10.3448	-
chr21	47878736	47878747	NRF1	11.9091	+
chr21	47878755	47878766	NRF1	18.2727	-
chr21	47878756	47878767	NRF1	15.5636	+
chr21	47878757	47878767	Hes1	10.9021	+
chr21	47878757	47878768	NRF1	10.9455	-
chr21	47878757	47878767	Tcfl5	10.0081	-
chr21	47878778	47878793	ZIC3	10.4857	+
chr21	47878779	47878790	E2F4	16.2069	-
chr21	47878779	47878790	E2F6	13.3103	-
chr21	47878785	47878801	EGR4	11.5455	+
chr21	47878787	47878798	EGR2	11.6379	+
chr21	47878787	47878799	HINFP	11.2576	-
chr21	47878788	47878799	NRF1	18.0545	-
chr21	47878790	47878800	Hes1	10.6364	+
chr21	47878790	47878800	Tcfl5	10.0968	-
chr21	47878809	47878822	TFAP2A(var.3)	10	+
chr21	47878809	47878822	TFAP2C(var.3)	8.96552	+
chr21	47878841	47878852	NRF1	13.4182	+
chr21	47993810	47993822	MEF2A	9.22581	+
chr21	47993810	47993822	MEF2B	5.72727	+
chr21	47993810	47993822	MEF2D	5.34545	+
chr21	47993818	47993836	RARA	-6.37879	+
chr21	47993843	47993857	POU4F1	13.1969	+
chr21	47993843	47993859	POU4F2	6.4	+
chr21	47993843	47993859	POU4F3	12.0551	+
chr21	47993922	47993934	BHLHE23	9.89091	+
chr21	48003596	48003612	Hoxb5	10.7273	-
chr21	48003598	48003614	Hoxd3	10.7792	-
chr21	48003625	48003640	TBP	12.7917	+
chr21	48003635	48003649	Zfx	10.1515	+
chr21	48003642	48003659	RARA::RXRA	10.6122	-
chr21	48003643	48003658	ZIC3	8.27143	+
chr21	48003652	48003667	PRDM1	9.72727	-
chr21	48003657	48003678	ZNF263	17.2653	-
chr21	48003661	48003679	EWSR1-FLI1	-8.84211	-
chr21	48003663	48003678	NR2C2	10.2143	-
chr21	48003671	48003685	GLIS2	7.65574	+
chr21	48003671	48003685	GLIS3	9.15152	+
chr21	48003682	48003692	SREBF2	12.236	+
chr21	48003683	48003698	Nfe2l2	10.803	+
chr21	48003684	48003699	Bach1::Mafk	7	+
chr21	48003685	48003698	ATF4	9.39344	+
chr21	48003687	48003702	MAF::NFE2	8	+
chr21	48003706	48003716	Hand1::Tcf3	11.6292	-
chr21	48003706	48003719	ZBTB18	11.8714	+
chr21	48003713	48003727	EGR1	9.5	+
chr21	48003714	48003729	EGR3	5.41379	+
chr21	48024957	48024968	TFAP2A	11.5273	-
chr21	48024957	48024968	TFAP2C(var.2)	10.6731	-
chr21	48024976	48024987	GCM1	11.7755	+
chr21	48024988	48024999	E2F4	10.6552	+
chr21	48024988	48024999	E2F6	10.0345	+
chr21	48025023	48025038	Pparg::Rxra	12.4955	-
chr21	48025047	48025064	Rarg(var.2)	-6.6	-
chr21	48025057	48025076	CTCF	11.377	-
chr21	48025069	48025083	Zfx	14.0303	-
chr21	48042311	48042326	ZIC3	7.9	-
chr21	48042312	48042326	ZIC1	6.78723	-
chr21	48042317	48042338	IRF1	13.2419	+
chr21	48042321	48042338	Foxj3	10.5974	-
chr21	48042321	48042338	Foxk1	14.7662	-
chr21	48042321	48042335	IRF7	8.77419	-
chr21	48042321	48042336	IRF9	0.109091	-
chr21	48042322	48042340	IRF2	9.92661	-
chr21	48042322	48042332	Sox3	13.6724	+
chr21	48042322	48042332	Sox6	10.9143	+
chr21	48042323	48042334	Foxo1	11.431	+
chr21	48042323	48042338	FOXP1	16.3239	-
chr21	48042323	48042344	IRF1	10.4032	+
chr21	48042324	48042336	FOXC2	12.0792	-
chr21	48042324	48042335	FOXP2	11.7727	-
chr21	48042325	48042336	FOXC1	10.84	-
chr21	48042325	48042340	STAT1::STAT2	9.25758	+
chr21	48042358	48042371	ELF3	9.10345	+
chr21	48042359	48042370	ELF5	11.7455	+
chr21	48042376	48042387	TBX20	10.5758	+
chr21	48042388	48042408	RREB1	8.44037	+
chr21	48042389	48042399	ZNF740	11.1835	+
chr21	48042390	48042406	GLIS1	-7.92308	+
chr21	48042391	48042405	GLIS2	14.0984	+
chr21	48042391	48042405	GLIS3	14.6061	+
chr21	48046648	48046662	Tcf21	7.44737	-
chr21	48046649	48046660	Myog	13.5306	-
chr21	48046649	48046660	Tcf12	14.0204	-
chr21	48046650	48046660	Ascl2	10.8143	-
chr21	48046650	48046660	MSC	13.5	-
chr21	48046650	48046660	MYF6	9.80303	-
chr21	48046650	48046663	Myod1	11.3061	+
chr21	48046650	48046660	TFAP4	16.8182	-
chr21	48046654	48046669	STAT1::STAT2	9.39394	+
chr21	48046684	48046693	Hic1	13.9231	-
chr21	48046684	48046693	HIC2	11.3818	-
chr21	48046684	48046694	NFIA	12.1778	-
chr21	48046685	48046694	NFIX	10.766	-
chr21	48054994	48055011	BCL6B	-12.7714	+
chr21	48055005	48055013	HOXA5	10.32	-
chr21	48055036	48055046	ETV6	12.1154	-
chr21	48055039	48055046	SPIB	11.2333	-
chr21	48055053	48055067	XBP1	11.9231	+
chr21	48055054	48055068	BATF3	0.742424	-
chr21	48055054	48055068	CREB3	10.9857	+
chr21	48055059	48055067	Atf3	14.3279	-
chr21	48055086	48055096	Sox3	11.6379	-
chr21	48055090	48055105	Pparg::Rxra	10.8559	+
chr21	48055101	48055115	MTF1	6.54878	+
chr22	16288225	16288243	RARA	-10.4091	+
chr22	16288253	16288262	Hic1	11.3269	+
chr22	16288307	16288324	Gmeb1	11.2237	+
chr22	16288310	16288323	Hes2	11.0476	+
chr22	16288313	16288325	HES7	2.41379	-
chr22	16288314	16288324	BHLHE40	13.1731	+
chr22	16288314	16288324	Hes1	10.042	+
chr22	16288314	16288324	HEY1	13	+
chr22	16288314	16288324	HEY2	11.0172	-
chr22	16288314	16288324	MAX	11.9615	+
chr22	16288314	16288324	MNT	12.8182	+
chr22	16288314	16288324	Npas2	12.2623	+
chr22	16288315	16288323	ARNT::HIF1A	12.2237	-
chr22	16288315	16288328	Hes2	10.5397	-
chr22	16288319	16288333	MTF1	12.3293	-
chr22	17091096	17091106	SREBF2	10.8989	+
chr22	17091102	17091114	TGIF1	-0.961538	-
chr22	17091105	17091116	Nkx2-5(var.2)	12.0727	+
chr22	17091124	17091136	PBX1	10.0816	-
chr22	17091133	17091154	ZNF263	17.7347	+
chr22	17091135	17091151	EGR4	9.76364	-
chr22	17091137	17091148	NRF1	12.5636	+
chr22	17091141	17091152	E2F4	10.1724	+
chr22	17091145	17091160	SP2	15.7414	-
chr22	17091147	17091157	MZF1(var.2)	10.9798	+
chr22	17091147	17091162	NR2C2	13.7571	+
chr22	17091147	17091162	Pparg::Rxra	10.8108	+
chr22	17091148	17091160	SP8	10.6579	-
chr22	17091149	17091165	EGR4	11.1273	-
chr22	17091149	17091160	KLF16	11.9483	-
chr22	17091149	17091166	RARA::RXRA	9.43878	+
chr22	17091149	17091160	SP1	15.5192	-
chr22	17091149	17091160	SP3	11.9024	-
chr22	17091149	17091170	ZNF263	18.9592	+
chr22	17091150	17091165	EGR3	10.3966	-
chr22	17091150	17091160	KLF5	14.2041	-
chr22	17091150	17091160	ZNF740	10.1009	-
chr22	17091151	17091169	EWSR1-FLI1	-9.11842	+
chr22	17091151	17091166	SP2	20.2241	-
chr22	17091152	17091166	EGR1	19.8654	-
chr22	17091152	17091169	SP4	8.27273	-
chr22	17091152	17091173	ZNF263	17.102	+
chr22	17091153	17091167	KLF14	10.9655	-
chr22	17091154	17091166	SP8	14.0658	-
chr22	17091155	17091166	KLF16	15.2069	-
chr22	17091155	17091166	SP1	17.6346	-
chr22	17091155	17091166	SP3	14.1301	-
chr22	17091155	17091176	ZNF263	20.3265	+
chr22	17091156	17091166	Klf4	12.4082	+
chr22	17091156	17091166	KLF5	15.1633	-
chr22	17091156	17091171	SP2	13.8793	-
chr22	17091157	17091168	E2F4	13.0862	+
chr22	17091158	17091176	EWSR1-FLI1	-5.13158	+
chr22	17091160	17091175	SP2	14	-
chr22	17091160	17091181	ZNF263	17.2245	+
chr22	17091162	17091173	E2F6	15.2586	+
chr22	17091162	17091180	EWSR1-FLI1	6.78947	+
chr22	17091163	17091181	EWSR1-FLI1	2.26316	+
chr22	17091164	17091179	SP2	12.8793	-
chr22	17091166	17091177	E2F6	15.2586	+
chr22	17091166	17091184	EWSR1-FLI1	-1.84211	+
chr22	17091170	17091181	E2F6	14.8966	+
chr22	17091173	17091187	KLF14	7.75862	-
chr22	17091179	17091194	RXRA::VDR	5.06422	+
chr22	17091201	17091211	Sox3	11.3276	+
chr22	17202966	17202982	Pou2f3	10.1829	+
chr22	17202967	17202984	Foxj3	11.8182	+
chr22	17202967	17202984	Foxk1	13.1299	+
chr22	17202967	17202982	FOXP1	11.1549	+
chr22	17202968	17202983	FOXA1	14.3061	-
chr22	17202991	17203005	SPI1	9.52727	-
chr22	17202994	17203001	SPIB	11.2333	-
chr22	17202997	17203008	Gata1	11.5918	+
chr22	17202998	17203006	GATA3	14.3273	-
chr22	17202998	17203006	GATA5	10.931	-
chr22	17202999	17203017	GATA1::TAL1	11.2364	+
chr22	17203064	17203079	Klf12	7.60656	-
chr22	17203075	17203090	STAT1::STAT2	8.75758	-
chr22	17302532	17302546	ZIC1	5.42553	-
chr22	17302534	17302550	EGR4	10.1273	-
chr22	17302538	17302549	E2F6	10.7414	+
chr22	17302560	17302575	Pou5f1::Sox2	11.879	-
chr22	17302573	17302588	Pou5f1::Sox2	10.0887	-
chr22	17302640	17302654	Bcl6	12.3548	-
chr22	17305690	17305703	POU2F2	11.0517	-
chr22	17305691	17305702	FOXB1	11.2115	+
chr22	17305691	17305702	FOXC1	12.42	+
chr22	17305699	17305708	POU3F4	10.7857	+
chr22	17305713	17305730	Rarg(var.2)	-2.87273	+
chr22	17305714	17305730	Vdr	7.96721	+
chr22	17305715	17305730	RXRA::VDR	10.4312	+
chr22	17305759	17305780	IRF1	20.3226	-
chr22	17305761	17305776	IRF9	3.54545	+
chr22	17305762	17305776	IRF7	16.5	+
chr22	17305762	17305776	IRF8	9.8	+
chr22	17305763	17305781	IRF2	11.633	+
chr22	17305763	17305778	PRDM1	22.0909	+
chr22	17305763	17305778	STAT1::STAT2	18.2121	-
chr22	17305784	17305794	Sox6	11.9	-
chr22	17305785	17305794	SOX9	13.7927	-
chr22	17305786	17305794	Sox2	13.6721	-
chr22	17305800	17305810	CLOCK	10.8182	-
chr22	17305800	17305810	NEUROG2	9.45455	-
chr22	17305801	17305811	Myc	11.0727	+
chr22	17306353	17306364	USF1	11	-
chr22	17306354	17306364	SREBF1	12.0976	-
chr22	17306354	17306364	Srebf1(var.2)	13.931	-
chr22	17306354	17306364	SREBF2(var.2)	13.3273	-
chr22	17306354	17306364	TFEC	11.2073	+
chr22	17306354	17306365	USF1	12.1633	+
chr22	17306354	17306365	USF2	14.2041	+
chr22	17306366	17306381	MAF::NFE2	15.623	-
chr22	17306367	17306381	JUN(var.2)	12.2115	+
chr22	17306369	17306384	Bach1::Mafk	15.2763	-
chr22	17306369	17306380	BATF::JUN	11.7692	+
chr22	17306370	17306381	JUNB	11	+
chr22	17306370	17306385	Nfe2l2	15.3333	-
chr22	17306371	17306382	FOS	15.3617	+
chr22	17306371	17306382	FOSL1	15.2909	-
chr22	17306371	17306382	JUND	14.5319	+
chr22	17306371	17306382	NFE2	7.87755	-
chr22	17306372	17306383	FOSL2	15.1273	-
chr22	17306372	17306381	JDP2	9	+
chr22	17306372	17306383	JUNB	15.2653	-
chr22	17306372	17306386	JUN(var.2)	16.4423	-
chr22	17306373	17306384	BATF::JUN	14.75	-
chr22	17306373	17306380	FOS::JUN	11.9703	-
chr22	17306380	17306395	Stat6	10.1552	-
chr22	17306381	17306395	Rfx1	9.96552	+
chr22	17306388	17306399	Foxo1	11.2414	-
chr22	17488845	17488859	GLIS2	10.2131	-
chr22	17488845	17488859	GLIS3	6.24242	-
chr22	17488848	17488860	ZBTB7B	13	-
chr22	17488848	17488860	ZBTB7C	11.7097	-
chr22	17488849	17488861	ZBTB7A	11.1143	-
chr22	17488870	17488887	Rhox11	11.5132	+
chr22	17488881	17488893	HES5	7.84483	+
chr22	17488881	17488893	HES7	4.17241	-
chr22	17488881	17488892	MAX::MYC	14.0918	+
chr22	17488881	17488891	Myc	14.0182	-
chr22	17488882	17488892	BHLHE40	10.5	-
chr22	17488882	17488892	CLOCK	12.0606	+
chr22	17488882	17488892	Hes1	10.0629	-
chr22	17488882	17488892	HEY1	12.7818	-
chr22	17488882	17488892	HEY2	13.6207	-
chr22	17488882	17488892	MAX	13.7692	-
chr22	17488882	17488893	MAX::MYC	12.5612	-
chr22	17488882	17488892	MLX	11.7143	+
chr22	17488882	17488892	MLXIPL	11.8485	+
chr22	17488882	17488892	MNT	13.6364	-
chr22	17488882	17488890	Mycn	12.3607	+
chr22	17488882	17488892	Npas2	13.0328	+
chr22	17488882	17488892	Tcfl5	9.87903	-
chr22	17488882	17488892	TFE3	11.5918	-
chr22	17488882	17488892	TFEB	12.1731	-
chr22	17488882	17488892	TFEC	11.9024	+
chr22	17488882	17488893	USF1	12.7755	+
chr22	17488882	17488893	USF2	12.5918	+
chr22	17488883	17488891	ARNT::HIF1A	11.4079	-
chr22	17488883	17488893	Arntl	11.5082	-
chr22	17488883	17488891	Id2	13.7541	+
chr22	17488883	17488891	Mlxip	13.377	+
chr22	17488883	17488893	Myc	11.1455	+
chr22	17488884	17488892	Mycn	14.8197	-
chr22	17488899	17488910	Gabpa	11.3934	-
chr22	17488900	17488911	ELK4	11.6727	+
chr22	17488901	17488911	ETV5	10.9636	-
chr22	17488901	17488911	ETV6	11.9808	-
chr22	17488907	17488920	TFAP2A(var.3)	10.5574	-
chr22	17488907	17488920	TFAP2B(var.3)	10.4262	-
chr22	17488907	17488920	TFAP2C(var.3)	10.3103	-
chr22	17488912	17488931	Nr1h3::Rxra	11.3548	-
chr22	17488917	17488928	Gabpa	18.0164	-
chr22	17488918	17488931	ELF3	10.7586	-
chr22	17488918	17488929	ELK4	16.7091	+
chr22	17488919	17488931	EHF	13.3443	-
chr22	17488919	17488931	ELF1	15	-
chr22	17488919	17488931	ELF4	14.0492	-
chr22	17488919	17488930	ELF5	12.9636	-
chr22	17488919	17488929	ELK1	13.9787	-
chr22	17488919	17488929	ELK3	13.6207	-
chr22	17488919	17488929	ERF	11.8857	-
chr22	17488919	17488929	ERG	12.2545	-
chr22	17488919	17488929	ETS1	12.8966	-
chr22	17488919	17488929	ETV1	12.4545	-
chr22	17488919	17488929	ETV3	14.1549	-
chr22	17488919	17488929	ETV4	12.3621	-
chr22	17488919	17488929	ETV5	12.1273	-
chr22	17488919	17488929	ETV6	15.2885	-
chr22	17488919	17488929	FEV	12.6923	-
chr22	17488919	17488929	FLI1	12.3617	-
chr22	17488919	17488930	SPDEF	10.6364	-
chr22	17488934	17488944	Sox3	15.1552	-
chr22	17488934	17488944	Sox6	14.2857	-
chr22	17488936	17488944	Sox2	13.377	-
chr22	17488953	17488970	Rarg(var.2)	-7.61818	+
chr22	17488954	17488969	ESR2	11.0577	+
chr22	17488955	17488966	USF1	12.551	-
chr22	17488956	17488965	SNAI2	10.7442	+
chr22	17488958	17488967	ZEB1	12.8364	-
chr22	17488960	17488969	Hic1	12.0385	-
chr22	17488960	17488969	HIC2	12.8909	-
chr22	17517358	17517371	SCRT2	7.81967	+
chr22	17517379	17517389	Klf4	12.7041	-
chr22	17517379	17517389	KLF5	14.7755	+
chr22	17517380	17517400	RREB1	6.94495	+
chr22	17517381	17517398	SP4	10.4182	+
chr22	17517383	17517398	Klf12	7.7541	+
chr22	17517383	17517397	KLF14	11.9138	+
chr22	17517384	17517398	EGR1	14.3462	+
chr22	17517384	17517395	KLF16	16.6897	+
chr22	17517384	17517394	Klf4	14.2857	-
chr22	17517384	17517394	KLF5	14.3061	+
chr22	17517384	17517395	SP1	16.5577	+
chr22	17517384	17517395	SP3	15.0325	+
chr22	17517384	17517396	SP8	15.0526	+
chr22	17517398	17517417	CTCF	9.57377	+
chr22	17517407	17517424	ESR1	7.25758	+
chr22	17517408	17517423	ESR2	16.3846	+
chr22	17517432	17517447	ESR2	11.3269	+
chr22	17529011	17529023	Foxa2	15.66	-
chr22	17529011	17529025	FOXF2	11.3222	+
chr22	17529011	17529028	Foxj3	11.5065	+
chr22	17529011	17529028	Foxk1	11.2727	+
chr22	17529011	17529026	FOXP1	13.3521	+
chr22	17529012	17529027	FOXA1	17.0816	-
chr22	17529013	17529024	FOXB1	10.7115	+
chr22	17529013	17529024	FOXC1	11.78	+
chr22	17529013	17529025	FOXC2	12.2376	+
chr22	17529014	17529025	FOXP2	14.5758	+
chr22	17529015	17529026	Foxo1	15.1897	-
chr22	17529016	17529024	FOXD1	13.33	+
chr22	17529016	17529023	FOXD2	11.4237	+
chr22	17529016	17529024	FOXG1	13.7978	+
chr22	17529016	17529023	FOXI1	12.9455	+
chr22	17529016	17529024	Foxj2	13.3226	+
chr22	17529016	17529023	FOXL1	12	+
chr22	17529016	17529024	FOXO3	14.3636	+
chr22	17529016	17529023	FOXO4	12.4364	+
chr22	17529016	17529023	FOXO6	12.9808	+
chr22	17529016	17529023	FOXP3	11.3611	+
chr22	17529023	17529042	PAX5	11.9355	+
chr22	17529028	17529042	Pax6	10.6444	-
chr22	17529033	17529048	Nfe2l2	9.15152	+
chr22	17529034	17529052	TP63	2.18966	+
chr22	17529034	17529052	TP73	8.38462	+
chr22	17529050	17529063	POU2F2	13.9138	-
chr22	17549229	17549244	EGR3	7.62069	-
chr22	17549231	17549245	EGR1	13.4615	-
chr22	17549231	17549242	EGR2	9.82759	-
chr22	17549232	17549245	SMAD2::SMAD3::SMAD4	10.459	-
chr22	17549242	17549257	Pparg::Rxra	10.5315	+
chr22	17549242	17549260	RARA	-9.16667	+
chr22	17549243	17549250	SPIB	11.2333	+
chr22	17549248	17549261	NR2F1	10.9796	+
chr22	17549254	17549270	EGR4	9.81818	+
chr22	17549256	17549267	EGR2	9.56897	+
chr22	17549283	17549295	INSM1	13.0714	+
chr22	17549287	17549300	NFKB1	7.77551	+
chr22	17549293	17549300	SPIB	11.2333	-
chr22	17549304	17549318	PLAG1	10.5204	-
chr22	17549310	17549326	GLIS1	-5.78846	+
chr22	17549311	17549325	GLIS3	6.10606	+
chr22	17549313	17549325	GLI2	10.069	+
chr22	17549313	17549323	ZNF740	11.1376	+
chr22	17565797	17565814	SP4	6.87273	+
chr22	17565800	17565810	KLF5	13.4082	+
chr22	17565816	17565834	RARA	-9.78788	-
chr22	17565819	17565836	SP4	2.61818	+
chr22	17565827	17565839	TFAP2A(var.2)	11.4182	+
chr22	17565839	17565854	SP2	17.2414	+
chr22	17565843	17565855	TFAP2A(var.2)	11.7636	+
chr22	17565843	17565855	TFAP2B	10.9091	+
chr22	17565843	17565855	TFAP2C	10.7449	+
chr22	17565863	17565875	EHF	13.0656	+
chr22	17565863	17565875	ELF1	14.0727	+
chr22	17565863	17565876	ELF3	13.7069	+
chr22	17565863	17565875	ELF4	13.4426	+
chr22	17565864	17565875	ELF5	12.9091	+
chr22	17565864	17565875	ETV2	10.082	+
chr22	17565864	17565875	SPDEF	11.2	+
chr22	17565864	17565875	TFAP2C(var.2)	10.9231	+
chr22	17565865	17565875	ELK1	13.6383	+
chr22	17565865	17565875	ELK3	12.9828	+
chr22	17565865	17565876	ELK4	15.7636	-
chr22	17565865	17565875	ERF	12.8857	+
chr22	17565865	17565875	ERG	12.6727	+
chr22	17565865	17565875	ETS1	13.3103	+
chr22	17565865	17565875	ETV1	12.9273	+
chr22	17565865	17565875	ETV3	12.1831	+
chr22	17565865	17565875	ETV4	12.5345	+
chr22	17565865	17565875	ETV5	12.8727	+
chr22	17565865	17565875	ETV6	12.0769	+
chr22	17565865	17565875	FEV	12.4231	+
chr22	17565865	17565875	FLI1	12.9362	+
chr22	17565866	17565877	Gabpa	15.3934	+
chr22	17565905	17565920	STAT1::STAT2	9.22727	-
chr22	17602198	17602209	E2F4	11.2241	+
chr22	17602198	17602209	E2F6	10.5517	+
chr22	17602204	17602219	NR2C2	9.21429	+
chr22	17602204	17602219	Pparg::Rxra	12.2072	+
chr22	17602207	17602225	EWSR1-FLI1	-8.14474	+
chr22	17602213	17602224	NRF1	11.1818	-
chr22	17602224	17602240	Vdr	8.40984	-
chr22	17602230	17602242	HINFP	11.303	-
chr22	17602253	17602269	EGR4	15.1455	-
chr22	17602254	17602269	EGR3	16.6379	-
chr22	17602255	17602270	SP2	20.4138	-
chr22	17602256	17602270	EGR1	21.8269	-
chr22	17602256	17602267	EGR2	12.5517	-
chr22	17602256	17602273	SP4	13.3636	-
chr22	17602257	17602271	KLF14	13	-
chr22	17602259	17602270	KLF16	18.2414	-
chr22	17602259	17602270	SP1	19.1538	-
chr22	17602259	17602270	SP3	15.9837	-
chr22	17602260	17602271	Klf1	10.9394	-
chr22	17602260	17602270	Klf4	16.1837	+
chr22	17602260	17602270	KLF5	17	-
chr22	17602260	17602275	SP2	19.4138	-
chr22	17602261	17602276	Klf12	7.32787	-
chr22	17602261	17602278	SP4	7.63636	-
chr22	17602262	17602276	KLF14	9.13793	-
chr22	17602263	17602275	SP8	13.9474	-
chr22	17602264	17602275	KLF16	12.1207	-
chr22	17602264	17602275	SP1	16.4038	-
chr22	17602264	17602275	SP3	13.3577	-
chr22	17602265	17602276	Klf1	10.9394	-
chr22	17602265	17602275	Klf4	16.1837	+
chr22	17602265	17602275	KLF5	17	-
chr22	17602265	17602280	SP2	19.4138	-
chr22	17602266	17602281	Klf12	7.32787	-
chr22	17602266	17602283	SP4	7.63636	-
chr22	17602267	17602281	KLF14	9.13793	-
chr22	17602268	17602280	SP8	13.9474	-
chr22	17602269	17602280	KLF16	12.1207	-
chr22	17602269	17602280	SP1	16.4038	-
chr22	17602269	17602280	SP3	13.3577	-
chr22	17602270	17602281	Klf1	10.9394	-
chr22	17602270	17602280	Klf4	16.1837	+
chr22	17602270	17602280	KLF5	17	-
chr22	17602270	17602285	SP2	17.069	-
chr22	17602274	17602285	SP1	14.8846	-
chr22	17602275	17602285	KLF5	15.1633	-
chr22	17602276	17602287	E2F4	12.4483	+
chr22	17602290	17602305	ZIC3	7.35714	-
chr22	17602290	17602305	ZIC4	9.6	-
chr22	17602293	17602305	TFAP2A(var.2)	11.4909	-
chr22	17602297	17602308	E2F6	15.2586	+
chr22	17602297	17602315	EWSR1-FLI1	7.19737	+
chr22	17602298	17602316	EWSR1-FLI1	-9.02632	+
chr22	17602403	17602418	SP2	17.3966	-
chr22	17602404	17602418	EGR1	13.8846	-
chr22	17602404	17602421	SP4	8.03636	-
chr22	17602405	17602419	KLF14	10.3448	-
chr22	17602406	17602418	SP8	13.4079	-
chr22	17602407	17602418	KLF16	14.2414	-
chr22	17602407	17602418	SP1	16.5577	-
chr22	17602407	17602418	SP3	14.1301	-
chr22	17602408	17602423	EGR3	5.44828	-
chr22	17602408	17602418	Klf4	12.8367	+
chr22	17602408	17602418	KLF5	15.102	-
chr22	17602423	17602431	Atf1	11.5246	-
chr22	17602443	17602458	Pparg::Rxra	11.2703	-
chr22	17602445	17602456	RUNX1	11.9483	+
chr22	17602450	17602469	CTCF	7.85246	+
chr22	17602456	17602467	ELK4	11.6545	-
chr22	17602457	17602468	Gabpa	10.3279	+
chr22	17602461	17602472	E2F4	10.931	+
chr22	17602461	17602472	E2F6	13.1034	+
chr22	17602467	17602478	NRF1	9.87273	+
chr22	17602476	17602487	NRF1	12.3273	-
chr22	17602481	17602494	TFAP2A(var.3)	13.0328	+
chr22	17602481	17602494	TFAP2B(var.3)	12.0164	-
chr22	17602481	17602494	TFAP2C(var.3)	12.5172	-
chr22	17602482	17602496	Rfx1	10.0345	-
chr22	17602487	17602504	ESR1	7.86364	+
chr22	17602488	17602503	ESR2	10.1923	-
chr22	17602495	17602509	ZIC1	6.48936	+
chr22	17602495	17602510	ZIC4	9.72727	+
chr22	17602501	17602517	GLIS1	-8.59615	-
chr22	17602502	17602516	GLIS2	7.85246	-
chr22	17602504	17602514	ZNF740	12.3303	-
chr22	17602508	17602521	NFKB1	4.87755	+
chr22	17602508	17602521	NFKB2	11.5152	-
chr22	17602509	17602522	NFKB1	1.83673	+
chr22	17640125	17640139	GLIS2	8.03279	+
chr22	17640125	17640136	TFAP2A	10.9273	+
chr22	17640152	17640165	Hes2	11.1905	+
chr22	17640154	17640165	NRF1	13.5636	-
chr22	17640155	17640165	Arntl	11.0492	+
chr22	17640155	17640166	NRF1	11.5818	+
chr22	17640156	17640166	BHLHE40	13.1731	+
chr22	17640156	17640166	Hes1	10.042	+
chr22	17640156	17640166	HEY1	13	+
chr22	17640156	17640166	HEY2	11.0172	-
chr22	17640156	17640166	MAX	11.9615	+
chr22	17640156	17640166	MNT	12.8182	+
chr22	17640156	17640166	Npas2	12.2623	+
chr22	17640157	17640165	ARNT::HIF1A	12.2237	-
chr22	17640163	17640178	ZIC4	11.5455	-
chr22	17640164	17640178	ZIC1	6.42553	-
chr22	17640172	17640189	SP4	8.36364	+
chr22	17640173	17640188	NR2C2	9.8	-
chr22	17640174	17640188	KLF14	11.569	+
chr22	17640175	17640186	KLF16	15.0172	+
chr22	17640175	17640186	SP3	12.1463	+
chr22	17640175	17640187	SP8	14.7763	+
chr22	17640175	17640185	ZNF740	15.1651	+
chr22	17640176	17640191	EGR3	5.75862	+
chr22	17640176	17640187	KLF16	13.431	+
chr22	17640176	17640188	SP8	13.25	+
chr22	17640176	17640186	ZNF740	16.5505	+
chr22	17640177	17640188	KLF16	13.431	+
chr22	17640177	17640191	ZIC1	5.87234	+
chr22	17640177	17640192	ZIC3	12.9857	+
chr22	17640177	17640192	ZIC4	10.3091	+
chr22	17640177	17640187	ZNF740	16.5505	+
chr22	17640178	17640193	EGR3	11.1724	+
chr22	17640178	17640194	EGR4	11.9455	+
chr22	17640178	17640188	ZNF740	16.5505	+
chr22	17640179	17640189	ZNF740	13	+
chr22	17640180	17640194	GLIS2	12.5902	+
chr22	17640180	17640195	ZIC3	7.47143	+
chr22	17640180	17640195	ZIC4	10.4	+
chr22	17640180	17640190	ZNF740	14.1927	+
chr22	17640183	17640198	ZBTB33	10.2879	+
chr22	17640192	17640204	HINFP	11.1212	+
chr22	17640202	17640217	NFYB	12.5769	+
chr22	17640205	17640223	NFYA	17.5488	-
chr22	17640208	17640218	EN2	10.9322	+
chr22	17640209	17640217	Dux	12.1475	+
chr22	17640209	17640219	Gfi1	10.8902	+
chr22	17640216	17640228	ZBTB7A	10.9143	-
chr22	17640222	17640232	Hes1	9.74126	-
chr22	17640222	17640233	NRF1	10.8909	-
chr22	17640222	17640232	Tcfl5	10.75	-
chr22	17640224	17640234	Tcfl5	10.0645	-
chr22	17640228	17640244	ZNF143	4.96552	-
chr22	17640229	17640244	ZBTB33	10.0909	-
chr22	17640266	17640279	TFAP2A(var.3)	12.9508	+
chr22	17640266	17640279	TFAP2B(var.3)	13.6721	+
chr22	17640266	17640279	TFAP2C(var.3)	13.0517	+
chr22	17640272	17640284	E2F1	12.1803	-
chr22	17652716	17652731	ZBTB33	10.1818	-
chr22	17652718	17652734	EGR4	10.6182	-
chr22	17652719	17652731	TFAP2A(var.2)	14.3273	-
chr22	17652719	17652731	TFAP2B	14.0182	+
chr22	17652719	17652731	TFAP2C	13.7041	+
chr22	17652719	17652734	ZIC4	9.58182	-
chr22	17652721	17652738	SP4	6.83636	-
chr22	17652724	17652735	KLF16	10.7414	-
chr22	17652724	17652735	SP3	10.7642	-
chr22	17652725	17652735	Klf4	10.6327	+
chr22	17652735	17652747	E2F1	11.9508	-
chr22	17652768	17652783	STAT1::STAT2	13.7576	-
chr22	17652770	17652781	ETV2	10.3934	+
chr22	17652772	17652787	IRF9	-4.30909	+
chr22	17652773	17652787	IRF7	7.93548	+
chr22	17652773	17652787	IRF8	-4.23636	+
chr22	17652774	17652792	IRF2	4.6789	+
chr22	17652774	17652789	STAT1::STAT2	11.0758	-
chr22	17652781	17652802	REST	5.32653	-
chr22	17652784	17652795	Gabpa	11.2787	-
chr22	17652785	17652796	ELK4	11.7818	+
chr22	17652786	17652798	ELF1	9.23636	-
chr22	17652792	17652805	NFKB2	10.5303	+
chr22	17702685	17702705	PPARG	8.75556	+
chr22	17702687	17702704	RARA::RXRA	9.04082	+
chr22	17702728	17702739	RUNX1	12.5862	+
chr22	17702759	17702770	HOXA10	12.6038	-
chr22	17702759	17702769	HOXA13	11.7083	-
chr22	17702759	17702769	HOXB13	11.8727	-
chr22	17702759	17702769	HOXD13	12.9524	-
chr22	17702759	17702769	Hoxd9	12.375	-
chr22	17702760	17702769	CDX1	12.6981	-
chr22	17702760	17702771	CDX2	15.3729	-
chr22	17702776	17702791	Znf423	6.14607	-
chr22	17702781	17702796	Klf12	7.7541	-
chr22	17702782	17702796	KLF14	8.72414	-
chr22	17702796	17702807	Nkx2-5(var.2)	11.6	+
chr22	17702797	17702814	PAX1	6.05455	-
chr22	17702797	17702814	PAX9	-0.327273	-
chr22	17702803	17702816	EOMES	11.2195	+
chr22	17702803	17702814	TBX2	11.2909	+
chr22	17702803	17702813	TBX21	11.4364	+
chr22	17702803	17702812	ZEB1	13.1091	-
chr22	17702804	17702812	MGA	14.2727	+
chr22	17702804	17702814	TBR1	12.2553	+
chr22	17702804	17702812	TBX1	15.1633	+
chr22	17702804	17702812	TBX15	15.4423	+
chr22	17702804	17702812	TBX4	13.7347	+
chr22	17702804	17702812	TBX5	13.0862	+
chr22	17709756	17709774	TP63	1.58621	-
chr22	17709801	17709815	SPI1	6.32727	-
chr22	17709801	17709815	SPIC	11.5352	-
chr22	17709804	17709814	MZF1(var.2)	10.9091	-
chr22	17709814	17709827	ATF4	10.918	-
chr22	17709815	17709826	CEBPA	11.9388	+
chr22	17709823	17709835	Hoxa11	11.4839	+
chr22	17709823	17709834	HOXC11	11.6552	+
chr22	17709823	17709834	HOXC12	11.1455	+
chr22	17709823	17709834	HOXC13	12.4355	+
chr22	17709823	17709834	HOXD12	11.7049	+
chr22	17709824	17709834	HOXC10	11.7091	+
chr22	17709824	17709834	HOXD11	11.4085	+
chr22	17709824	17709840	POU4F2	7.56364	-
chr22	17709859	17709868	Hic1	10.9038	-
chr22	17709859	17709868	HIC2	12.2909	-
chr22	17709866	17709883	ZNF410	-0.854545	-
chr22	17709877	17709886	HIC2	12.0545	-
chr22	17715072	17715093	ZNF263	17.6327	+
chr22	17715080	17715098	EWSR1-FLI1	-9.98684	+
chr22	17715093	17715110	SP4	11.3091	+
chr22	17715095	17715106	Klf1	12.3182	+
chr22	17715095	17715109	KLF14	9.7931	+
chr22	17715096	17715107	KLF16	14.2414	+
chr22	17715096	17715106	Klf4	13.6122	-
chr22	17715096	17715106	KLF5	15.3061	+
chr22	17715096	17715107	SP1	15.2308	+
chr22	17715096	17715111	SP2	14.2586	+
chr22	17715096	17715107	SP3	13.4065	+
chr22	17715096	17715108	SP8	14.5	+
chr22	17715097	17715107	ZNF740	11.8349	+
chr22	17715098	17715109	E2F6	11.8276	-
chr22	17715100	17715114	EGR1	9.57692	+
chr22	17715100	17715115	SP2	14.1724	+
chr22	17715101	17715109	TBX15	10.7115	-
chr22	17715116	17715133	SP4	4.85455	+
chr22	17715118	17715129	Klf1	10.6818	+
chr22	17715118	17715132	KLF14	8.44828	+
chr22	17715119	17715129	Klf4	11.8776	-
chr22	17715119	17715129	KLF5	13.4898	+
chr22	17715119	17715130	SP1	13.6731	+
chr22	17715119	17715134	SP2	12.2586	+
chr22	17715155	17715164	THAP1	10.6447	+
chr22	17715156	17715167	SP1	12.3654	+
chr22	17715182	17715197	ZBTB33	12.1667	-
chr22	17717928	17717942	ZIC1	5.17021	+
chr22	17717969	17717981	SP8	10.1974	-
chr22	17717970	17717981	KLF16	10.1207	-
chr22	17717970	17717980	MZF1(var.2)	11.3939	+
chr22	17717970	17717981	SP3	10.6179	-
chr22	17718014	17718028	XBP1	9.05769	+
chr22	17718015	17718029	CREB3	10.4143	+
chr22	17718018	17718026	CREB1	11.5676	-
chr22	17718019	17718027	Atf1	11.2459	-
chr22	17718023	17718034	BATF::JUN	12.75	-
chr22	17722545	17722559	EGR1	11.9423	+
chr22	17722546	17722554	TBX15	10.7115	-
chr22	17722553	17722564	MAX::MYC	10.0204	-
chr22	17722555	17722567	SP8	10.3816	+
chr22	17722556	17722572	EGR4	11.0909	+
chr22	17722558	17722567	Hic1	12.1923	+
chr22	17722558	17722567	HIC2	12.8	+
chr22	17722575	17722586	ELK4	10.6545	+
chr22	17722592	17722607	Klf12	7.95082	-
chr22	17722592	17722609	SP4	2.76364	-
chr22	17722593	17722607	KLF14	8.86207	-
chr22	17722596	17722606	Hes1	9.74126	-
chr22	17722606	17722622	EGR4	11.2909	+
chr22	17722608	17722617	THAP1	10.6447	+
chr22	17722609	17722623	EGR1	11.7115	+
chr22	17722609	17722624	SP2	13.931	+
chr22	17722610	17722625	ZIC4	10.6182	+
chr22	17722656	17722666	Ascl2	11.2143	+
chr22	17723108	17723117	THAP1	9.93421	+
chr22	17723110	17723127	ZNF410	6.41818	+
chr22	17723133	17723144	JUNB	12.3061	+
chr22	17723134	17723145	FOSL1	9.92727	+
chr22	17723136	17723143	FOS::JUN	11.9703	+
chr22	17723141	17723156	IRF9	0.654545	+
chr22	17723142	17723156	IRF8	-3.87273	+
chr22	17723143	17723158	STAT1::STAT2	15.6818	-
chr22	17723692	17723706	EGR1	10.5769	-
chr22	17723698	17723709	Gfi1b	16.069	-
chr22	17723700	17723710	Gfi1	12.0366	-
chr22	17723701	17723713	TGIF1	-1.32692	-
chr22	17723711	17723726	MAFK	11.0667	+
chr22	17723765	17723779	Mecom	10.1011	-
chr22	17723776	17723788	Foxa2	12.3	-
chr22	17723776	17723784	Sox2	13.377	+
chr22	17723780	17723791	Foxo1	11.9138	-
chr22	17723791	17723801	Gfi1	10.8659	+
chr22	17725964	17725978	Tcf21	7.27632	+
chr22	17725966	17725976	MYF6	11.4545	-
chr22	17725976	17725986	Klf4	9.97959	+
chr22	17726063	17726081	RARA	-8.57576	-
chr22	17726066	17726082	Rarb	-5.37931	-
chr22	17726369	17726384	Nr5a2	14.8103	+
chr22	17726373	17726384	ESRRB	16.8966	+
chr22	17726373	17726386	NR2F1	12.4286	+
chr22	17726377	17726387	Mitf	10.898	+
chr22	17726377	17726388	USF1	16.9184	-
chr22	17726377	17726388	USF2	17.0816	-
chr22	17726378	17726388	TFEB	11.9038	-
chr22	17726378	17726388	TFEC	11.1951	+
chr22	17726384	17726394	SMAD3	9.14545	-
chr22	17726410	17726429	Nr1h3::Rxra	14.4032	+
chr22	17726410	17726427	Rarg(var.2)	-1.50909	-
chr22	17726414	17726424	Srebf1(var.2)	10.0517	-
chr22	17726414	17726424	SREBF2(var.2)	9.36364	+
chr22	17726414	17726425	USF1	11.2245	+
chr22	17726414	17726425	USF2	12.4286	+
chr22	17726428	17726445	RARA(var.2)	4.95082	-
chr22	17726428	17726445	Rarb(var.2)	0.424242	-
chr22	17726446	17726466	PPARG	13.1556	+
chr22	17726449	17726464	Klf12	9.32787	+
chr22	17726449	17726463	KLF14	7.74138	+
chr22	17726450	17726464	EGR1	9.44231	+
chr22	17745471	17745482	KLF16	11.8621	+
chr22	17745471	17745482	SP3	10.9024	+
chr22	17745471	17745483	SP8	11.0263	+
chr22	17745474	17745492	EWSR1-FLI1	-5.02632	-
chr22	17745474	17745495	ZNF263	21.1633	-
chr22	17745476	17745486	KLF5	13.551	+
chr22	17745476	17745487	SP1	14.0385	+
chr22	17745476	17745491	SP2	13.3103	+
chr22	17745477	17745498	ZNF263	19.2449	-
chr22	17745478	17745489	E2F6	15.2586	-
chr22	17745478	17745496	EWSR1-FLI1	1.52632	-
chr22	17745479	17745497	EWSR1-FLI1	-6.10526	-
chr22	17745482	17745493	E2F6	14.1897	-
chr22	17745496	17745509	SMAD2::SMAD3::SMAD4	12.459	+
chr22	17745528	17745538	NFIA	12.2	-
chr22	17745529	17745538	NFIX	10.617	-
chr22	17745540	17745552	TGIF2	7.7156	+
chr22	17745545	17745560	IRF9	-3.85455	-
chr22	17745580	17745594	SPIC	10.9014	-
chr22	17745583	17745604	IRF1	12.0645	+
chr22	17745585	17745600	PRDM1	16.0909	-
chr22	17747473	17747488	Stat6	11.1379	+
chr22	17747474	17747489	Stat6	10.0172	-
chr22	17747480	17747490	TEAD1	11.2419	-
chr22	17747480	17747490	TEAD4	11.5323	-
chr22	17747481	17747489	TEAD3	12.551	-
chr22	17747482	17747492	RELA	8.56122	-
chr22	17747490	17747500	Ascl2	12.3	+
chr22	17747494	17747508	MTF1	8.40244	+
chr22	17747506	17747514	MEIS2	11.7869	-
chr22	17747506	17747514	MEIS3	11.5	-
chr22	17747507	17747518	CDX2	11.0339	+
chr22	17747509	17747518	CDX1	10.9811	+
chr22	17747509	17747519	HOXC10	11.5636	+
chr22	17747528	17747539	Crx	12.2931	-
chr22	17747534	17747545	TFAP2A	12.3636	-
chr22	17747534	17747545	TFAP2B(var.2)	12.9636	-
chr22	17747534	17747545	TFAP2C(var.2)	12.75	-
chr22	17747561	17747576	HNF1A	9.80519	-
chr22	17747565	17747575	HOXA2	10.6415	+
chr22	17747565	17747575	MEOX1	11.2182	+
chr22	17747574	17747591	Alx4	11.1818	-
chr22	17747575	17747592	Alx4	11.0779	+
chr22	17747576	17747592	Hoxb5	11.5455	+
chr22	17747576	17747592	Hoxd3	13.5325	-
chr22	17747577	17747588	mix-a	13.2857	+
chr22	17747578	17747588	ALX3	10.4257	-
chr22	17747578	17747588	Dlx1	10.0263	-
chr22	17747578	17747588	EMX1	10.531	+
chr22	17747578	17747588	EMX2	11.3617	+
chr22	17747578	17747588	GSX1	10.254	-
chr22	17747578	17747588	GSX2	9.77358	-
chr22	17747578	17747588	HOXA2	10.2642	-
chr22	17747578	17747588	HOXB2	9.77358	-
chr22	17747578	17747588	LBX2	10.5085	-
chr22	17747578	17747588	LHX2	12.5333	-
chr22	17747578	17747588	LHX6	11.1273	-
chr22	17747578	17747588	MEOX1	11.3636	-
chr22	17747578	17747588	MIXL1	10.0417	-
chr22	17747578	17747588	NOTO	11.86	-
chr22	17747578	17747588	POU6F1	11.1224	-
chr22	17747578	17747592	RORA(var.2)	7.20225	+
chr22	17747579	17747587	ISX	11.4407	-
chr22	17747579	17747587	LBX1	12.3968	+
chr22	17747579	17747587	Lhx4	10.8	-
chr22	17747579	17747587	Lhx8	10.4182	-
chr22	17747579	17747587	LHX9	10.1525	-
chr22	17747579	17747587	LMX1A	10.7638	-
chr22	17747579	17747587	LMX1B	9.94737	-
chr22	17747579	17747587	NKX6-1	11.3898	-
chr22	17747579	17747587	NKX6-2	10.14	-
chr22	17747579	17747587	PAX4	11.1791	-
chr22	17747579	17747589	POU6F2	11.7455	-
chr22	17747579	17747587	PRRX1	10.76	-
chr22	17747579	17747587	RAX2	10.1239	-
chr22	17747579	17747587	SHOX	10.1782	+
chr22	17747579	17747587	Shox2	11	-
chr22	17747579	17747587	UNCX	10.1858	-
chr22	17747579	17747587	VSX1	10.5276	-
chr22	17747579	17747587	VSX2	11.2756	-
chr22	17747588	17747599	ELK4	11.0364	-
chr22	17747594	17747605	GCM1	10.5918	+
chr22	17784919	17784930	RUNX1	12	-
chr22	17784923	17784934	ETV2	10.3607	+
chr22	17784924	17784934	ERF	11.0714	+
chr22	17784924	17784934	ETS1	11.431	+
chr22	17784924	17784934	FLI1	10.383	+
chr22	17784943	17784953	REL	14.0101	+
chr22	17784943	17784953	RELA	15.8878	+
chr22	17784952	17784964	Mafb	12.382	+
chr22	17784952	17784963	NRL	11.4038	+
chr22	17784961	17784972	EGR2	11.4483	+
chr22	17784964	17784980	GLIS1	-2.59615	-
chr22	17784970	17784980	MZF1(var.2)	10.7374	+
chr22	17784971	17784982	TBX20	12.7121	+
chr22	17784982	17784994	Ddit3::Cebpa	11.6333	-
chr22	17784984	17784997	ATF4	11.8689	-
chr22	17784985	17784998	JUN	9.63265	-
chr22	17785019	17785034	PRDM1	9.76364	-
chr22	18043052	18043059	NFATC2	12.2022	-
chr22	18043052	18043065	NFKB2	7.07576	-
chr22	18043053	18043063	REL	12.9899	-
chr22	18043053	18043063	RELA	14.0408	-
chr22	18043054	18043064	REL	11.9394	-
chr22	18043070	18043087	ZNF410	1.65455	-
chr22	18043080	18043092	Ddit3::Cebpa	13.2111	+
chr22	18043085	18043102	SP4	4.69091	+
chr22	18043112	18043125	POU2F2	13.7414	-
chr22	18043112	18043127	Pou5f1::Sox2	13.7016	-
chr22	18043125	18043135	ID4	13.2459	-
chr22	18043125	18043134	SNAI2	12.3023	+
chr22	18043125	18043135	TCF3	12.5577	-
chr22	18043125	18043135	TCF4	12.6122	-
chr22	18043126	18043139	Hes2	10.3651	-
chr22	18043129	18043140	ESRRB	8.62069	-
chr22	18043129	18043144	Nr5a2	12.4483	-
chr22	18043130	18043141	Esrra	8.36364	-
chr22	18043130	18043140	Esrrg	11.9184	-
chr22	18043147	18043160	HSF1	10.6066	-
chr22	18043147	18043160	HSF2	11.9455	-
chr22	18043147	18043160	HSF4	11.622	-
chr22	18043149	18043168	PAX5	10.1935	+
chr22	18071911	18071919	Sox2	12.6066	-
chr22	18071922	18071940	RARA	-6	-
chr22	18071924	18071940	Hoxd3	10.7013	+
chr22	18071924	18071940	Rarg	4.32653	-
chr22	18071925	18071940	Nr2f6(var.2)	-6.71429	-
chr22	18071925	18071941	Rarb	6.03448	-
chr22	18071928	18071938	Mitf	10.4082	-
chr22	18071941	18071956	FOXP1	12.7324	-
chr22	18071941	18071962	IRF1	12.0484	+
chr22	18071972	18071991	PAX5	17.4839	-
chr22	18071995	18072013	RARA	-8.90909	+
chr22	18111481	18111492	NRF1	11.9273	+
chr22	18111519	18111530	Gabpa	10.1311	-
chr22	18111520	18111535	STAT1::STAT2	8.86364	+
chr22	18111521	18111531	ELK1	9.53191	-
chr22	18111535	18111546	USF1	13.0408	+
chr22	18111535	18111546	USF2	14.0816	+
chr22	18111554	18111569	Nr2f6(var.2)	-2.44286	-
chr22	18111557	18111567	Mitf	10.4082	-
chr22	18111558	18111571	NR2F1	13.8367	-
chr22	18111568	18111583	NFYB	11.75	+
chr22	18111571	18111589	NFYA	9.7561	-
chr22	18111588	18111603	Klf12	8.32787	+
chr22	18111594	18111606	ELF1	9.87273	+
chr22	18111594	18111606	ELF4	9.36066	+
chr22	18111596	18111607	ELK4	11.4727	-
chr22	18111597	18111608	Gabpa	11.2295	+
chr22	18111599	18111609	REL	11.4242	-
chr22	18111602	18111613	Klf1	9.98485	+
chr22	18111603	18111613	KLF5	13.2041	+
chr22	18111603	18111618	SP2	16.1552	+
chr22	18111610	18111624	Zfx	12.7576	+
chr22	18111618	18111630	TFAP2A(var.2)	11.2	-
chr22	18111620	18111637	SP4	5.34545	-
chr22	18111620	18111632	ZBTB7A	13.3571	-
chr22	18111621	18111635	KLF14	11.6897	-
chr22	18111627	18111639	HINFP	11.4394	+
chr22	18111650	18111665	Bach1::Mafk	6.96053	-
chr22	18111656	18111666	Arntl	10.7869	-
chr22	18111656	18111666	Mitf	11.5408	-
chr22	18257449	18257458	Nkx3-1	12.2545	+
chr22	18257449	18257458	NKX3-2	11.7115	+
chr22	18257488	18257499	STAT1	11.0364	+
chr22	18257489	18257500	Stat5a::Stat5b	13.2653	-
chr22	18257514	18257529	MEF2C	10.5254	-
chr22	18257520	18257533	HSF2	14.2909	+
chr22	18257520	18257533	HSF4	13.3293	+
chr22	18259996	18260011	HNF4G	11.0769	-
chr22	18260001	18260012	Gabpa	10.8852	-
chr22	18260002	18260015	ELF3	9.13793	-
chr22	18260002	18260013	ELK4	10.8909	+
chr22	18260003	18260015	EHF	11.0984	-
chr22	18260003	18260015	ELF1	10.4545	-
chr22	18260003	18260015	ELF4	10.8361	-
chr22	18260003	18260014	ELF5	12.0545	-
chr22	18260003	18260013	ELK1	9.57447	-
chr22	18260003	18260013	ELK3	11	-
chr22	18260003	18260013	ETS1	11.2069	-
chr22	18260003	18260013	ETV1	11.7455	-
chr22	18260003	18260014	ETV2	12.5082	-
chr22	18260003	18260013	ETV4	11.7069	-
chr22	18260003	18260013	ETV5	11.7455	-
chr22	18260003	18260013	ETV6	12.7115	-
chr22	18260003	18260017	SPI1	12.9091	-
chr22	18260003	18260017	SPIC	15.0282	-
chr22	18260012	18260026	Pax6	10.2556	+
chr22	18260033	18260044	Gabpa	13.082	-
chr22	18260034	18260045	ELK4	13.6727	+
chr22	18260035	18260045	ERF	11.6143	-
chr22	18260035	18260045	ETS1	11.5517	-
chr22	18260035	18260045	ETV6	12.3846	-
chr22	18260055	18260070	Stat6	14.5345	+
chr22	18264083	18264098	IRF9	-2.34545	+
chr22	18264084	18264098	IRF7	8.3871	+
chr22	18264100	18264111	NRF1	12.5636	+
chr22	18264119	18264129	NFATC1	10.3902	-
chr22	18264121	18264128	NFATC2	12.2022	-
chr22	18264145	18264156	USF1	11.6327	-
chr22	18264145	18264156	USF2	11.2857	-
chr22	18264146	18264156	TFEB	10.7885	+
chr22	18264146	18264156	TFEC	11.5366	+
chr22	18264149	18264164	ZIC3	8.34286	-
chr22	18264149	18264164	ZIC4	9.94545	-
chr22	18264151	18264165	NFIC::TLX1	10.5306	-
chr22	18264152	18264166	NFIC::TLX1	16.8571	+
chr22	18264161	18264171	ID4	13.9508	-
chr22	18264161	18264171	TCF3	12.2692	-
chr22	18264161	18264171	TCF4	13.551	-
chr22	18264191	18264205	EBF1	10.2295	+
chr22	18264584	18264597	NFKB1	2.30612	-
chr22	18264584	18264597	NFKB2	8.78788	+
chr22	18264586	18264596	REL	14.1212	-
chr22	18264586	18264596	RELA	13.9694	-
chr22	18264597	18264611	ZIC1	5.57447	+
chr22	18264604	18264620	EGR4	11.8182	-
chr22	18264605	18264620	EGR3	7.86207	-
chr22	18264606	18264618	ZBTB7B	9.94828	-
chr22	18264607	18264624	ESR1	0.681818	-
chr22	18264607	18264618	Klf1	10.3333	-
chr22	18264607	18264622	Klf12	10.3607	-
chr22	18264608	18264623	ESR2	12.9423	-
chr22	18264608	18264622	KLF14	12.8276	-
chr22	18264609	18264621	SP8	10.5	-
chr22	18264610	18264621	KLF16	11.5172	-
chr22	18264610	18264621	SP3	11.9593	-
chr22	18264611	18264622	Klf1	14.3485	-
chr22	18264611	18264621	Klf4	10.949	+
chr22	18264612	18264620	MGA	12.7727	+
chr22	18264612	18264627	Nfe2l2	10	+
chr22	18264612	18264620	TBX1	11.8776	+
chr22	18264612	18264620	TBX15	11.75	+
chr22	18264612	18264620	TBX4	11.0408	+
chr22	18264612	18264620	TBX5	11.2241	+
chr22	18264639	18264648	Hic1	12.9231	-
chr22	18264641	18264655	JUN(var.2)	11.2308	+
chr22	18264642	18264657	Nfe2l2	16.2424	+
chr22	18264643	18264658	Bach1::Mafk	18.9737	+
chr22	18264643	18264654	BATF::JUN	11.6154	+
chr22	18264644	18264655	FOSL2	14.5455	+
chr22	18264644	18264655	JUNB	13.2857	+
chr22	18264645	18264656	FOS	15.2979	-
chr22	18264645	18264656	FOSL1	13.6	-
chr22	18264645	18264656	JUND	14.2553	-
chr22	18264645	18264663	MAFF	10.4667	+
chr22	18264645	18264656	NFE2	8.30612	+
chr22	18264646	18264655	JDP2	9	-
chr22	18264646	18264657	JUNB	11	-
chr22	18264646	18264660	JUN(var.2)	13.1346	-
chr22	18264646	18264661	MAF::NFE2	17.1148	+
chr22	18264647	18264654	FOS::JUN	11.9703	+
chr22	18264649	18264660	Myog	12.2449	-
chr22	18264649	18264660	Tcf12	12.551	-
chr22	18264650	18264660	MSC	9.68293	-
chr22	18264650	18264663	Myod1	12.898	+
chr22	18264650	18264660	NHLH1	10.5517	-
chr22	18264650	18264660	TFAP4	14.1273	-
chr22	18264651	18264664	SCRT2	10.6066	-
chr22	18264672	18264683	RUNX1	11.2759	+
chr22	18264675	18264688	NFKB1	0.755102	+
chr22	18264675	18264685	REL	13.1111	+
chr22	18264675	18264685	RELA	13.7857	+
chr22	18264676	18264686	RELA	10.9694	+
chr22	18264681	18264697	ZNF143	6.39655	+
chr22	18264683	18264693	Neurog1	10.1429	-
chr22	18264704	18264718	EBF1	8.59016	-
chr22	18507281	18507295	ZIC1	7.6383	+
chr22	18507281	18507296	ZIC3	10.9429	+
chr22	18507281	18507296	ZIC4	12	+
chr22	18507282	18507293	E2F4	11.2586	-
chr22	18507314	18507324	Tcfl5	10.3226	-
chr22	18507323	18507339	EGR4	9.6	-
chr22	18507346	18507357	E2F4	10.3103	+
chr22	18507347	18507358	NRF1	13.2909	-
chr22	18507352	18507368	RFX4	9.5303	+
chr22	18507353	18507367	Rfx1	14	+
chr22	18507369	18507380	NRF1	11.5818	+
chr22	18507373	18507392	CTCF	17.6557	-
chr22	18507374	18507386	ZBTB7A	10.7286	+
chr22	18507375	18507394	CTCF	8.37705	+
chr22	18507376	18507391	Znf423	8.34831	+
chr22	18507385	18507399	Zfx	13.7121	-
chr22	18512065	18512078	ZBTB18	8.84286	+
chr22	18512113	18512130	ESR1	-0.909091	-
chr22	18512144	18512155	Stat5a::Stat5b	10.8163	+
chr22	18527653	18527664	TFAP2C(var.2)	10.9615	-
chr22	18527663	18527673	NFIA	13.2667	+
chr22	18527663	18527672	NFIX	10.7872	+
chr22	18527683	18527698	HNF4G	14.6923	+
chr22	18527683	18527698	Pparg::Rxra	12.7748	+
chr22	18527685	18527695	Sox3	14.8448	-
chr22	18527685	18527695	Sox6	13.8286	-
chr22	18527687	18527695	Sox2	13.377	-
chr22	18527688	18527709	REST	4.42857	+
chr22	18527691	18527706	Nr5a2	18.1897	+
chr22	18527691	18527705	Zfx	11.6364	-
chr22	18527694	18527715	REST	9.43878	+
chr22	18527697	18527712	Nr5a2	12.2931	+
chr22	18527697	18527711	Zfx	11.7121	-
chr22	18527700	18527721	REST	15.398	+
chr22	18527701	18527716	Pparg::Rxra	10.6126	+
chr22	18527703	18527718	Nr5a2	11.6379	+
chr22	18527709	18527722	Myod1	12.4694	-
chr22	18527709	18527723	NFIC::TLX1	7.13265	-
chr22	18527711	18527722	Myog	14.1429	-
chr22	18527711	18527723	PKNOX2	1.85246	+
chr22	18527711	18527722	Tcf12	13.4694	-
chr22	18527712	18527722	Ascl2	12.5286	+
chr22	18527712	18527725	Myod1	12.7959	+
chr22	18527713	18527723	Myb	12.5082	+
chr22	18527717	18527731	Stat4	12.2759	+
chr22	18527717	18527726	THAP1	9.82895	+
chr22	18527723	18527733	REL	10.8283	-
chr22	18527741	18527752	Spz1	10.8636	+
chr22	18539059	18539074	SP2	16.9655	-
chr22	18539060	18539075	Klf12	15.8361	-
chr22	18539060	18539077	SP4	9.70909	-
chr22	18539061	18539075	KLF14	11.0172	-
chr22	18539063	18539074	KLF16	10.6724	-
chr22	18539063	18539074	SP1	15.25	-
chr22	18539063	18539074	SP3	11.748	-
chr22	18539064	18539075	Klf1	14.6515	-
chr22	18539064	18539074	Klf4	16.4286	+
chr22	18539064	18539074	KLF5	16.2857	-
chr22	18539069	18539087	RARA	-10.5	+
chr22	18539073	18539083	Atoh1	12.0484	-
chr22	18539073	18539083	BHLHE22	10.6667	+
chr22	18539073	18539083	NEUROD2	11.3966	+
chr22	18539073	18539083	Neurog1	10.5165	+
chr22	18539073	18539083	OLIG2	10.8621	+
chr22	18539073	18539083	OLIG3	11.4655	+
chr22	18539073	18539083	Twist2	13.377	+
chr22	18539074	18539082	Bhlha15	13.623	+
chr22	18539078	18539093	ESR2	10.2115	+
chr22	18539084	18539099	Pparg::Rxra	11.2072	+
chr22	18539091	18539106	HNF4G	11.6346	+
chr22	18539092	18539106	Nr2f6	9.07576	+
chr22	18539092	18539106	Rxra	2.0122	+
chr22	18539108	18539125	Six3	9.84211	+
chr22	18539125	18539139	BATF3	2.01515	-
chr22	18539128	18539145	Rarg(var.2)	-7.47273	-
chr22	18539139	18539147	ISL2	11.3717	+
chr22	18539142	18539152	HMBOX1	11.5	+
chr22	18539168	18539183	Znf423	7.01124	+
chr22	18539175	18539184	THAP1	11.1447	-
chr22	18539254	18539265	NFE2	6.65306	+
chr22	18539259	18539269	Twist2	12.9344	+
chr22	18539265	18539280	JUND(var.2)	13.234	+
chr22	18539266	18539279	JUN	11.2653	+
chr22	18539268	18539283	JUND(var.2)	12.1064	-
chr22	18539274	18539292	MAFF	10.1556	-
chr22	18539276	18539291	MAFK	11.2667	-
chr22	18539276	18539287	NRL	10.4231	+
chr22	18539289	18539301	Foxd3	12.8152	+
chr22	18539308	18539320	MEF2A	12.2419	-
chr22	18539308	18539320	MEF2B	6.43636	-
chr22	18539308	18539320	MEF2D	8.36364	-
chr22	18539313	18539326	HSF1	5.86885	+
chr22	18539326	18539337	Foxo1	11.8966	+
chr22	18539328	18539342	Stat4	12.9828	-
chr22	18539330	18539341	Stat5a::Stat5b	11.2041	+
chr22	18539331	18539342	STAT1	11.9818	-
chr22	18539340	18539355	Znf423	6.78652	+
chr22	18539348	18539357	Hic1	11.7885	-
chr22	18539357	18539374	Foxj3	13.961	-
chr22	18539357	18539374	Foxk1	13.8052	-
chr22	18539358	18539373	FOXA1	14.6939	+
chr22	18539359	18539370	Foxo1	15.1897	+
chr22	18539359	18539374	FOXP1	14.7746	-
chr22	18539360	18539372	FOXC2	13.9604	-
chr22	18539360	18539374	FOXF2	11.9333	-
chr22	18539360	18539371	FOXP2	15.0909	-
chr22	18539361	18539372	FOXB1	12.2692	-
chr22	18539361	18539372	FOXC1	13.28	-
chr22	18539361	18539369	FOXD1	13.33	-
chr22	18539361	18539369	FOXG1	13.7978	-
chr22	18539361	18539369	Foxj2	13.3226	-
chr22	18539361	18539369	FOXO3	14.3636	-
chr22	18540685	18540694	SOX9	11.2683	-
chr22	18540691	18540702	DMRT3	11.2131	-
chr22	18540699	18540715	SRF	10.7705	+
chr22	18540710	18540722	Foxd3	10.8804	-
chr22	18540722	18540739	BCL6B	-13.2143	-
chr22	18540726	18540737	Stat5a::Stat5b	12.2245	-
chr22	18540728	18540738	NFAT5	11.4839	-
chr22	18540728	18540738	NFATC1	10.439	-
chr22	18540730	18540737	NFATC2	12.2022	-
chr22	18540753	18540761	BARX1	10.4528	+
chr22	18551290	18551297	SPIB	11.2333	-
chr22	18551313	18551329	SRF	15.1803	-
chr22	18551327	18551337	Hand1::Tcf3	11.1348	+
chr22	18551367	18551383	ZNF143	2.82759	-
chr22	18560604	18560616	Foxd3	11.7609	+
chr22	18560604	18560619	FOXP1	13.0282	-
chr22	18560605	18560617	FOXC2	11.0297	-
chr22	18560605	18560616	FOXP2	11.5606	-
chr22	18560609	18560623	MTF1	8.69512	+
chr22	18560618	18560629	NRF1	9.4	-
chr22	18560627	18560638	Gabpa	14.8852	-
chr22	18560628	18560639	ELK4	14.2727	+
chr22	18560629	18560641	ELF1	11.8182	-
chr22	18560629	18560641	ELF4	10.0164	-
chr22	18560629	18560639	ELK1	10.0213	-
chr22	18560629	18560639	ELK3	10.6724	-
chr22	18560629	18560639	ETV5	10.9455	-
chr22	18560648	18560660	ZBTB7B	9.77586	-
chr22	18560652	18560668	Hnf4a	3.6	+
chr22	18561614	18561631	ZNF410	-1.29091	-
chr22	18561635	18561646	FOXH1	12.2115	-
chr22	18561636	18561653	Hmx1	10.6463	-
chr22	18561641	18561649	ISL2	11.885	-
chr22	18561641	18561650	Nkx3-1	12.8545	-
chr22	18561641	18561650	NKX3-2	12.6731	-
chr22	18561664	18561674	Ascl2	11.1429	-
chr22	18561664	18561674	FIGLA	12.931	-
chr22	18561664	18561674	MSC	10.7439	-
chr22	18561664	18561675	Myog	10.9184	+
chr22	18561664	18561673	SNAI2	12.5581	+
chr22	18561664	18561675	Tcf12	10.898	+
chr22	18561664	18561674	TCF3	12.7885	-
chr22	18561664	18561674	TCF4	11.5102	-
chr22	18561677	18561698	REST	7.69388	-
chr22	18561693	18561708	SP2	14.7414	+
chr22	18561694	18561710	EGR4	9.89091	+
chr22	18561700	18561711	E2F4	13.0862	-
chr22	18561702	18561712	KLF5	15.1633	+
chr22	18561702	18561713	SP1	14.8846	+
chr22	18561702	18561717	SP2	14.9138	+
chr22	18561704	18561721	SP4	5.47273	+
chr22	18561706	18561717	Klf1	13.6515	+
chr22	18561706	18561721	Klf12	8	+
chr22	18561707	18561717	Klf4	16.6939	-
chr22	18561707	18561717	KLF5	16.2041	+
chr22	18561707	18561718	SP3	13.2195	+
chr22	18561716	18561733	Foxj3	10.9351	-
chr22	18561718	18561729	Foxo1	10.9483	+
chr22	18561718	18561729	Foxq1	13.6224	+
chr22	18561719	18561733	FOXF2	9.95556	-
chr22	18561719	18561730	FOXP2	11.7879	-
chr22	18561720	18561728	FOXG1	12.7753	-
chr22	18561720	18561728	Foxj2	12.8065	-
chr22	18561727	18561740	NR2F1	11.4898	-
chr22	18561729	18561740	ESRRB	10.7586	-
chr22	18561729	18561744	Nr5a2	12.4655	-
chr22	18593025	18593038	ELF3	9.24138	-
chr22	18593039	18593056	PAX9	0.2	-
chr22	18593051	18593064	TFAP2A(var.3)	10.5574	-
chr22	18593051	18593064	TFAP2B(var.3)	10.4754	-
chr22	18593051	18593064	TFAP2C(var.3)	10.4483	+
chr22	18593055	18593074	CTCF	10.6393	+
chr22	18593056	18593071	ZIC3	7.21429	-
chr22	18593056	18593071	ZIC4	9.85455	-
chr22	18593057	18593071	ZIC1	5.48936	-
chr22	18593078	18593093	HNF4G	12.3846	+
chr22	18593098	18593107	NFIX	10.617	+
chr22	18593105	18593119	MTF1	5.86585	+
chr22	18593114	18593126	TFAP2A(var.2)	13.9818	-
chr22	18593114	18593126	TFAP2B	13.3455	-
chr22	18593114	18593126	TFAP2C	13.3878	-
chr22	18593119	18593131	E2F1	12.7049	+
chr22	18593119	18593138	PAX5	10.2903	+
chr22	18593125	18593146	MAFG	9.55102	-
chr22	18593126	18593136	NHLH1	11.2069	+
chr22	18593126	18593136	TFAP4	9.94545	+
chr22	18593142	18593152	NFIA	13.2	-
chr22	18632624	18632641	PAX9	8.76364	-
chr22	18632644	18632653	RUNX2	11.0577	+
chr22	18632685	18632700	FOXP1	11.3099	+
chr22	18632694	18632715	IRF1	13.1613	-
chr22	18632695	18632710	FOXP1	11.5775	+
chr22	18632698	18632713	STAT1::STAT2	9.80303	-
chr22	18632725	18632738	Myod1	13.5714	-
chr22	18632728	18632738	Ascl2	10.7714	-
chr22	18632728	18632738	ID4	12.9016	-
chr22	18632728	18632739	Myog	12.2653	+
chr22	18632728	18632738	NHLH1	14.2931	-
chr22	18632728	18632737	SNAI2	13.1163	+
chr22	18632728	18632739	Tcf12	11.7347	+
chr22	18632728	18632738	TCF3	13.75	-
chr22	18632728	18632738	TCF4	14.5918	-
chr22	18632729	18632740	NRF1	10.2364	+
chr22	18632730	18632739	ZEB1	13.2182	-
chr22	18632753	18632764	E2F4	14.3276	+
chr22	18632753	18632764	E2F6	10.7069	+
chr22	18893495	18893506	NRF1	12.8182	-
chr22	18893503	18893514	NRF1	16.5273	-
chr22	18893504	18893515	NRF1	16.5273	+
chr22	18893531	18893545	JUN(var.2)	12.1538	+
chr22	18893532	18893547	Nfe2l2	21.1212	+
chr22	18893533	18893548	Bach1::Mafk	18.9605	+
chr22	18893533	18893544	BATF::JUN	13.6923	+
chr22	18893534	18893545	FOSL2	14.5455	+
chr22	18893534	18893545	JUNB	14.4286	+
chr22	18893535	18893546	FOS	15.234	-
chr22	18893535	18893546	FOSL1	14.6	+
chr22	18893535	18893546	JUND	12.8085	-
chr22	18893535	18893546	NFE2	7.67347	+
chr22	18893536	18893545	JDP2	9	-
chr22	18893536	18893547	JUNB	11.1633	-
chr22	18893536	18893551	MAF::NFE2	16.9344	+
chr22	18893537	18893548	BATF::JUN	10.7115	-
chr22	18893537	18893544	FOS::JUN	11.9703	+
chr22	18924046	18924065	PAX5	11.3387	+
chr22	18924108	18924124	SOX8	-9.48485	+
chr22	18924135	18924152	Hoxd8	11.5952	+
chr22	18924136	18924149	Lhx3	10.8713	-
chr22	18954508	18954525	ESR1	-0.106061	-
chr22	18954509	18954524	ESR2	11.4808	+
chr22	18954518	18954535	PAX1	9.47273	+
chr22	18954518	18954535	PAX9	4.2	+
chr22	18954532	18954550	TP53	6.46939	-
chr22	18954532	18954550	TP73	7.59615	+
chr22	18954535	18954547	HES5	2.22414	-
chr22	18954536	18954546	TFEB	10.8269	-
chr22	18954537	18954547	Myc	12.6909	+
chr22	18954548	18954558	Mitf	10.3776	-
chr22	18954549	18954562	NR2F1	12.4694	-
chr22	18954550	18954568	RARA	-11.1818	-
chr22	18954551	18954562	ESRRB	10.2586	-
chr22	18954552	18954563	Esrra	11.4545	-
chr22	18954552	18954562	Esrrg	13.3061	-
chr22	18954553	18954563	RORA	12.3708	-
chr22	18954555	18954573	EWSR1-FLI1	-5.17105	-
chr22	18954565	18954578	ELF3	9.48276	-
chr22	18954566	18954578	EHF	10.377	-
chr22	18954566	18954578	ELF4	9.4918	-
chr22	18954566	18954577	ELF5	11.9455	-
chr22	18954589	18954608	Nr1h3::Rxra	15.3065	+
chr22	18954593	18954604	Nkx2-5(var.2)	13.5455	-
chr22	18986699	18986716	Rarg(var.2)	-2.21818	+
chr22	18986704	18986712	Sox2	12.8852	-
chr22	18986732	18986748	EGR4	10.4545	-
chr22	18986733	18986743	GCM2	11.3934	+
chr22	18986735	18986746	EGR2	9.94828	-
chr22	18986745	18986757	YY1	11.6346	-
chr22	18986765	18986784	CTCF	10.2459	-
chr22	18986793	18986805	INSM1	8.69388	-
chr22	19004867	19004888	IRF1	10.7419	-
chr22	19004870	19004882	Foxd3	11.0435	-
chr22	19004871	19004886	STAT1::STAT2	9.72727	-
chr22	19004893	19004900	NFATC2	12.2022	-
chr22	19004895	19004909	SPIC	11.0845	+
chr22	19004933	19004941	NR4A2	11.2929	-
chr22	19004970	19004983	HSF4	10.061	-
chr22	19004985	19004998	Lhx3	12.0297	-
chr22	19004987	19004998	PROP1	13.3134	+
chr22	19004991	19005002	Arid3b	11.2222	-
chr22	19010476	19010491	HNF1A	10.4935	+
chr22	19010477	19010493	POU4F2	7.63636	+
chr22	19010477	19010493	POU4F3	10.4961	+
chr22	19010480	19010491	mix-a	12.1587	-
chr22	19010527	19010534	SPIB	11.2333	+
chr22	19010532	19010543	ESRRB	9.08621	-
chr22	19010549	19010559	Myb	12.3443	-
chr22	19109020	19109041	REST	4.69388	+
chr22	19109024	19109038	EBF1	8.32787	-
chr22	19109031	19109041	REL	12.1111	+
chr22	19109078	19109099	REST	4.5	+
chr22	19109085	19109106	REST	6.2551	+
chr22	19109117	19109128	NRF1	9.43636	+
chr22	19109118	19109129	E2F4	11.5517	-
chr22	19109118	19109128	Tcfl5	9.89516	-
chr22	19109891	19109902	TFAP2A	10.8182	+
chr22	19109891	19109902	TFAP2C(var.2)	10.5962	+
chr22	19109906	19109917	Myog	13.4082	-
chr22	19109906	19109917	Tcf12	12.8776	-
chr22	19109907	19109920	Myod1	12.5306	+
chr22	19109907	19109917	NHLH1	10.4483	-
chr22	19109907	19109917	TCF4	11.2245	-
chr22	19109913	19109932	CTCF	10.1148	+
chr22	19109919	19109931	YY1	19.75	+
chr22	19109921	19109932	YY2	13.5152	-
chr22	19109931	19109948	PAX9	0.272727	+
chr22	19109954	19109971	SP4	6.94545	+
chr22	19109956	19109967	Klf1	10.9394	+
chr22	19109956	19109971	Klf12	7.70492	+
chr22	19109956	19109970	KLF14	9.13793	+
chr22	19109957	19109968	KLF16	12.1207	+
chr22	19109957	19109967	Klf4	16.1837	-
chr22	19109957	19109967	KLF5	17	+
chr22	19109957	19109976	PAX5	10.5968	-
chr22	19109957	19109968	SP1	16.4038	+
chr22	19109957	19109972	SP2	17.4828	+
chr22	19109957	19109968	SP3	13.3577	+
chr22	19109957	19109969	SP8	13.9474	+
chr22	19109959	19109976	SP4	7.25455	+
chr22	19109961	19109975	KLF14	9.58621	+
chr22	19109962	19109973	KLF16	13.8966	+
chr22	19109962	19109973	SP1	17.1538	+
chr22	19109962	19109977	SP2	20.6379	+
chr22	19109962	19109973	SP3	13.3984	+
chr22	19109962	19109974	SP8	13.1974	+
chr22	19109967	19109978	E2F4	16.0517	-
chr22	19109967	19109978	E2F6	16.7241	-
chr22	19109969	19109985	GLIS1	-7.36538	+
chr22	19109970	19109985	ZIC4	10.5636	+
chr22	19109971	19109986	CENPB	11.3654	+
chr22	19109981	19109992	NRF1	13.0727	+
chr22	19109987	19110002	NFYB	13.8846	+
chr22	19109990	19110008	NFYA	11.2195	-
chr22	19118736	19118754	NFYA	8.79268	+
chr22	19118742	19118757	NFYB	12.75	-
chr22	19118748	19118762	BATF3	0.636364	+
chr22	19118750	19118769	Nr1h3::Rxra	11.1774	-
chr22	19118763	19118773	Sox6	13.2143	-
chr22	19118764	19118782	MAFF	12.6444	-
chr22	19118765	19118781	SOX8	-7.19697	-
chr22	19118766	19118778	Mafb	11.2247	+
chr22	19118766	19118781	MAFK	11.2444	-
chr22	19118800	19118812	TFAP2B	10.6364	+
chr22	19118801	19118812	TFAP2B(var.2)	11.4	+
chr22	19118801	19118812	TFAP2C(var.2)	11.4808	+
chr22	19118805	19118824	PAX5	11.8226	+
chr22	19118815	19118825	Hand1::Tcf3	11.8202	-
chr22	19118843	19118853	Sox6	13.7143	-
chr22	19132179	19132190	NRF1	9.70909	+
chr22	19132194	19132209	NR2C2	10.3	+
chr22	19132196	19132212	EGR4	10.4364	-
chr22	19132197	19132212	EGR3	8.81034	-
chr22	19132197	19132207	ZNF740	11.6972	-
chr22	19132198	19132213	SP2	19.6552	-
chr22	19132199	19132213	EGR1	18.8269	-
chr22	19132199	19132216	SP4	9.49091	-
chr22	19132200	19132214	KLF14	14.9483	-
chr22	19132201	19132213	SP8	12.2237	-
chr22	19132202	19132213	KLF16	14.1724	-
chr22	19132202	19132213	SP1	17.1538	-
chr22	19132202	19132213	SP3	12.3821	-
chr22	19132203	19132213	KLF5	13.9184	-
chr22	19132222	19132233	NRF1	19.2727	-
chr22	19132223	19132234	NRF1	14.9636	+
chr22	19132242	19132260	NFYA	9.15854	-
chr22	19137764	19137781	ESR1	1.92424	-
chr22	19137767	19137784	SP4	8.50909	+
chr22	19137769	19137783	KLF14	11.8793	+
chr22	19137770	19137781	KLF16	14.3966	+
chr22	19137770	19137781	SP3	12.8293	+
chr22	19137774	19137786	TFAP2A(var.2)	13.3636	+
chr22	19137774	19137786	TFAP2B	11.6	+
chr22	19137774	19137786	TFAP2C	11.0102	+
chr22	19137794	19137803	HIC2	11.2909	+
chr22	19137811	19137822	NRF1	12.4364	-
chr22	19137812	19137826	EGR1	14.7885	+
chr22	19137813	19137828	EGR3	6.2931	+
chr22	19137815	19137826	EGR2	9.06897	+
chr22	19137815	19137830	ZBTB33	10.4394	-
chr22	19137821	19137832	E2F4	11.2241	+
chr22	19137822	19137837	TBP	11.4028	-
chr22	19137841	19137852	E2F6	13.9483	+
chr22	19137865	19137882	Gmeb1	10.6711	-
chr22	19159135	19159145	Hes1	10.6364	-
chr22	19159135	19159145	Tcfl5	10.0968	-
chr22	19159136	19159147	NRF1	17.0727	+
chr22	19159160	19159174	KLF14	7.93103	+
chr22	19159168	19159178	Mitf	11.898	-
chr22	19159169	19159182	JUN	9.59184	+
chr22	19159170	19159183	ATF4	8.98361	+
chr22	19159170	19159184	ATF7	9.04286	-
chr22	19159170	19159184	BATF3	1.77273	-
chr22	19159171	19159183	JDP2(var.2)	7.44898	-
chr22	19159173	19159181	CREB1	12.4234	+
chr22	19159183	19159193	Tcfl5	10.8387	-
chr22	19159198	19159208	ETV6	10.7308	-
chr22	19159211	19159223	GLI2	16.3793	-
chr22	19159212	19159224	ZBTB7A	11.3	-
chr22	19159216	19159230	EGR1	9.76923	+
chr22	19166244	19166265	REST	5.33673	-
chr22	19166246	19166258	HINFP	12.0455	+
chr22	19166256	19166270	EGR1	15.5	-
chr22	19166257	19166272	EGR3	5.63793	-
chr22	19166259	19166273	EGR1	14.9231	-
chr22	19166280	19166295	SP2	16.7414	-
chr22	19166281	19166298	SP4	7.49091	-
chr22	19166282	19166296	KLF14	10.0862	-
chr22	19166284	19166295	KLF16	15.8276	-
chr22	19166284	19166295	SP1	17.8077	-
chr22	19166284	19166295	SP3	14.374	-
chr22	19166285	19166296	Klf1	10.9394	-
chr22	19166285	19166295	Klf4	16.1837	+
chr22	19166285	19166295	KLF5	17	-
chr22	19166293	19166307	XBP1	12.0769	+
chr22	19166309	19166326	SP4	2.56364	+
chr22	19166311	19166325	KLF14	8.03448	+
chr22	19166312	19166322	KLF5	13.9184	+
chr22	19166312	19166327	SP2	15.069	+
chr22	19166317	19166332	ZBTB33	9.56061	+
chr22	19166319	19166334	CENPB	10.9423	+
chr22	19166320	19166332	GLI2	9.84483	-
chr22	19166335	19166352	SP4	20.6182	+
chr22	19166335	19166349	Zfx	18.2727	-
chr22	19166337	19166348	Klf1	12.3485	+
chr22	19166337	19166352	Klf12	12.918	+
chr22	19166337	19166351	KLF14	15.2931	+
chr22	19166338	19166352	EGR1	17.2885	+
chr22	19166338	19166349	KLF16	18.2414	+
chr22	19166338	19166348	Klf4	16.1837	-
chr22	19166338	19166348	KLF5	17	+
chr22	19166338	19166349	SP1	19.1538	+
chr22	19166338	19166353	SP2	20	+
chr22	19166338	19166349	SP3	15.9837	+
chr22	19166338	19166350	SP8	15.9211	+
chr22	19166342	19166354	INSM1	15.1224	-
chr22	19166342	19166354	TFAP2A(var.2)	12.2	+
chr22	19279162	19279179	PAX9	-0.127273	-
chr22	19279179	19279194	EGR3	5.13793	-
chr22	19279181	19279195	EGR1	17.25	-
chr22	19279184	19279198	EGR1	15.5385	-
chr22	19279187	19279201	EGR1	12.2885	-
chr22	19279190	19279204	EGR1	10.3846	-
chr22	19279215	19279229	GLIS2	9.18033	+
chr22	19279218	19279229	E2F4	11.3448	-
chr22	19279218	19279233	ZBTB33	14.3939	+
chr22	19279222	19279233	NRF1	9.90909	-
chr22	19279245	19279256	NRF1	18.0727	-
chr22	19279246	19279257	NRF1	16.1636	+
chr22	19279277	19279292	NR2C2	13.4	-
chr22	19279277	19279294	SP4	2.85455	+
chr22	19279278	19279289	E2F4	10.7069	-
chr22	19279279	19279290	Klf1	11.7273	+
chr22	19279279	19279294	Klf12	10.5738	+
chr22	19279279	19279293	KLF14	8.60345	+
chr22	19279280	19279291	KLF16	11.5	+
chr22	19279280	19279290	Klf4	13.0816	-
chr22	19279280	19279290	KLF5	14.3878	+
chr22	19279280	19279291	SP1	15.3462	+
chr22	19279280	19279295	SP2	16.9828	+
chr22	19279280	19279291	SP3	13.1138	+
chr22	19279280	19279292	SP8	10.4605	+
chr22	19280209	19280228	Nr1h3::Rxra	10.1935	+
chr22	19280210	19280226	ZNF143	3.93103	+
chr22	19280225	19280239	NFIC::TLX1	5.22449	+
chr22	19280240	19280253	Myod1	13.2245	-
chr22	19280243	19280253	FIGLA	11.9483	-
chr22	19280243	19280253	ID4	10.6393	-
chr22	19280243	19280254	Myog	10.9796	+
chr22	19280243	19280252	SNAI2	12.5581	+
chr22	19280243	19280254	Tcf12	11	+
chr22	19280243	19280253	TCF3	12.1731	-
chr22	19280243	19280253	TCF4	11.6531	-
chr22	19280262	19280270	TBX5	10.9655	-
chr22	19280262	19280275	ZBTB18	9.58571	-
chr22	19280262	19280271	ZEB1	15.2	+
chr22	19280263	19280273	FIGLA	12.5345	+
chr22	19280263	19280273	ID4	12.1803	+
chr22	19280263	19280273	TCF3	13.1346	+
chr22	19280263	19280273	TCF4	13.7959	+
chr22	19280273	19280287	NFIC::TLX1	6.89796	-
chr22	19280281	19280294	ZBTB18	12.3857	+
chr22	19280313	19280329	Pou2f3	11.5	-
chr22	19280314	19280327	POU2F2	11.8448	+
chr22	19280316	19280328	POU2F1	10.65	-
chr22	19280317	19280326	POU3F4	11.5918	-
chr22	19280317	19280326	POU5F1B	11.8496	-
chr22	19280321	19280339	MAFF	10.2667	-
chr22	19280323	19280344	MAFG	9.4898	+
chr22	19280324	19280338	JUN(var.2)	10.75	+
chr22	19280325	19280340	Nfe2l2	10.0152	+
chr22	19280327	19280338	FOSL2	10.7636	+
chr22	19280327	19280338	JUNB	11.449	+
chr22	19280328	19280339	FOS	11.5745	-
chr22	19280328	19280339	JUND	9.17021	+
chr22	19280329	19280344	MAF::NFE2	11.1148	+
chr22	19419242	19419256	Rfx1	14.3966	+
chr22	19419254	19419266	EHF	10.8525	+
chr22	19419254	19419266	ELF1	13.2182	+
chr22	19419254	19419267	ELF3	9.62069	+
chr22	19419254	19419266	ELF4	11.8197	+
chr22	19419256	19419266	ELK1	14.8298	+
chr22	19419256	19419266	ELK3	13.8621	+
chr22	19419256	19419267	ELK4	14.7091	-
chr22	19419256	19419266	ERF	13.2143	+
chr22	19419256	19419266	ERG	13.3091	+
chr22	19419256	19419266	ETS1	13.069	+
chr22	19419256	19419266	ETV1	12.9273	+
chr22	19419256	19419266	ETV3	13.3803	+
chr22	19419256	19419266	ETV4	12.8793	+
chr22	19419256	19419266	ETV5	12.7818	+
chr22	19419256	19419266	ETV6	11.5577	+
chr22	19419256	19419266	FEV	13.4038	+
chr22	19419256	19419266	FLI1	12.9362	+
chr22	19419257	19419268	Gabpa	14.9344	+
chr22	19419262	19419270	Pax2	10.4222	+
chr22	19419270	19419281	NRF1	10.2364	-
chr22	19419271	19419282	Myog	12.6939	-
chr22	19419271	19419282	Tcf12	11.7551	-
chr22	19419271	19419280	ZEB1	13.2182	+
chr22	19419272	19419282	ID4	14.0328	+
chr22	19419272	19419282	NHLH1	13.569	+
chr22	19419272	19419282	TCF3	13.3462	+
chr22	19419272	19419282	TCF4	14.7143	+
chr22	19419273	19419282	SNAI2	13.2791	-
chr22	19419286	19419299	TFAP2A(var.3)	13	-
chr22	19419286	19419299	TFAP2B(var.3)	11.082	+
chr22	19419286	19419299	TFAP2C(var.3)	12.3621	-
chr22	19419291	19419302	E2F4	15.2759	+
chr22	19419291	19419302	E2F6	12.4655	+
chr22	19419320	19419335	EGR3	6.72414	+
chr22	19419340	19419352	INSM1	10.2755	+
chr22	19435181	19435190	ZEB1	14.5818	+
chr22	19435182	19435195	Myod1	10.7755	+
chr22	19435183	19435192	SNAI2	11.0698	-
chr22	19435198	19435210	HINFP	10.3182	+
chr22	19435202	19435213	YY2	14.0758	+
chr22	19435231	19435245	KLF14	9.27586	+
chr22	19435247	19435262	NFYB	12.1731	+
chr22	19435254	19435270	POU4F3	10.1102	-
chr22	19435279	19435289	Mitf	12.0918	-
chr22	19435302	19435312	EMX1	10.7434	+
chr22	19435302	19435312	NOTO	10.8	-
chr22	19435400	19435410	Hes1	9.74126	-
chr22	19435400	19435411	NRF1	10.8909	-
chr22	19435400	19435410	Tcfl5	10.75	-
chr22	19435413	19435425	ZBTB7C	10.9194	-
chr22	19435418	19435433	RXRA::VDR	8.04587	+
chr22	19435447	19435458	E2F4	12.431	+
chr22	19435461	19435473	ZBTB7A	17.5429	+
chr22	19435462	19435474	GLI2	12.3276	+
chr22	19435462	19435474	ZBTB7B	15.5862	+
chr22	19435462	19435474	ZBTB7C	16.1129	+
chr22	19435470	19435482	ZBTB7A	10.3	+
chr22	19444297	19444311	GLIS2	8.31148	+
chr22	19444297	19444311	GLIS3	3.37879	+
chr22	19444300	19444316	ZNF143	7.77586	+
chr22	19444313	19444327	Stat4	13	+
chr22	19444313	19444322	THAP1	9.82895	+
chr22	19444343	19444355	Tcf7	10.0161	+
chr22	19444399	19444414	IRF9	2.21818	-
chr22	19466656	19466673	SP4	6.25455	+
chr22	19466694	19466708	NFIC::TLX1	3.91837	+
chr22	19466708	19466725	Gmeb1	11.6974	+
chr22	19466715	19466728	TFAP2A(var.3)	12.1475	-
chr22	19466715	19466728	TFAP2B(var.3)	13.5738	-
chr22	19466715	19466728	TFAP2C(var.3)	12.8793	-
chr22	19466727	19466739	EHF	11.0656	+
chr22	19466727	19466739	ELF1	13.3091	+
chr22	19466727	19466740	ELF3	7.68966	+
chr22	19466727	19466739	ELF4	13.7869	+
chr22	19466728	19466739	ELF5	11.5091	+
chr22	19466728	19466739	ETV2	14.6721	+
chr22	19466729	19466739	ELK1	17.766	+
chr22	19466729	19466739	ELK3	16.2586	+
chr22	19466729	19466740	ELK4	16.5818	-
chr22	19466729	19466739	ERF	17.2857	+
chr22	19466729	19466739	ERG	16.0545	+
chr22	19466729	19466739	ETS1	16.2931	+
chr22	19466729	19466739	ETV1	15.4545	+
chr22	19466729	19466739	ETV3	16.8592	+
chr22	19466729	19466739	ETV4	15.0172	+
chr22	19466729	19466739	ETV5	14.2	+
chr22	19466729	19466739	ETV6	15.5192	+
chr22	19466729	19466739	FEV	16.0769	+
chr22	19466729	19466739	FLI1	16.9787	+
chr22	19466730	19466741	Gabpa	17.3443	+
chr22	19466752	19466770	KLF13	3.48276	-
chr22	19466754	19466764	MZF1(var.2)	12.6667	+
chr22	19466754	19466764	ZNF740	11.8991	-
chr22	19466755	19466769	KLF14	11.6207	-
chr22	19466755	19466765	ZNF740	14.3119	-
chr22	19466757	19466767	ZNF740	11	-
chr22	19466758	19466771	NFKB2	7.28788	-
chr22	19466769	19466779	Sox3	12.5	-
chr22	19466769	19466779	Sox6	12.3857	-
chr22	19466777	19466791	MTF1	12	-
chr22	19466912	19466919	MEIS1	10.3111	+
chr22	19466920	19466930	MZF1(var.2)	10.7374	-
chr22	19466940	19466960	PPARG	7.1	-
chr22	19466947	19466956	Sox17	12.5843	+
chr22	19466948	19466956	Sox2	13.0984	+
chr22	19466948	19466958	Sox3	12.1897	+
chr22	19466948	19466958	Sox6	15.2	+
chr22	19466948	19466957	SOX9	11.1341	+
chr22	19466969	19466985	ZNF143	24.1034	+
chr22	19466975	19466987	Ddit3::Cebpa	10.9444	+
chr22	19515025	19515040	Nr5a2	14.2241	+
chr22	19515031	19515039	NR4A2	11.4141	+
chr22	19515033	19515044	Myog	11.2857	-
chr22	19515033	19515044	Tcf12	10.9388	-
chr22	19515033	19515044	USF2	10.7755	-
chr22	19515034	19515044	ID4	10.4262	+
chr22	19515034	19515047	Myod1	10.9388	+
chr22	19515034	19515044	TCF3	11.5962	+
chr22	19515035	19515044	SNAI2	12.5581	-
chr22	19515043	19515059	EGR4	9.83636	+
chr22	19515044	19515056	INSM1	15.1122	-
chr22	19515044	19515056	TFAP2A(var.2)	11.5091	+
chr22	19515053	19515061	Sox2	13.6721	+
chr22	19515053	19515063	Sox3	12.5862	+
chr22	19515053	19515063	Sox6	15.0857	+
chr22	19515053	19515062	SOX9	13.7927	+
chr22	19515065	19515079	EBF1	15.3115	-
chr22	19515088	19515098	POU6F2	11.8	+
chr22	19515089	19515106	Hmx1	12.9268	-
chr22	19515089	19515106	Hmx2	12.9605	-
chr22	19515089	19515106	Hmx3	13.1098	-
chr22	19515090	19515098	NKX6-1	10.8814	+
chr22	19515090	19515098	NKX6-2	9.84	+
chr22	19515094	19515101	Nkx2-5	9.9802	+
chr22	19515111	19515126	Nfe2l2	11.9394	+
chr22	19515112	19515127	Bach1::Mafk	13.1316	+
chr22	19515115	19515130	MAF::NFE2	9.14754	+
chr22	19564745	19564764	CTCF	10.2459	-
chr22	19564763	19564780	SP4	13.3273	+
chr22	19564765	19564779	KLF14	12.5172	+
chr22	19564766	19564777	KLF16	13.8966	+
chr22	19564766	19564776	Klf4	10.3163	-
chr22	19564766	19564785	PAX5	10.3871	-
chr22	19564766	19564777	SP1	17.1538	+
chr22	19564766	19564781	SP2	18.569	+
chr22	19564766	19564777	SP3	13.3984	+
chr22	19564766	19564778	SP8	13.1974	+
chr22	19564818	19564836	EWSR1-FLI1	-4.84211	-
chr22	19564822	19564843	ZNF263	16.3061	-
chr22	19564826	19564844	EWSR1-FLI1	-4.27632	-
chr22	19564830	19564841	E2F6	12.9655	-
chr22	19564830	19564848	EWSR1-FLI1	-5.71053	-
chr22	19564851	19564868	Rhox11	10.8816	-
chr22	19567599	19567618	Nr1h3::Rxra	10.9032	-
chr22	19567667	19567680	NFKB1	3.26531	-
chr22	19567667	19567680	NFKB2	10.0303	+
chr22	19567684	19567695	ELK4	12.3273	+
chr22	19567684	19567698	Stat4	13.1724	-
chr22	19567685	19567695	ERF	12.3571	-
chr22	19567685	19567695	ERG	12.2545	-
chr22	19567685	19567695	ETS1	12.5517	-
chr22	19567685	19567696	ETV2	12.7541	-
chr22	19567685	19567695	FEV	10.8269	-
chr22	19567685	19567695	FLI1	12.0851	-
chr22	19567690	19567698	MEIS2	11.6885	-
chr22	19567690	19567698	MEIS3	11.7308	-
chr22	19567713	19567720	SPIB	11.2333	+
chr22	19654421	19654436	MEF2C	14	-
chr22	19654447	19654461	Pax6	16.3111	-
chr22	19654454	19654462	Pax2	10.4222	-
chr22	19654489	19654501	Mafb	11.2809	-
chr22	19654509	19654522	ZBTB18	12.7429	+
chr22	19654512	19654520	Bhlha15	11.918	+
chr22	19654526	19654541	Pparg::Rxra	11.8919	+
chr22	19683460	19683472	E2F8	3.2561	+
chr22	19683470	19683484	KLF14	9.2069	-
chr22	19683473	19683483	Klf4	11.4592	+
chr22	19683473	19683483	KLF5	13.1224	-
chr22	19683482	19683496	Zfx	11.9697	+
chr22	19683504	19683514	TEAD1	12.2097	-
chr22	19683504	19683514	TEAD4	12.0645	-
chr22	19683505	19683513	TEAD3	12.1837	-
chr22	19683508	19683523	MAF::NFE2	10.082	-
chr22	19683512	19683527	Nfe2l2	10.6212	-
chr22	19701937	19701954	PAX9	1.98182	+
chr22	19701939	19701955	EGR4	12.9273	-
chr22	19701940	19701955	EGR3	13.0345	-
chr22	19701941	19701953	GLI2	10.7241	-
chr22	19701942	19701953	EGR2	15.4828	-
chr22	19701942	19701959	SP4	3.23636	-
chr22	19701943	19701957	KLF14	11.0517	-
chr22	19701943	19701954	NRF1	10.4	+
chr22	19701945	19701956	KLF16	12.6897	-
chr22	19701945	19701956	SP3	12.4797	-
chr22	19701955	19701973	NFYA	15.9634	+
chr22	19701961	19701976	NFYB	14.0962	-
chr22	19701972	19701987	ZBTB33	9.57576	-
chr22	19701974	19701990	EGR4	13.7818	-
chr22	19701975	19701990	EGR3	13.1897	-
chr22	19701975	19701986	NRF1	9.69091	-
chr22	19701975	19701985	Tcfl5	10.0645	-
chr22	19701977	19701988	EGR2	12.2414	-
chr22	19701977	19701988	NRF1	12.8727	-
chr22	19701990	19702005	EGR3	7.10345	-
chr22	19701992	19702006	EGR1	17.25	-
chr22	19701993	19702008	EGR3	5.24138	-
chr22	19701995	19702009	EGR1	17.25	-
chr22	19701996	19702011	EGR3	5.24138	-
chr22	19701998	19702012	EGR1	16.3462	-
chr22	19702002	19702013	NRF1	13.4182	+
chr22	19702029	19702043	Zfx	14.4697	+
chr22	19702035	19702049	Zfx	18.1364	+
chr22	19702042	19702054	HINFP	10.803	+
chr22	19702065	19702076	KLF16	12.2931	+
chr22	19702065	19702075	Klf4	12.5306	-
chr22	19710409	19710420	E2F4	12.6552	-
chr22	19710448	19710463	CENPB	12.5192	-
chr22	19710460	19710475	Bach1::Mafk	8.56579	-
chr22	19710486	19710499	TFAP2A(var.3)	10.8852	-
chr22	19710486	19710499	TFAP2B(var.3)	10.7213	-
chr22	19710486	19710499	TFAP2C(var.3)	10.3793	-
chr22	19710491	19710500	THAP1	10.2632	-
chr22	19744222	19744241	CTCF	18	+
chr22	19744223	19744236	TFAP2A(var.3)	9.44262	+
chr22	19744231	19744252	ZNF263	18.2653	+
chr22	19744261	19744280	CTCF	8.85246	+
chr22	19744265	19744274	ZEB1	15.6182	-
chr22	19744272	19744283	E2F6	14.7414	+
chr22	19744288	19744299	TFAP2A	10.8364	-
chr22	19744288	19744299	TFAP2B(var.2)	10.8545	-
chr22	19744288	19744299	TFAP2C(var.2)	10.6731	-
chr22	19744315	19744325	Hes1	10.0559	-
chr22	19744329	19744340	NRF1	9.6	+
chr22	19842411	19842428	SP4	18.0364	+
chr22	19842412	19842430	KLF13	12.6897	+
chr22	19842413	19842424	Klf1	13.1212	+
chr22	19842413	19842428	Klf12	14.5574	+
chr22	19842413	19842427	KLF14	17.2069	+
chr22	19842414	19842428	EGR1	14.0385	+
chr22	19842414	19842425	KLF16	19.2759	+
chr22	19842414	19842424	Klf4	15.8061	-
chr22	19842414	19842424	KLF5	15.2653	+
chr22	19842414	19842425	SP3	17.2846	+
chr22	19842414	19842426	SP8	17.6447	+
chr22	19842418	19842432	GLIS2	9.19672	+
chr22	19842418	19842429	TFAP2A	11.4182	+
chr22	19842424	19842436	HINFP	12.8939	+
chr22	19842424	19842435	NRF1	11.8182	+
chr22	19842426	19842437	NRF1	10.0182	+
chr22	19842429	19842439	Tcfl5	9.93548	-
chr22	19842431	19842442	NRF1	13.0364	-
chr22	19842449	19842460	NRF1	9.30909	+
chr22	19842454	19842465	NRF1	14.5273	-
chr22	19842466	19842478	HES7	3.32759	-
chr22	19842467	19842477	Hes1	10.1469	+
chr22	19929199	19929216	ESR1	-1.22727	+
chr22	19929202	19929219	SP4	7.14545	+
chr22	19929209	19929221	INSM1	9.57143	-
chr22	19929217	19929231	ZIC1	8.23404	+
chr22	19929217	19929232	ZIC3	11.7286	+
chr22	19929217	19929232	ZIC4	11	+
chr22	19929229	19929241	TFAP2A(var.2)	11.1455	+
chr22	19929229	19929243	ZIC1	5.2766	+
chr22	19929249	19929261	SP8	12.3947	+
chr22	19929255	19929269	Zfx	16.3333	+
chr22	19929266	19929278	HINFP	13.2424	+
chr22	19929275	19929287	ELF1	9.34545	+
chr22	19929275	19929287	ELF4	9.42623	+
chr22	19929276	19929287	ETV2	13.5246	+
chr22	19929277	19929287	ELK1	15.1915	+
chr22	19929277	19929287	ELK3	14.3448	+
chr22	19929277	19929288	ELK4	15.8909	-
chr22	19929277	19929287	ERF	15.2429	+
chr22	19929277	19929287	ERG	14.8182	+
chr22	19929277	19929287	ETS1	15.1034	+
chr22	19929277	19929287	ETV1	14.4364	+
chr22	19929277	19929287	ETV3	14.3944	+
chr22	19929277	19929287	ETV4	13.8103	+
chr22	19929277	19929287	ETV5	13.6545	+
chr22	19929277	19929287	ETV6	12.8077	+
chr22	19929277	19929287	FEV	14.3654	+
chr22	19929277	19929287	FLI1	15.7234	+
chr22	19929278	19929289	Gabpa	16.3443	+
chr22	19929291	19929301	GSC	13.8679	+
chr22	19929291	19929301	GSC2	13.1017	+
chr22	19929291	19929300	PITX3	12.8654	+
chr22	19929292	19929303	Crx	11.2931	-
chr22	19929292	19929300	OTX1	11.234	+
chr22	19929292	19929300	Pitx1	11.7636	+
chr22	19929292	19929300	RHOXF1	9.98077	+
chr22	19929293	19929307	ZIC1	5.87234	+
chr22	19929293	19929308	ZIC3	10.3429	+
chr22	19929293	19929308	ZIC4	11.1818	+
chr22	19929308	19929319	YY2	14	+
chr22	19929317	19929328	YY2	11.1818	+
chr22	19929318	19929330	YY1	11.4231	-
chr22	19929322	19929338	GLIS1	-10.75	-
chr22	19929325	19929341	GLIS1	-3.13462	-
chr22	19929331	19929345	PLAG1	7.09184	+
chr22	19929352	19929366	ZIC1	6.2766	+
chr22	19929352	19929367	ZIC4	11.7818	+
chr22	19929354	19929370	GLIS1	-9.82692	+
chr22	19929354	19929363	THAP1	10.6447	+
chr22	19929371	19929388	PAX1	5.2	-
chr22	19929371	19929388	PAX9	-0.763636	-
chr22	19929378	19929395	SP4	8.54545	-
chr22	19929379	19929393	KLF14	7.7931	-
chr22	19929395	19929408	TFAP2A(var.3)	9.57377	+
chr22	19929403	19929418	ZBTB33	12.8182	-
chr22	19929409	19929420	E2F4	13.7414	+
chr22	19929409	19929420	E2F6	12.4655	+
chr22	20004318	20004329	E2F4	16.6897	-
chr22	20004318	20004329	E2F6	17.0862	-
chr22	20004320	20004335	SP2	14.7414	+
chr22	20004321	20004340	CTCF	9.37705	-
chr22	20004323	20004332	THAP1	10.3158	+
chr22	20004326	20004341	ZBTB33	9.54545	+
chr22	20004335	20004349	MTF1	7.23171	-
chr22	20004336	20004347	NRF1	13.8	+
chr22	20004347	20004359	HINFP	11.5758	-
chr22	20004373	20004389	EGR4	9.6	+
chr22	20004374	20004391	SP4	11.2545	+
chr22	20004376	20004387	Klf1	10.9394	+
chr22	20004376	20004391	Klf12	8.68852	+
chr22	20004376	20004390	KLF14	10.4483	+
chr22	20004377	20004388	KLF16	12.3103	+
chr22	20004377	20004387	Klf4	16.1837	-
chr22	20004377	20004387	KLF5	17	+
chr22	20004377	20004388	SP1	15.9423	+
chr22	20004377	20004392	SP2	16.4655	+
chr22	20004377	20004388	SP3	13.5691	+
chr22	20004377	20004389	SP8	13.3421	+
chr22	20004386	20004404	MAFF	10.3556	+
chr22	20004389	20004397	MEIS2	11.5574	+
chr22	20004398	20004416	NFYA	10.5122	+
chr22	20004404	20004419	NFYB	14.0577	-
chr22	20004418	20004429	NRF1	9.09091	+
chr22	20004425	20004439	Rfx1	9.36207	+
chr22	20004475	20004489	PLAG1	7.19388	-
chr22	20004516	20004530	GLIS2	11.8033	+
chr22	20004516	20004530	ZIC1	6.78723	+
chr22	20004527	20004541	KLF14	8.13793	-
chr22	20004533	20004548	EGR3	5.32759	+
chr22	20004535	20004552	SP4	2.90909	+
chr22	20004541	20004552	Myog	13.3469	-
chr22	20004541	20004552	Tcf12	12.449	-
chr22	20004541	20004550	ZEB1	14.0182	+
chr22	20004542	20004552	ID4	14.0328	+
chr22	20004542	20004555	Myod1	12.4898	+
chr22	20004542	20004552	NHLH1	13.569	+
chr22	20004542	20004552	TCF3	13.3462	+
chr22	20004542	20004552	TCF4	14.7143	+
chr22	20004543	20004554	NRF1	10.7273	+
chr22	20004543	20004552	SNAI2	13.2791	-
chr22	20004547	20004556	THAP1	10.6053	+
chr22	20004557	20004573	EGR4	9.87273	-
chr22	20004558	20004573	EGR3	10.3276	-
chr22	20004560	20004574	EGR1	14.8269	-
chr22	20004560	20004571	EGR2	10.4655	-
chr22	20004563	20004577	EGR1	14.0192	-
chr22	20058035	20058055	PPARG	6.66667	-
chr22	20058036	20058054	NFYA	10.8537	+
chr22	20058038	20058053	ESR2	11	+
chr22	20058052	20058063	RUNX1	11.6207	-
chr22	20058053	20058067	ZIC1	5.3617	-
chr22	20058064	20058073	Hic1	12.9231	-
chr22	20058097	20058110	TFAP2A(var.3)	13.9672	-
chr22	20058097	20058110	TFAP2B(var.3)	13.9836	+
chr22	20058097	20058110	TFAP2C(var.3)	13.7931	+
chr22	20058104	20058119	ESR2	10.4231	+
chr22	20058115	20058124	Sox17	11.8202	+
chr22	20058116	20058132	GLIS1	-3.07692	-
chr22	20058116	20058124	Sox2	12.6066	+
chr22	20058136	20058146	NKX2-3	12.3846	-
chr22	20058136	20058145	NKX2-8	11.75	-
chr22	20058143	20058157	EGR1	14.5962	-
chr22	20058144	20058154	ZNF740	12.4128	-
chr22	20067667	20067685	NFYA	12.5732	+
chr22	20067673	20067688	NFYB	13.7115	-
chr22	20067681	20067693	HINFP	11.1515	+
chr22	20067720	20067731	NRF1	13.0364	+
chr22	20067723	20067733	Tcfl5	10.0645	-
chr22	20067727	20067745	NFYA	11	+
chr22	20067739	20067753	ZIC1	5.6383	+
chr22	20067739	20067754	ZIC4	10.9091	+
chr22	20067746	20067759	TFAP2C(var.3)	8.81034	-
chr22	20067754	20067765	Klf1	10.303	+
chr22	20067755	20067770	SP2	16.3276	+
chr22	20067775	20067790	CENPB	10.2115	-
chr22	20067776	20067791	ZIC4	10.9818	-
chr22	20067777	20067791	ZIC1	5.82979	-
chr22	20103368	20103389	REST	5.66327	-
chr22	20103381	20103394	NR2F1	13.5306	-
chr22	20103401	20103416	ESR2	10.1346	+
chr22	20103403	20103412	Sox17	11.4157	+
chr22	20103409	20103418	Hic1	10.9038	+
chr22	20103409	20103418	HIC2	12.2909	+
chr22	20103417	20103431	XBP1	9.15385	-
chr22	20103418	20103426	Atf1	11.4754	+
chr22	20103420	20103431	EGR2	9.01724	-
chr22	20103435	20103449	NFIC::TLX1	7.88776	-
chr22	20103435	20103448	SMAD2::SMAD3::SMAD4	11.0164	+
chr22	20103436	20103450	NFIC::TLX1	4.5102	+
chr22	20103442	20103457	Znf423	8.68539	-
chr22	20103465	20103479	Zfx	12.7273	+
chr22	20104718	20104728	Hes1	10.6364	-
chr22	20104718	20104728	Tcfl5	10.0968	-
chr22	20104726	20104738	HINFP	10.803	-
chr22	20104760	20104774	XBP1	11.6346	+
chr22	20104761	20104775	CREB3	13.0286	+
chr22	20104761	20104775	CREB3L1	7.77273	+
chr22	20104766	20104774	Atf3	14.3279	-
chr22	20104773	20104783	Arntl	11.5738	+
chr22	20104773	20104785	HES7	6.44828	-
chr22	20104773	20104783	Mitf	11.2041	+
chr22	20104773	20104790	PAX1	5.81818	+
chr22	20104773	20104781	Pax2	10.1889	+
chr22	20104774	20104784	BHLHE40	10.0962	+
chr22	20104774	20104784	BHLHE41	9.13462	-
chr22	20104774	20104784	Hes1	10.0769	+
chr22	20104774	20104784	HEY2	11.2759	+
chr22	20104774	20104784	Tcfl5	10.629	-
chr22	20104788	20104800	ZBTB7B	11.1034	+
chr22	20104788	20104800	ZBTB7C	10.9355	+
chr22	20104790	20104802	INSM1	9.66327	-
chr22	20104798	20104807	Nkx3-1	11.0909	+
chr22	20104820	20104836	EGR4	10.7818	-
chr22	20104821	20104836	EGR3	8.58621	-
chr22	20104821	20104831	Hes1	11.042	-
chr22	20104821	20104831	HEY1	10.7636	-
chr22	20104821	20104831	HEY2	10.8103	-
chr22	20104821	20104831	Tcfl5	9.92742	-
chr22	20104823	20104834	EGR2	12.3793	-
chr22	20116874	20116887	NFKB2	9.93939	-
chr22	20116910	20116924	NFIC::TLX1	4.16327	+
chr22	20116911	20116924	SMAD2::SMAD3::SMAD4	14.3115	-
chr22	20116921	20116940	CTCF	14.9508	-
chr22	20116925	20116939	ZIC1	7.21277	+
chr22	20116970	20116985	FOXA1	13.449	+
chr22	20116971	20116982	Foxo1	11.8966	+
chr22	20116973	20116984	FOXB1	10.9808	-
chr22	20116973	20116984	FOXC1	11.22	-
chr22	20116973	20116981	Foxj2	11.6452	-
chr22	20116973	20116981	FOXO3	9.59091	-
chr22	20116974	20116986	Foxa2	14.21	+
chr22	20116979	20116994	ZIC3	7.18571	-
chr22	20116980	20116994	ZIC1	5.78723	-
chr22	20138580	20138593	NFKB1	4.10204	+
chr22	20138580	20138593	NFKB2	13.697	-
chr22	20138585	20138597	INSM1	12.7959	-
chr22	20138585	20138599	Rfx1	10.3793	+
chr22	20138586	20138597	TFAP2A	15.2	+
chr22	20138586	20138597	TFAP2B(var.2)	15.5636	+
chr22	20138586	20138597	TFAP2C(var.2)	14.8269	+
chr22	20138594	20138604	Myb	10.5082	+
chr22	20138602	20138610	Sox2	12.8852	-
chr22	20138606	20138620	Zfx	12.5152	-
chr22	20138613	20138629	Vdr	4.14754	+
chr22	20138626	20138643	ESR1	-0.575758	+
chr22	20138631	20138640	Sox17	11.8202	-
chr22	20138631	20138639	Sox2	12.6066	-
chr22	20138636	20138653	SP4	9.27273	+
chr22	20138638	20138649	Klf1	13.0303	+
chr22	20138638	20138653	Klf12	8.67213	+
chr22	20138638	20138652	KLF14	11.2414	+
chr22	20138639	20138650	KLF16	14.2414	+
chr22	20138639	20138649	Klf4	13.6122	-
chr22	20138639	20138649	KLF5	15.3061	+
chr22	20138639	20138650	SP1	15.2308	+
chr22	20138639	20138650	SP3	13.4065	+
chr22	20138639	20138651	SP8	14.5	+
chr22	20138640	20138650	ZNF740	11.8349	+
chr22	20138641	20138652	E2F6	11.8276	-
chr22	20138644	20138652	TBX15	10.7115	-
chr22	20138644	20138653	ZEB1	11.5455	+
chr22	20138645	20138655	FIGLA	12.8276	+
chr22	20138645	20138655	TCF3	12.0577	+
chr22	20138645	20138655	TCF4	12.4082	+
chr22	20143085	20143097	TAL1::TCF3	11.1348	-
chr22	20143120	20143134	Nr2f6	8.80303	-
chr22	20143126	20143137	Esrra	6.45455	-
chr22	20143126	20143136	Esrrg	10.4694	-
chr22	20143127	20143141	PLAG1	4.59184	-
chr22	20143127	20143142	Pparg::Rxra	12.1261	-
chr22	20143131	20143148	SP4	3.63636	+
chr22	20143132	20143142	MZF1(var.2)	11.4343	-
chr22	20143134	20143148	EGR1	15.0577	+
chr22	20143134	20143145	KLF16	11.6034	+
chr22	20143134	20143145	SP1	16.1154	+
chr22	20143134	20143149	SP2	15.2069	+
chr22	20143134	20143145	SP3	11.1707	+
chr22	20143137	20143151	EGR1	9.96154	+
chr22	20143164	20143179	Pparg::Rxra	10.7027	+
chr22	20143164	20143185	ZNF263	20.2857	+
chr22	20143166	20143176	Sox3	12.1207	-
chr22	20143166	20143176	Sox6	12.7286	-
chr22	20192530	20192541	Gabpa	10.1148	-
chr22	20192531	20192542	ELK4	11.7636	+
chr22	20192532	20192542	ERF	11.0714	-
chr22	20192532	20192542	ETS1	11.431	-
chr22	20192532	20192543	ETV2	11.0328	-
chr22	20192532	20192542	FLI1	10.383	-
chr22	20192603	20192616	SMAD2::SMAD3::SMAD4	11.5082	-
chr22	20192604	20192615	Nkx2-5(var.2)	11.4909	-
chr22	20192618	20192635	Hmx1	10.4146	-
chr22	20192619	20192633	POU4F1	16.9449	+
chr22	20192619	20192635	POU4F2	14.8727	+
chr22	20192619	20192635	POU4F3	16.0551	+
chr22	20192623	20192636	Hoxc9	13.0952	-
chr22	20192624	20192635	Hoxa9	13.1447	-
chr22	20193839	20193856	SP4	8.18182	+
chr22	20193840	20193858	KLF13	11.6897	+
chr22	20193841	20193852	Klf1	14.9848	+
chr22	20193841	20193856	Klf12	21.2459	+
chr22	20193841	20193855	KLF14	14.0517	+
chr22	20193842	20193852	Klf4	14.1531	-
chr22	20193842	20193853	SP3	12.0976	+
chr22	20193860	20193877	Ar	6.7069	-
chr22	20193863	20193873	ERF	12.2	-
chr22	20193863	20193873	ETV6	11.5	-
chr22	20193894	20193906	GLI2	12.7586	+
chr22	20193896	20193911	Klf12	8.22951	+
chr22	20193907	20193921	Stat4	11.2241	-
chr22	20193908	20193926	MAFF	13.0222	+
chr22	20193909	20193924	MAFK	13.2	+
chr22	20193912	20193924	Mafb	11.6742	-
chr22	20193913	20193924	NRL	10.7115	-
chr22	20193931	20193942	Foxo1	11.7931	-
chr22	20193931	20193944	SCRT2	7.90164	+
chr22	20193931	20193946	ZIC3	9.24286	-
chr22	20193931	20193946	ZIC4	11.7636	-
chr22	20193932	20193946	ZIC1	9.14894	-
chr22	20199178	20199192	Rfx1	10	-
chr22	20199180	20199193	TFAP2A(var.3)	9.47541	-
chr22	20199186	20199201	Nr5a2	9.36207	-
chr22	20199212	20199226	GLIS2	8.45902	-
chr22	20199212	20199226	GLIS3	3.34848	-
chr22	20199251	20199265	EBF1	15.2459	-
chr22	20199262	20199273	EGR2	8.89655	+
chr22	20199262	20199274	GLI2	10.1724	+
chr22	20199293	20199303	ID4	12.5574	-
chr22	20199293	20199303	TCF3	11.9615	-
chr22	20199293	20199303	TCF4	12.4082	-
chr22	20201615	20201625	Ascl2	11.9	+
chr22	20201619	20201633	XBP1	14.5385	+
chr22	20201620	20201634	CREB3	14.7	+
chr22	20201620	20201634	CREB3L1	15.8485	+
chr22	20201622	20201631	Creb3l2	12.3933	+
chr22	20201627	20201637	ID4	10.5246	-
chr22	20201627	20201636	SNAI2	11.3023	+
chr22	20201636	20201651	Klf12	9.91803	-
chr22	20201636	20201653	SP4	2.76364	-
chr22	20201637	20201651	KLF14	8.74138	-
chr22	20201637	20201647	ZNF740	10.3486	-
chr22	20201638	20201650	SP8	13.1053	-
chr22	20201639	20201650	KLF16	15.7069	-
chr22	20201639	20201650	SP3	15.6667	-
chr22	20201640	20201651	Klf1	12.6667	-
chr22	20201640	20201650	Klf4	12.3265	+
chr22	20201640	20201650	KLF5	13.0408	-
chr22	20201654	20201675	REST	5.13265	-
chr22	20201669	20201679	Barhl1	10.6604	+
chr22	20201669	20201679	EN2	10.8644	-
chr22	20201669	20201679	GBX1	11.6716	-
chr22	20201669	20201679	GBX2	12.2766	-
chr22	20201669	20201679	HOXB3	10.12	-
chr22	20201670	20201678	BARX1	11	-
chr22	20201670	20201678	Dlx2	10.7	-
chr22	20201670	20201678	EN1	10.9322	-
chr22	20201670	20201678	MSX1	10.8929	-
chr22	20201670	20201678	MSX2	11.0909	-
chr22	20201670	20201678	Msx3	11.5094	-
chr22	20201670	20201678	PDX1	10.717	-
chr22	20201670	20201679	VENTX	11.7447	-
chr22	20201671	20201679	Nobox	11.3478	+
chr22	20201676	20201684	MEIS2	11.8033	-
chr22	20201676	20201684	MEIS3	11.4231	-
chr22	20201699	20201711	TFAP2B	10.6727	+
chr22	20201699	20201711	TFAP2C	10.8776	-
chr22	20201700	20201711	TFAP2A	14.7273	-
chr22	20201700	20201711	TFAP2B(var.2)	14.9636	-
chr22	20201700	20201711	TFAP2C(var.2)	14.4808	-
chr22	20201715	20201730	Znf423	5.34831	-
chr22	20201719	20201733	GLIS2	15.2951	-
chr22	20201719	20201733	GLIS3	9.86364	-
chr22	20201723	20201742	Nr1h3::Rxra	11.371	-
chr22	20201723	20201733	ZNF740	10.2294	-
chr22	20207433	20207450	SP4	3.34545	+
chr22	20207436	20207447	KLF16	10.7069	+
chr22	20207436	20207448	SP8	10.3421	+
chr22	20207443	20207458	NFYB	10.7885	+
chr22	20207450	20207460	Gfi1	12.8902	+
chr22	20207460	20207479	CTCF	8.70492	+
chr22	20207475	20207493	NFYA	11.1585	+
chr22	20207481	20207496	NFYB	15.3846	-
chr22	20207504	20207523	CTCF	9.04918	-
chr22	20207517	20207528	TFAP2B(var.2)	10.4364	-
chr22	20207517	20207528	TFAP2C(var.2)	10.8269	-
chr22	20226664	20226675	SP3	10.8374	+
chr22	20226664	20226676	SP8	11.1184	+
chr22	20226666	20226683	SP4	18.1455	+
chr22	20226668	20226679	Klf1	13.6515	+
chr22	20226668	20226683	Klf12	9.96721	+
chr22	20226668	20226682	KLF14	15.5517	+
chr22	20226669	20226683	EGR1	19.0577	+
chr22	20226669	20226680	KLF16	16.5345	+
chr22	20226669	20226679	Klf4	16.6939	-
chr22	20226669	20226679	KLF5	16.2041	+
chr22	20226669	20226680	SP1	16.2692	+
chr22	20226669	20226684	SP2	18.931	+
chr22	20226669	20226680	SP3	15.6341	+
chr22	20226669	20226681	SP8	17.25	+
chr22	20226670	20226685	EGR3	8.43103	+
chr22	20226670	20226686	EGR4	9.74545	+
chr22	20226670	20226680	ZNF740	10.6606	+
chr22	20226672	20226683	EGR2	11.7069	+
chr22	20226706	20226721	JUND(var.2)	10.5745	+
chr22	20226709	20226724	JUND(var.2)	12.5532	-
chr22	20226710	20226723	JUN	10.3469	-
chr22	20226729	20226742	Hoxc9	11.127	+
chr22	20226747	20226761	MTF1	5.79268	+
chr22	20259184	20259203	Nr1h3::Rxra	15.3065	-
chr22	20259188	20259199	Nkx2-5(var.2)	13.5455	+
chr22	20259224	20259242	RARA	-10.5758	+
chr22	20259229	20259240	Esrra	11.4545	+
chr22	20259229	20259239	RORA	12.3708	+
chr22	20259230	20259241	ESRRB	10.2586	+
chr22	20259230	20259240	Esrrg	13.3061	+
chr22	20259230	20259243	NR2F1	12.1633	+
chr22	20259233	20259247	CREB3L1	9.68182	-
chr22	20259234	20259244	Mitf	11.3571	+
chr22	20259234	20259245	USF1	14.6327	-
chr22	20259235	20259245	TFE3	11.3265	-
chr22	20259235	20259245	TFEB	13.1731	-
chr22	20259235	20259245	TFEC	11.8659	-
chr22	20259235	20259246	USF2	13.5714	+
chr22	20259237	20259245	Mycn	11.6557	-
chr22	20259242	20259260	TP53	6.46939	+
chr22	20259242	20259260	TP73	7.59615	-
chr22	20259245	20259257	HES5	2.22414	+
chr22	20259245	20259255	Myc	12.6909	-
chr22	20259246	20259256	TFEB	10.8269	+
chr22	20287196	20287208	INSM1	14.3878	+
chr22	20287199	20287214	CENPB	9.67308	-
chr22	20287200	20287209	HIC2	10.6727	-
chr22	20287201	20287215	PLAG1	9.65306	+
chr22	20287202	20287213	NRF1	10.6	-
chr22	20287206	20287221	SP2	12.3793	-
chr22	20287209	20287221	SP8	10.6974	-
chr22	20287210	20287221	SP1	14.8846	-
chr22	20287210	20287221	SP3	11.5041	-
chr22	20287211	20287221	Klf4	12.4082	+
chr22	20287211	20287221	KLF5	15.1633	-
chr22	20287211	20287226	SP2	16.6552	-
chr22	20287212	20287223	E2F4	13.0862	+
chr22	20287214	20287226	SP8	11.5658	-
chr22	20287215	20287226	KLF16	9.82759	-
chr22	20287215	20287226	SP1	15.3654	-
chr22	20287215	20287226	SP3	11.1301	-
chr22	20287216	20287226	Klf4	13.102	+
chr22	20287216	20287226	KLF5	16.102	-
chr22	20287216	20287231	SP2	21.4828	-
chr22	20287217	20287232	Klf12	9.06557	-
chr22	20287217	20287234	SP4	13.0182	-
chr22	20287218	20287232	KLF14	14.069	-
chr22	20287219	20287235	EGR4	9.72727	-
chr22	20287219	20287231	SP8	14.5658	-
chr22	20287220	20287231	KLF16	15.8276	-
chr22	20287220	20287231	SP1	17.8077	-
chr22	20287220	20287231	SP3	14.374	-
chr22	20287221	20287232	Klf1	10.9394	-
chr22	20287221	20287231	Klf4	16.1837	+
chr22	20287221	20287231	KLF5	17	-
chr22	20287221	20287236	SP2	18.6552	-
chr22	20287222	20287239	SP4	3.90909	-
chr22	20287223	20287237	KLF14	9.27586	-
chr22	20287225	20287236	SP1	14.4038	-
chr22	20287226	20287236	Klf4	10.949	+
chr22	20287226	20287236	KLF5	13.9184	-
chr22	20287275	20287286	YY2	10.5303	+
chr22	20307499	20307520	REST	8.89796	-
chr22	20307511	20307522	NRF1	10.0364	-
chr22	20307512	20307529	Gmeb1	10.9868	+
chr22	20307512	20307524	HINFP	15.1212	-
chr22	20307519	20307531	INSM1	10.4388	-
chr22	20307527	20307538	TFAP2A	12.3455	+
chr22	20307527	20307538	TFAP2B(var.2)	12.6545	+
chr22	20307527	20307538	TFAP2C(var.2)	11.6923	-
chr22	20307530	20307541	TFAP2A	12.8	-
chr22	20307530	20307541	TFAP2B(var.2)	12.6	-
chr22	20307530	20307541	TFAP2C(var.2)	11.6538	-
chr22	20307531	20307545	EGR1	12.8846	-
chr22	20307577	20307589	HES7	3.74138	+
chr22	20307580	20307597	SP4	3.38182	+
chr22	20307582	20307596	KLF14	13.431	+
chr22	20307583	20307593	KLF5	13.9184	+
chr22	20307583	20307594	SP1	15.8077	+
chr22	20307583	20307598	SP2	15.1552	+
chr22	20307591	20307603	Hoxa11	12.3548	-
chr22	20307592	20307602	HOXC10	12	-
chr22	20307592	20307603	HOXC11	13.2069	-
chr22	20307592	20307603	HOXC12	13.0909	-
chr22	20307592	20307602	HOXD11	12.7183	-
chr22	20307592	20307603	HOXD12	12.8525	-
chr22	20307605	20307615	Hes1	10.4965	+
chr22	20307616	20307633	SP4	10.7273	+
chr22	20307618	20307632	KLF14	14.1724	+
chr22	20307619	20307633	EGR1	13.5577	+
chr22	20307619	20307630	KLF16	12.7931	+
chr22	20307619	20307629	KLF5	13.8163	+
chr22	20307619	20307630	SP1	17.0769	+
chr22	20307619	20307634	SP2	15	+
chr22	20307619	20307631	SP8	13.3553	+
chr22	20307628	20307640	Hoxa11	13.1935	-
chr22	20307629	20307639	HOXC10	13.4	-
chr22	20307629	20307640	HOXC11	13.9655	-
chr22	20307629	20307640	HOXC12	13.3455	-
chr22	20307629	20307640	HOXC13	10.8065	-
chr22	20307629	20307639	HOXD11	13.8451	-
chr22	20307629	20307640	HOXD12	11.1967	-
chr22	20307642	20307660	KLF13	3.31034	-
chr22	20307650	20307669	PAX5	10.5323	-
chr22	20307653	20307667	NFIC::TLX1	5.19388	-
chr22	20307657	20307668	NRF1	11.1818	+
chr22	20307660	20307677	SP4	2.34545	+
chr22	20307662	20307673	Klf1	13.3182	+
chr22	20307662	20307677	Klf12	11.459	+
chr22	20307663	20307673	Klf4	16.4286	-
chr22	20307663	20307673	KLF5	16.2857	+
chr22	20307663	20307678	SP2	17.0517	+
chr22	20307670	20307687	SP4	2.54545	+
chr22	20307677	20307694	SP4	3.16364	+
chr22	20307680	20307694	EGR1	13.6923	+
chr22	20307680	20307692	SP8	11.9474	+
chr22	20310499	20310510	FOSL2	10.1091	-
chr22	20310522	20310539	RARA(var.2)	5.62295	+
chr22	20310526	20310539	ZBTB18	9.28571	+
chr22	20310534	20310548	MTF1	14.3902	+
chr22	20310543	20310553	ID4	10.5246	+
chr22	20310543	20310554	USF1	11.3061	+
chr22	20310544	20310553	SNAI2	11.3023	-
chr22	20310571	20310584	ZBTB18	12.1286	-
chr22	20310579	20310600	REST	8.69388	+
chr22	20310592	20310606	EGR1	12.1346	+
chr22	20310604	20310617	SMAD2::SMAD3::SMAD4	13.2131	+
chr22	20657597	20657610	NR2F1	12.449	-
chr22	20657600	20657608	NR4A2	11.4545	-
chr22	20657601	20657620	Nr1h3::Rxra	12.1613	+
chr22	20657601	20657615	Nr2f6	8.90909	-
chr22	20657601	20657615	RXRB	-0.254545	-
chr22	20657601	20657615	RXRG	0.595745	-
chr22	20657611	20657626	MAFK	10.3556	+
chr22	20657624	20657635	GCM1	10.4898	+
chr22	20657630	20657639	Nkx3-1	11.2727	+
chr22	20657630	20657639	NKX3-2	11.5962	+
chr22	20657631	20657639	ISL2	11.3717	+
chr22	20657634	20657655	REST	4.78571	+
chr22	20657635	20657650	Pparg::Rxra	10.3514	+
chr22	20657654	20657671	Dmbx1	13.5526	-
chr22	20657657	20657667	GSC	12.5849	+
chr22	20657657	20657667	GSC2	12.1356	+
chr22	20657657	20657666	PITX3	12.8654	+
chr22	20657658	20657669	Crx	13.1034	-
chr22	20657658	20657671	DUXA	11.0806	+
chr22	20657658	20657666	OTX1	11.234	+
chr22	20657658	20657666	Pitx1	11.7636	+
chr22	20657658	20657666	RHOXF1	9.98077	+
chr22	20657659	20657670	DUX4	13.5532	+
chr22	20657665	20657681	RFX2	5.77143	+
chr22	20657665	20657681	RFX3	10.5	-
chr22	20657665	20657681	RFX4	9.93939	-
chr22	20657683	20657695	Foxd3	12.0652	-
chr22	20657684	20657695	Foxq1	13.0204	-
chr22	20657687	20657702	Sox11	-15.6	+
chr22	20657688	20657698	TEAD1	11.0484	+
chr22	20657688	20657698	TEAD4	11.8226	+
chr22	20657689	20657697	TEAD3	13.2041	+
chr22	20657706	20657717	FOXH1	15.5769	+
chr22	20726929	20726946	RARA::RXRA	9.40816	-
chr22	20726932	20726947	Bach1::Mafk	6.81579	-
chr22	20726933	20726948	Nfe2l2	12.9394	-
chr22	20726937	20726952	ESR2	14.4615	+
chr22	20726986	20726998	ZBTB7A	16.0857	+
chr22	20726987	20726999	GLI2	15.1552	+
chr22	20726987	20726999	ZBTB7C	13.2258	+
chr22	20726988	20726999	RUNX1	12.3103	-
chr22	20726995	20727011	Rarb	-5.94828	+
chr22	20726997	20727007	Sox3	12.1207	-
chr22	20726997	20727007	Sox6	12.7286	-
chr22	20727000	20727014	SPI1	4.12727	+
chr22	20727000	20727014	SPIC	10.8028	+
chr22	20727006	20727016	Myb	10.7541	-
chr22	20727017	20727030	Hes2	12.3175	+
chr22	20727020	20727030	Arntl	12.541	+
chr22	20727020	20727031	USF2	11.5306	-
chr22	20727021	20727031	BHLHE40	15.3654	-
chr22	20727021	20727031	BHLHE41	14.3846	+
chr22	20727021	20727031	Hes1	10.035	+
chr22	20727021	20727031	HEY1	11.7455	-
chr22	20727021	20727031	HEY2	10.7759	+
chr22	20727021	20727031	MAX	11.7115	-
chr22	20727021	20727031	MLX	10.0143	+
chr22	20727021	20727031	MLXIPL	11.4545	+
chr22	20727021	20727031	MNT	11.6515	-
chr22	20727021	20727029	Mycn	12.7377	+
chr22	20727021	20727031	Npas2	11.2131	+
chr22	20727021	20727031	Tcfl5	9.8871	-
chr22	20727021	20727031	TFE3	12.7347	-
chr22	20727021	20727031	TFEB	12.7692	-
chr22	20727021	20727031	TFEC	12.8171	+
chr22	20727021	20727032	USF2	11.6939	+
chr22	20727022	20727032	Arntl	13.1639	-
chr22	20727022	20727030	Id2	14.3443	+
chr22	20727022	20727032	Mitf	10.3673	-
chr22	20727022	20727030	Mlxip	12.6885	+
chr22	20727035	20727048	Myod1	11.5918	-
chr22	20727036	20727050	Tcf21	6.98684	-
chr22	20727037	20727048	Myog	14.2245	-
chr22	20727037	20727048	Tcf12	14.1837	-
chr22	20727038	20727048	Ascl2	13.7571	-
chr22	20727038	20727048	MSC	9.96341	+
chr22	20727038	20727051	Myod1	14	+
chr22	20727038	20727049	Myog	12.4082	+
chr22	20727038	20727048	NHLH1	14.6207	-
chr22	20727038	20727049	Tcf12	12.2449	+
chr22	20727038	20727048	TFAP4	10.6364	-
chr22	20727054	20727066	Foxa2	12.48	-
chr22	20727055	20727070	FOXA1	14.6735	-
chr22	20748352	20748363	STAT1	9.96364	+
chr22	20748353	20748364	Stat5a::Stat5b	12.3061	-
chr22	20748365	20748378	SMAD2::SMAD3::SMAD4	11.4098	+
chr22	20748372	20748383	EGR2	10.0345	+
chr22	20748372	20748383	NRF1	16.1818	+
chr22	20748382	20748393	NRF1	10.0909	-
chr22	20748404	20748422	E2F3	4.41818	-
chr22	20748405	20748421	E2F2	3.54878	+
chr22	20748421	20748432	NRF1	19.0545	-
chr22	20748422	20748433	NRF1	15.9455	+
chr22	20748445	20748459	ZIC1	11.8298	+
chr22	20748445	20748460	ZIC4	14.5091	+
chr22	20772516	20772530	Zfx	16.3939	+
chr22	20772535	20772549	Zfx	11.803	-
chr22	20772551	20772566	FOXP1	11.0704	+
chr22	20772561	20772582	IRF1	12.8065	-
chr22	20772562	20772577	FOXP1	11.5775	+
chr22	20772575	20772585	Ascl2	12.5857	-
chr22	20772583	20772593	MZF1(var.2)	11	-
chr22	20772592	20772611	CTCF	19.0328	+
chr22	20772597	20772607	Atoh1	11.0323	+
chr22	20772597	20772607	NEUROD2	11.2931	-
chr22	20772597	20772607	NEUROG2	9.84848	+
chr22	20792071	20792082	NRF1	10.4545	-
chr22	20792072	20792083	NRF1	11.3273	+
chr22	20792098	20792108	ELK1	13.6383	+
chr22	20792098	20792108	ELK3	12.9828	+
chr22	20792098	20792109	ELK4	16.9273	-
chr22	20792098	20792108	ERF	12.8857	+
chr22	20792098	20792108	ERG	12.6727	+
chr22	20792098	20792108	ETS1	13.3103	+
chr22	20792098	20792108	ETV1	12.9273	+
chr22	20792098	20792108	ETV3	12.1831	+
chr22	20792098	20792108	ETV4	12.5345	+
chr22	20792098	20792108	ETV5	12.8727	+
chr22	20792098	20792108	ETV6	12.0769	+
chr22	20792098	20792108	FEV	12.4231	+
chr22	20792098	20792108	FLI1	12.9362	+
chr22	20792099	20792110	Gabpa	16.1148	+
chr22	20792108	20792124	EGR4	10.4727	-
chr22	20792114	20792128	Zfx	14.1818	-
chr22	20792118	20792132	GLIS2	8.11475	-
chr22	20792120	20792131	E2F4	11.7414	+
chr22	20792121	20792133	ZBTB7B	10.0517	-
chr22	20792121	20792133	ZBTB7C	11.3065	-
chr22	20792122	20792134	ZBTB7A	11	-
chr22	20792127	20792138	E2F4	10.6552	+
chr22	20792127	20792138	E2F6	10.0345	+
chr22	20792127	20792142	ZIC3	7.4	-
chr22	20792148	20792157	THAP1	9.85526	-
chr22	20792156	20792166	REL	12.7071	-
chr22	20792156	20792166	RELA	15.1837	-
chr22	20792157	20792167	TEAD4	11.0968	+
chr22	20792176	20792184	RHOXF1	10.2308	+
chr22	20850055	20850074	CTCF	8.70492	+
chr22	20850064	20850078	Zfx	13.4394	-
chr22	20850072	20850085	Myod1	11.7143	-
chr22	20850075	20850086	Myog	13.4082	+
chr22	20850075	20850085	NHLH1	10.4483	+
chr22	20850075	20850086	Tcf12	12.8776	+
chr22	20850075	20850085	TCF4	11.2245	+
chr22	20850081	20850092	E2F6	13	+
chr22	20850082	20850097	SP2	17.3621	-
chr22	20850088	20850099	E2F4	14.1207	+
chr22	20850088	20850099	E2F6	15.6552	+
chr22	20850089	20850104	SP2	17.8621	-
chr22	20850095	20850106	E2F4	14.1207	+
chr22	20850095	20850106	E2F6	15.6552	+
chr22	20850096	20850111	SP2	17.8621	-
chr22	20850102	20850113	E2F4	14.1207	+
chr22	20850102	20850113	E2F6	15.6552	+
chr22	20850109	20850120	E2F4	11.2069	+
chr22	20850110	20850125	SP2	14.569	-
chr22	20850110	20850120	Tcfl5	9.81452	-
chr22	20850113	20850128	ZIC3	7.95714	-
chr22	20850116	20850127	E2F4	14.1207	+
chr22	20850116	20850127	E2F6	15.6552	+
chr22	20850128	20850139	E2F4	9.91379	+
chr22	20850138	20850151	TFAP2A(var.3)	11.9508	+
chr22	20850138	20850151	TFAP2B(var.3)	11.1475	-
chr22	20850138	20850151	TFAP2C(var.3)	11.4483	+
chr22	20850140	20850155	SP2	15.6207	-
chr22	20850143	20850155	SP8	12.4211	-
chr22	20850144	20850160	EGR4	10.3818	-
chr22	20850144	20850155	SP1	15.1538	-
chr22	20850144	20850155	SP3	13.1138	-
chr22	20850145	20850155	Klf4	12.8367	+
chr22	20850145	20850155	KLF5	15.102	-
chr22	20850146	20850157	E2F4	10.7069	+
chr22	20850162	20850172	Arntl	13.9508	+
chr22	20850162	20850172	Mitf	12.8469	+
chr22	20850162	20850173	USF1	14	-
chr22	20850162	20850173	USF2	11.0816	-
chr22	20850163	20850173	BHLHE40	11.8462	-
chr22	20850163	20850173	BHLHE41	7.73077	-
chr22	20850163	20850172	Creb3l2	12.6517	+
chr22	20850163	20850173	Hes1	10.042	-
chr22	20850163	20850173	HEY1	11.9091	-
chr22	20850163	20850173	HEY2	10.6897	+
chr22	20850163	20850173	MAX	12.9808	-
chr22	20850163	20850173	MLX	9.62857	+
chr22	20850163	20850173	MLXIPL	11.2424	+
chr22	20850163	20850173	MNT	12.6212	-
chr22	20850163	20850173	Srebf1(var.2)	10.069	-
chr22	20850163	20850173	SREBF2(var.2)	10.2909	-
chr22	20850163	20850173	TFE3	13.6735	-
chr22	20850163	20850173	TFEB	13.8462	-
chr22	20850163	20850173	TFEC	11.7927	-
chr22	20850163	20850174	USF2	10.4898	+
chr22	20850164	20850172	Id2	12.7705	-
chr22	20850164	20850172	Mlxip	12.4098	+
chr22	20850165	20850173	Mycn	12.8689	-
chr22	20850178	20850189	NRF1	19.0545	-
chr22	20850179	20850190	NRF1	14.9636	+
chr22	20850186	20850199	TFAP2A(var.3)	9.36066	+
chr22	20850186	20850199	TFAP2C(var.3)	8.98276	-
chr22	20850206	20850218	TFAP2A(var.2)	11.3636	-
chr22	20850210	20850223	NFKB1	5.06122	+
chr22	20850210	20850223	NFKB2	9.48485	-
chr22	20850210	20850220	REL	10.7172	+
chr22	20850211	20850221	RELA	13.2245	+
chr22	20850213	20850227	Zfx	12.9394	+
chr22	21128315	21128332	Foxj3	11.7792	-
chr22	21128316	21128331	FOXA1	14.7347	+
chr22	21128318	21128330	FOXC2	12.4059	-
chr22	21128318	21128332	FOXF2	12.0667	-
chr22	21128319	21128330	FOXB1	13.0192	-
chr22	21128319	21128330	FOXC1	13.14	-
chr22	21128320	21128332	Foxa2	15.31	+
chr22	21128327	21128337	NFAT5	11.3226	-
chr22	21128327	21128337	NFATC1	10.4065	-
chr22	21128329	21128336	NFATC2	12.2022	-
chr22	21128351	21128366	HNF4G	11.8269	+
chr22	21128379	21128392	NR2F1	14.102	-
chr22	21128381	21128392	ESRRB	15.8966	-
chr22	21128381	21128396	Nr5a2	13.6379	-
chr22	21128382	21128393	Esrra	15.2545	-
chr22	21128382	21128392	Esrrg	15.4082	-
chr22	21128391	21128406	LEF1	10.4839	-
chr22	21128392	21128406	TCF7L2	13.3091	-
chr22	21128394	21128406	Tcf7	11.4839	-
chr22	21128412	21128426	Stat4	14.7931	-
chr22	21128414	21128425	Stat5a::Stat5b	13.3673	+
chr22	21128414	21128429	Stat6	11.6897	-
chr22	21128415	21128426	STAT1	11.0545	-
chr22	21128415	21128426	STAT3	11.9796	-
chr22	21213205	21213215	Tcfl5	10.621	-
chr22	21213211	21213222	SPDEF	10.6	+
chr22	21213212	21213222	ELK1	11.8085	+
chr22	21213212	21213222	ELK3	12.2241	+
chr22	21213212	21213222	ERF	12.1571	+
chr22	21213212	21213222	ERG	12.0364	+
chr22	21213212	21213222	ETS1	12.931	+
chr22	21213212	21213222	ETV1	12.6364	+
chr22	21213212	21213222	ETV3	13.0563	+
chr22	21213212	21213222	ETV4	12.5862	+
chr22	21213212	21213222	ETV5	12.9273	+
chr22	21213212	21213222	FEV	12.4038	+
chr22	21213212	21213222	FLI1	11.3617	+
chr22	21213222	21213236	GLIS2	10.2459	+
chr22	21213223	21213235	SP8	11.7105	+
chr22	21213223	21213233	ZNF740	12.5688	+
chr22	21213224	21213234	ZNF740	14.5963	+
chr22	21213225	21213237	TFAP2A(var.2)	12.2909	+
chr22	21213254	21213269	SP2	15.8276	-
chr22	21213255	21213269	EGR1	12.4808	-
chr22	21213255	21213270	Klf12	13.1475	-
chr22	21213255	21213272	SP4	11.5818	-
chr22	21213256	21213270	KLF14	8.7069	-
chr22	21213258	21213269	KLF16	13.0862	-
chr22	21213258	21213269	SP1	16.5962	-
chr22	21213258	21213269	SP3	13.3577	-
chr22	21213259	21213270	Klf1	14.6515	-
chr22	21213259	21213269	Klf4	16.4286	+
chr22	21213259	21213269	KLF5	16.2857	-
chr22	21213267	21213280	Myod1	10.8367	+
chr22	21213267	21213277	TCF3	11.7692	+
chr22	21213268	21213279	NRF1	11.0727	+
chr22	21213268	21213277	SNAI2	11.5581	-
chr22	21213273	21213283	Tcfl5	10.0323	-
chr22	21213284	21213294	ETV6	10.6346	+
chr22	21213299	21213311	ZBTB7A	12.6571	+
chr22	21213315	21213332	SP4	8.18182	-
chr22	21213317	21213329	SP8	13.2632	-
chr22	21213318	21213329	KLF16	12.2931	-
chr22	21213319	21213329	Klf4	12.5306	+
chr22	21213630	21213649	Nr1h3::Rxra	11.3387	-
chr22	21213638	21213649	TFAP2A	14.7273	-
chr22	21213638	21213649	TFAP2B(var.2)	14.9636	-
chr22	21213638	21213649	TFAP2C(var.2)	14.4808	-
chr22	21213650	21213668	TP73	9.40385	+
chr22	21213656	21213667	FOXH1	10.6923	-
chr22	21213677	21213685	MEIS2	13.6393	-
chr22	21213677	21213685	MEIS3	12.0769	-
chr22	21213678	21213685	MEIS1	10.3111	-
chr22	21213750	21213769	Nr1h3::Rxra	10.8226	+
chr22	21271685	21271695	Hes1	10.6364	-
chr22	21271685	21271695	Tcfl5	10.0968	-
chr22	21271686	21271697	NRF1	18.2727	+
chr22	21271691	21271702	NRF1	10.8727	-
chr22	21271709	21271724	EGR3	6.2069	-
chr22	21271714	21271728	EGR1	17.0385	-
chr22	21271714	21271724	MZF1(var.2)	13.697	+
chr22	21271735	21271746	E2F4	12.6552	-
chr22	21271735	21271746	E2F6	12.7759	-
chr22	21271740	21271752	HINFP	14.8333	+
chr22	21271744	21271755	YY2	16.1061	+
chr22	21271745	21271757	YY1	17.0192	-
chr22	21271755	21271771	RFX2	5.22857	-
chr22	21271755	21271771	RFX3	8.75758	-
chr22	21271755	21271771	RFX4	10.2727	-
chr22	21271756	21271770	Rfx1	11.3966	-
chr22	21271758	21271769	RUNX1	11.8621	+
chr22	21311306	21311321	Sox1	5.75862	+
chr22	21311345	21311357	EHF	10.0656	+
chr22	21311345	21311357	ELF1	11.5091	+
chr22	21311345	21311357	ELF4	10.1967	+
chr22	21311346	21311357	ELF5	11.5273	+
chr22	21311346	21311357	SPDEF	10	+
chr22	21311347	21311357	ELK1	10.0213	+
chr22	21311347	21311357	ELK3	10.6724	+
chr22	21311347	21311358	ELK4	13.5636	-
chr22	21311347	21311357	ETV5	10.9455	+
chr22	21311348	21311359	Gabpa	12.918	+
chr22	21311384	21311394	Mitf	11.8673	-
chr22	21311386	21311394	Pax2	10.1889	-
chr22	21311388	21311396	Atf1	11.4754	+
chr22	21311388	21311398	SREBF1	12.378	-
chr22	21311414	21311425	NRF1	11.0545	+
chr22	21311420	21311431	NRF1	11.9091	+
chr22	21311423	21311437	NFIC::TLX1	4.93878	-
chr22	21311425	21311437	TFAP2A(var.2)	10.7273	+
chr22	21319373	21319385	TFAP2A(var.2)	12.9091	-
chr22	21319373	21319385	TFAP2B	12.1818	-
chr22	21319373	21319385	TFAP2C	12.2959	-
chr22	21319410	21319427	SP4	8.43636	+
chr22	21319411	21319429	KLF13	3.98276	+
chr22	21319412	21319423	Klf1	10.2727	+
chr22	21319412	21319427	Klf12	8.59016	+
chr22	21319412	21319426	KLF14	11.569	+
chr22	21319413	21319424	KLF16	12.0345	+
chr22	21319413	21319424	SP3	12.3577	+
chr22	21319413	21319425	SP8	14.3158	+
chr22	21319415	21319432	SP4	8.8	+
chr22	21319418	21319429	KLF16	12.2931	+
chr22	21319418	21319428	Klf4	12.5306	-
chr22	21319419	21319434	EGR3	11.2759	+
chr22	21319419	21319435	EGR4	13.8	+
chr22	21319421	21319432	EGR2	10.4655	+
chr22	21319421	21319432	NRF1	11.8909	+
chr22	21319429	21319446	SP4	4.96364	+
chr22	21319430	21319441	E2F4	13.0862	-
chr22	21319431	21319445	KLF14	10.4483	+
chr22	21319432	21319443	KLF16	15.2069	+
chr22	21319432	21319442	KLF5	15.1633	+
chr22	21319432	21319443	SP1	17.6346	+
chr22	21319432	21319447	SP2	19.3966	+
chr22	21319432	21319443	SP3	14.1301	+
chr22	21319432	21319444	SP8	13.6974	+
chr22	21319433	21319452	CTCF	7.91803	-
chr22	21319433	21319448	EGR3	11.8448	+
chr22	21319433	21319449	EGR4	13.0545	+
chr22	21319434	21319449	ZIC3	7.7	+
chr22	21319435	21319450	EGR3	6.46552	+
chr22	21319437	21319451	GLIS2	13.4426	+
chr22	21319437	21319447	ZNF740	12.8073	+
chr22	21319438	21319449	E2F4	11.1379	-
chr22	21319444	21319455	NRF1	12.2545	-
chr22	21319446	21319457	TFAP2A	12.6909	+
chr22	21319446	21319458	TFAP2A(var.2)	11.6364	+
chr22	21319446	21319457	TFAP2B(var.2)	11.4364	+
chr22	21319453	21319468	Znf423	6.10112	+
chr22	21319492	21319501	ZEB1	14.8182	-
chr22	21333653	21333672	Nr1h3::Rxra	10.6613	-
chr22	21333660	21333672	TFAP2A(var.2)	10.9091	+
chr22	21333660	21333672	TFAP2B	10.6	+
chr22	21333674	21333689	SP2	19.5	-
chr22	21333675	21333689	EGR1	16.4808	-
chr22	21333675	21333685	GCM2	10.6885	+
chr22	21333675	21333690	Klf12	14.5082	-
chr22	21333675	21333692	SP4	19.2727	-
chr22	21333676	21333690	KLF14	17.4138	-
chr22	21333677	21333689	SP8	15.9211	-
chr22	21333678	21333689	KLF16	18.2414	-
chr22	21333678	21333689	SP1	19.1538	-
chr22	21333678	21333689	SP3	15.9837	-
chr22	21333679	21333690	Klf1	12.3485	-
chr22	21333679	21333689	Klf4	16.1837	+
chr22	21333679	21333689	KLF5	17	-
chr22	21333685	21333697	TFAP2A(var.2)	12.0364	-
chr22	21333693	21333703	BARHL2	10.38	-
chr22	21333696	21333711	SP2	15.5862	-
chr22	21333697	21333712	Klf12	11.2623	-
chr22	21333697	21333714	SP4	18.5455	-
chr22	21333698	21333712	KLF14	12.931	-
chr22	21333699	21333711	SP8	13.5395	-
chr22	21333700	21333711	KLF16	15.8276	-
chr22	21333700	21333711	SP1	17.8077	-
chr22	21333700	21333711	SP3	14.374	-
chr22	21333701	21333712	Klf1	11.6364	-
chr22	21333701	21333711	Klf4	16.1837	+
chr22	21333701	21333711	KLF5	17	-
chr22	21333702	21333722	RREB1	7.97248	-
chr22	21333706	21333726	RREB1	6.75229	-
chr22	21333708	21333728	RREB1	6.87156	-
chr22	21333711	21333722	SP3	12.9024	-
chr22	21333712	21333723	Klf1	13.9697	-
chr22	21333712	21333722	Klf4	12.8367	+
chr22	21333714	21333729	SP2	17.3966	-
chr22	21333715	21333730	Klf12	10.3443	-
chr22	21333715	21333732	SP4	12.3091	-
chr22	21333716	21333730	KLF14	10.1724	-
chr22	21333717	21333729	SP8	12.9737	-
chr22	21333718	21333729	KLF16	12.3103	-
chr22	21333718	21333729	SP1	15.9423	-
chr22	21333718	21333729	SP3	13.5691	-
chr22	21333719	21333730	Klf1	11.6364	-
chr22	21333719	21333729	Klf4	16.1837	+
chr22	21333719	21333729	KLF5	17	-
chr22	21333733	21333745	TFAP2A(var.2)	12.1273	-
chr22	21333733	21333745	TFAP2B	11.9818	-
chr22	21333733	21333745	TFAP2C	12.4898	+
chr22	21336472	21336483	NRF1	9.67273	+
chr22	21336474	21336488	ZIC1	6.08511	+
chr22	21336474	21336489	ZIC4	10.8909	+
chr22	21336477	21336492	ZBTB33	10.3182	+
chr22	21336482	21336497	Bach1::Mafk	8.65789	+
chr22	21336525	21336536	NRF1	10.5091	-
chr22	21336543	21336553	ELK1	9.38298	+
chr22	21336544	21336556	HES7	3.82759	-
chr22	21336546	21336554	ARNT::HIF1A	12.4605	+
chr22	21336546	21336559	Hes2	10.5238	-
chr22	21336591	21336605	MTF1	6.29268	+
chr22	21356397	21356412	ZBTB33	18.1364	-
chr22	21356400	21356415	ZBTB33	13.9697	+
chr22	21356406	21356416	MZF1(var.2)	11.6263	+
chr22	21356414	21356424	Tcfl5	10.8387	-
chr22	21356419	21356431	EHF	10.082	+
chr22	21356419	21356431	ELF1	10.4909	+
chr22	21356419	21356432	ELF3	8.37931	+
chr22	21356419	21356431	ELF4	10.377	+
chr22	21356420	21356431	ELF5	10.9818	+
chr22	21356421	21356431	ELK1	14.9149	+
chr22	21356421	21356431	ELK3	14.2069	+
chr22	21356421	21356432	ELK4	15.0364	-
chr22	21356421	21356431	ERF	12.5857	+
chr22	21356421	21356431	ERG	12.5636	+
chr22	21356421	21356431	ETS1	12.7586	+
chr22	21356421	21356431	ETV1	12.9818	+
chr22	21356421	21356431	ETV3	12.3944	+
chr22	21356421	21356431	ETV4	12.9655	+
chr22	21356421	21356431	ETV5	12.6364	+
chr22	21356421	21356431	ETV6	12.9423	+
chr22	21356421	21356431	FEV	13.2692	+
chr22	21356421	21356431	FLI1	12.4255	+
chr22	21356422	21356433	Gabpa	14.4098	+
chr22	21356430	21356446	RFX4	9.16667	-
chr22	21356431	21356445	Rfx1	12.3103	+
chr22	21356461	21356471	ZNF740	11.4679	+
chr22	21356463	21356482	PAX5	10.1774	+
chr22	21356465	21356478	TFAP2A(var.3)	11.5246	+
chr22	21356465	21356478	TFAP2B(var.3)	9.42623	-
chr22	21356465	21356478	TFAP2C(var.3)	9.72414	-
chr22	21356466	21356483	PAX1	4.67273	-
chr22	21356466	21356483	PAX9	-1.05455	-
chr22	21356467	21356482	SP2	15.5172	-
chr22	21356468	21356485	SP4	5.10909	-
chr22	21356471	21356482	KLF16	12.1207	-
chr22	21356471	21356482	SP1	16.4038	-
chr22	21356471	21356482	SP3	13.3577	-
chr22	21356472	21356483	Klf1	10.9394	-
chr22	21356472	21356482	Klf4	16.1837	+
chr22	21356472	21356482	KLF5	17	-
chr22	21356472	21356487	SP2	19.4138	-
chr22	21356473	21356488	Klf12	7.32787	-
chr22	21356473	21356490	SP4	10.8909	-
chr22	21356474	21356488	KLF14	9.13793	-
chr22	21356475	21356487	SP8	13.9474	-
chr22	21356476	21356487	KLF16	12.1207	-
chr22	21356476	21356487	SP1	16.4038	-
chr22	21356476	21356487	SP3	13.3577	-
chr22	21356477	21356488	Klf1	10.9394	-
chr22	21356477	21356487	Klf4	16.1837	+
chr22	21356477	21356487	KLF5	17	-
chr22	21356481	21356497	Hnf4a	4.41818	+
chr22	21385600	21385614	PLAG1	9.70408	+
chr22	21385612	21385624	HES5	3	-
chr22	21385612	21385624	HES7	7.39655	+
chr22	21385612	21385623	Myog	12.2449	-
chr22	21385612	21385624	PKNOX2	2.03279	-
chr22	21385612	21385623	Tcf12	11.4898	-
chr22	21385613	21385623	Ascl2	10.9	+
chr22	21385613	21385623	HEY2	12	+
chr22	21385613	21385623	ID4	14.4262	+
chr22	21385613	21385623	TCF3	12.2885	+
chr22	21385613	21385623	TCF4	12.7551	+
chr22	21385614	21385623	SNAI2	13.2791	-
chr22	21385617	21385627	NFIA	12.2667	+
chr22	21385617	21385626	NFIX	10.5106	+
chr22	21385618	21385632	Stat4	11.2241	+
chr22	21385627	21385637	Myc	13.2182	-
chr22	21385628	21385638	MAX	12.3846	-
chr22	21385628	21385636	Mycn	12.8689	+
chr22	21385628	21385638	Npas2	11.9508	-
chr22	21385629	21385637	Id2	12.1803	-
chr22	21385629	21385637	Mlxip	12.7049	-
chr22	21385629	21385639	Myc	13.2182	+
chr22	21385630	21385638	Mycn	12.8689	-
chr22	21385632	21385652	PPARG	7.4	-
chr22	21385656	21385667	RUNX1	11.3621	+
chr22	21385683	21385694	Nkx2-5(var.2)	14.3818	+
chr22	21385692	21385704	HES5	3.84483	-
chr22	21385692	21385704	HES7	10.5172	-
chr22	21385703	21385714	NRF1	9.56364	+
chr22	21387152	21387160	RHOXF1	10.2308	+
chr22	21387153	21387168	NR2C2	12.1429	-
chr22	21387153	21387167	RXRB	-0.4	-
chr22	21387159	21387169	SREBF1	13.9634	+
chr22	21387159	21387169	SREBF2	12.0787	-
chr22	21387175	21387186	Klf1	14.9545	+
chr22	21387175	21387190	Klf12	7.98361	+
chr22	21387176	21387186	Klf4	14.6633	-
chr22	21387176	21387186	KLF5	13.1837	+
chr22	21387215	21387225	TFE3	11.2653	-
chr22	21387215	21387225	TFEB	12.4423	-
chr22	21387215	21387225	TFEC	11.9268	-
chr22	21387215	21387226	USF2	13.4286	+
chr22	21387223	21387234	TFAP2A	11.8909	-
chr22	21387223	21387234	TFAP2B(var.2)	12	+
chr22	21387223	21387234	TFAP2C(var.2)	12.4423	-
chr22	21400185	21400202	SP4	12.4182	+
chr22	21400187	21400198	Klf1	10.4848	+
chr22	21400187	21400202	Klf12	7.22951	+
chr22	21400187	21400201	KLF14	11.1724	+
chr22	21400191	21400200	THAP1	10.0132	+
chr22	21400214	21400231	SP4	5.90909	-
chr22	21400224	21400239	ESR2	12.1538	+
chr22	21771571	21771588	SP4	21.9273	+
chr22	21771571	21771585	Zfx	14.9697	-
chr22	21771572	21771590	KLF13	18.3448	+
chr22	21771573	21771584	Klf1	13.8333	+
chr22	21771573	21771588	Klf12	17.623	+
chr22	21771573	21771587	KLF14	18.6552	+
chr22	21771574	21771588	EGR1	14.0385	+
chr22	21771574	21771585	KLF16	19.2759	+
chr22	21771574	21771584	Klf4	15.8061	-
chr22	21771574	21771584	KLF5	15.2653	+
chr22	21771574	21771585	SP3	17.2846	+
chr22	21771574	21771586	SP8	17.6447	+
chr22	21771578	21771589	TFAP2A	11.2	+
chr22	21771581	21771592	Myog	15.2449	-
chr22	21771581	21771595	PLAG1	9.42857	-
chr22	21771581	21771592	Tcf12	14.4286	-
chr22	21771582	21771592	Ascl2	11.7143	+
chr22	21771582	21771595	Myod1	15.8367	+
chr22	21771582	21771592	NHLH1	12.8103	+
chr22	21771588	21771603	HNF4G	10.6346	-
chr22	21771588	21771603	NR2C2	13.4571	-
chr22	21771588	21771603	Pparg::Rxra	14.4414	-
chr22	21771594	21771611	SP4	4.8	+
chr22	21771595	21771606	E2F4	11.4828	-
chr22	21771597	21771607	KLF5	15.1633	+
chr22	21771597	21771616	PAX5	11.9677	-
chr22	21771597	21771608	SP1	14.8846	+
chr22	21771597	21771612	SP2	16.1034	+
chr22	21771598	21771614	EGR4	9.58182	+
chr22	21771599	21771614	ZIC3	9.64286	+
chr22	21771599	21771614	ZIC4	10.0727	+
chr22	21771617	21771630	ZBTB18	10.8571	+
chr22	21771621	21771635	RORA(var.2)	14.5281	+
chr22	21771624	21771634	RORA	11.4494	+
chr22	21771626	21771641	NR2C2	14.2286	+
chr22	21771626	21771640	PLAG1	11.0612	+
chr22	21771626	21771641	Pparg::Rxra	15.0901	+
chr22	21771627	21771641	Nr2f6	10.7121	+
chr22	21771627	21771641	Rxra	4.81707	+
chr22	21771627	21771641	RXRB	6.52727	+
chr22	21771627	21771641	RXRG	7.59574	+
chr22	21771636	21771651	EGR3	7.94828	-
chr22	21771638	21771649	EGR2	8.7931	-
chr22	21771652	21771660	CREB1	10.8649	-
chr22	21771652	21771662	Crem	11.6885	-
chr22	21771653	21771661	Atf1	11.2459	-
chr22	21771660	21771667	Nr2e3	12.8571	+
chr22	21771664	21771675	STAT3	10.4694	-
chr22	21771668	21771680	YY1	14.6923	+
chr22	21771676	21771692	EGR4	9.67273	-
chr22	21771679	21771690	NRF1	9.47273	-
chr22	21921919	21921938	PAX5	9.8871	-
chr22	21921929	21921946	SP4	3.63636	+
chr22	21921931	21921942	Klf1	11.0152	+
chr22	21921931	21921946	Klf12	8.47541	+
chr22	21921931	21921945	KLF14	9.31034	+
chr22	21921932	21921943	KLF16	12.1207	+
chr22	21921932	21921942	Klf4	16.1837	-
chr22	21921932	21921942	KLF5	17	+
chr22	21921932	21921951	PAX5	14.4194	-
chr22	21921932	21921943	SP1	16.4038	+
chr22	21921932	21921947	SP2	17.6034	+
chr22	21921932	21921943	SP3	13.3577	+
chr22	21921932	21921944	SP8	13.9474	+
chr22	21921934	21921949	ZIC3	7.44286	+
chr22	21921934	21921949	ZIC4	10.1273	+
chr22	21921936	21921948	TFAP2A(var.2)	12.3273	+
chr22	21921942	21921959	SP4	9.25455	+
chr22	21921943	21921958	NR2C2	10.6857	-
chr22	21921944	21921955	Klf1	10.3182	+
chr22	21921944	21921958	KLF14	8.32759	+
chr22	21921945	21921959	EGR1	18.1154	+
chr22	21921945	21921956	KLF16	15.9483	+
chr22	21921945	21921955	Klf4	13.102	-
chr22	21921945	21921955	KLF5	16.102	+
chr22	21921945	21921956	SP1	18.1154	+
chr22	21921945	21921960	SP2	17.2414	+
chr22	21921945	21921956	SP3	13.7561	+
chr22	21921946	21921961	EGR3	11.1379	+
chr22	21921946	21921962	EGR4	10.4545	+
chr22	21921948	21921959	EGR2	9.36207	+
chr22	21921956	21921967	STAT1	9.56364	+
chr22	21921957	21921969	EHF	11.9836	+
chr22	21921957	21921969	ELF1	10.6	+
chr22	21921957	21921970	ELF3	10.0517	+
chr22	21921957	21921969	ELF4	12.0164	+
chr22	21921958	21921969	ELF5	13	+
chr22	21921959	21921970	ELK4	13.2182	-
chr22	21921959	21921969	ETV6	12.8846	+
chr22	21921960	21921971	Gabpa	12.6885	+
chr22	21921982	21921995	TFAP2A(var.3)	10	-
chr22	21921982	21921995	TFAP2C(var.3)	8.96552	-
chr22	21921986	21922002	GLIS1	-5.03846	+
chr22	21921996	21922012	ZNF143	7.15517	-
chr22	21922003	21922014	Stat5a::Stat5b	12.3265	-
chr22	21922029	21922041	YY1	19.75	+
chr22	21922031	21922042	YY2	13.5152	-
chr22	21980008	21980018	POU6F2	12.8545	+
chr22	21980019	21980037	KLF13	3.63793	-
chr22	21980021	21980030	ZEB1	12.8364	-
chr22	21980047	21980062	EGR3	8.03448	+
chr22	21980047	21980063	EGR4	10.9636	+
chr22	21980049	21980058	HIC2	10.6727	+
chr22	21980051	21980061	ZNF740	9.93578	+
chr22	21980058	21980072	SPI1	4.54545	-
chr22	21980060	21980081	IRF1	14	+
chr22	21980062	21980077	STAT1::STAT2	12.697	+
chr22	21980075	21980090	FOXP1	11.3099	-
chr22	21980086	21980097	FOSL1	9.92727	+
chr22	21980088	21980095	FOS::JUN	11.9703	-
chr22	21980099	21980112	SMAD2::SMAD3::SMAD4	10.5246	+
chr22	21980110	21980125	Pparg::Rxra	10.6667	+
chr22	21984271	21984283	GLI2	10.2931	+
chr22	21984282	21984293	NRF1	12.2364	+
chr22	21984284	21984300	EGR4	15.5455	-
chr22	21984285	21984300	EGR3	12.4655	-
chr22	21984286	21984301	SP2	15.2069	-
chr22	21984287	21984301	EGR1	13.5577	-
chr22	21984287	21984298	EGR2	9.67241	-
chr22	21984291	21984301	KLF5	13.2041	-
chr22	21984297	21984309	YY1	9.98077	+
chr22	21984319	21984334	ZBTB33	9.77273	+
chr22	21984326	21984340	EBF1	16.3443	-
chr22	21984332	21984343	KLF16	12.9828	-
chr22	21984332	21984343	SP3	13.2033	-
chr22	21984353	21984370	SP4	18.0545	+
chr22	21984353	21984367	Zfx	18.2727	-
chr22	21984355	21984366	Klf1	12.3485	+
chr22	21984355	21984370	Klf12	11.4098	+
chr22	21984355	21984369	KLF14	13.931	+
chr22	21984356	21984370	EGR1	17.8654	+
chr22	21984356	21984367	KLF16	18.2414	+
chr22	21984356	21984366	Klf4	16.1837	-
chr22	21984356	21984366	KLF5	17	+
chr22	21984356	21984367	SP1	19.1538	+
chr22	21984356	21984371	SP2	19	+
chr22	21984356	21984367	SP3	15.9837	+
chr22	21984357	21984372	EGR3	9.86207	+
chr22	21984357	21984373	EGR4	12.6	+
chr22	21984359	21984370	EGR2	9.41379	+
chr22	21984363	21984375	HINFP	14.0152	-
chr22	21984377	21984394	SP4	8.83636	+
chr22	21984379	21984390	Klf1	12.3485	+
chr22	21984379	21984394	Klf12	11.8689	+
chr22	21984379	21984393	KLF14	9.93103	+
chr22	21984380	21984391	KLF16	12.1207	+
chr22	21984380	21984390	Klf4	16.1837	-
chr22	21984380	21984390	KLF5	17	+
chr22	21984380	21984399	PAX5	12.129	-
chr22	21984380	21984391	SP1	16.4038	+
chr22	21984380	21984395	SP2	16.5862	+
chr22	21984380	21984391	SP3	13.3577	+
chr22	21984380	21984392	SP8	12.9211	+
chr22	21986961	21986972	E2F6	11.6379	+
chr22	21986986	21987001	NFYB	14.2308	+
chr22	21986989	21987007	NFYA	10.3049	-
chr22	21986995	21987010	Klf12	7.83607	-
chr22	21986997	21987011	CREB3L1	8.42424	-
chr22	21987005	21987021	Pou2f3	17.622	+
chr22	21987006	21987020	POU1F1	14.0862	+
chr22	21987006	21987018	POU2F1	13.16	+
chr22	21987006	21987019	POU3F3	12.43	+
chr22	21987007	21987022	FOXA1	11.7551	-
chr22	21987007	21987020	POU2F2	15.569	-
chr22	21987007	21987019	POU3F1	13.3614	+
chr22	21987007	21987019	POU3F2	13.4516	+
chr22	21987008	21987019	FOXB1	10.6923	+
chr22	21987008	21987019	FOXC1	11.28	+
chr22	21987008	21987017	POU3F4	15.5714	+
chr22	21987008	21987017	POU5F1B	14.4602	+
chr22	21987053	21987064	Myog	14.449	-
chr22	21987053	21987064	Tcf12	14.3878	-
chr22	21987054	21987064	Ascl2	14.3714	-
chr22	21987054	21987067	Myod1	15.102	+
chr22	21987054	21987064	NHLH1	13.1207	-
chr22	21987065	21987077	GLI2	10.5345	-
chr22	21987071	21987088	Ar	5.7931	+
chr22	21996533	21996552	CTCF	12.3279	+
chr22	21996534	21996545	TFAP2A	10.9455	+
chr22	21996534	21996545	TFAP2C(var.2)	10.5962	+
chr22	21996548	21996556	MEIS2	11.5574	-
chr22	21996554	21996566	GRHL1	11.5	+
chr22	21996555	21996565	TFCP2	13.4394	-
chr22	21996571	21996582	E2F4	10.8621	+
chr22	21996578	21996589	ELK4	11.5455	-
chr22	21996579	21996590	Gabpa	12.1475	+
chr22	21996595	21996606	TFAP2A	11.1455	-
chr22	21996595	21996608	TFAP2A(var.3)	13.2951	-
chr22	21996595	21996608	TFAP2B(var.3)	14.7213	-
chr22	21996595	21996608	TFAP2C(var.3)	13.3793	-
chr22	21996639	21996654	ZIC3	7.1	-
chr22	21996640	21996654	ZIC1	5.48936	-
chr22	22006393	22006406	NFKB1	8.85714	-
chr22	22006393	22006406	NFKB2	8.68182	+
chr22	22006404	22006415	NRF1	13.6727	-
chr22	22006411	22006426	NFYB	15.9423	+
chr22	22006414	22006432	NFYA	13.4024	-
chr22	22006468	22006480	INSM1	10.602	+
chr22	22006468	22006480	Mafb	11.7865	-
chr22	22006469	22006480	NRL	10.9808	-
chr22	22006480	22006492	YY1	11.9615	+
chr22	22090041	22090052	E2F4	14.931	-
chr22	22090041	22090052	E2F6	12.431	-
chr22	22090043	22090057	EGR1	16.9615	+
chr22	22090044	22090059	EGR3	8.2931	+
chr22	22090044	22090060	EGR4	9.87273	+
chr22	22090051	22090066	ZIC4	11.4727	+
chr22	22090053	22090066	TFAP2A(var.3)	14.8197	-
chr22	22090053	22090066	TFAP2B(var.3)	14.3115	+
chr22	22090053	22090066	TFAP2C(var.3)	14.8448	-
chr22	22090054	22090069	ZIC4	12.1091	-
chr22	22090055	22090069	ZIC1	5.55319	-
chr22	22090060	22090075	ESR2	11.2115	-
chr22	22090069	22090084	HNF4G	10.2308	-
chr22	22090069	22090084	Pparg::Rxra	11.7838	-
chr22	22090072	22090080	Sox2	13.9508	+
chr22	22090072	22090082	Sox3	15.5517	+
chr22	22090072	22090082	Sox6	14.1714	+
chr22	22090104	22090116	MYBL1	13.7759	+
chr22	22090127	22090142	NFYB	17.4231	+
chr22	22090130	22090148	NFYA	20.2317	-
chr22	22090133	22090143	EN2	10.9322	+
chr22	22090134	22090142	Dux	12.1475	+
chr22	22090134	22090144	Gfi1	10.8902	+
chr22	22090156	22090173	SP4	13.1273	+
chr22	22090158	22090169	Klf1	10.9394	+
chr22	22090158	22090173	Klf12	9.47541	+
chr22	22090158	22090172	KLF14	15.2414	+
chr22	22090159	22090173	EGR1	16.4808	+
chr22	22090159	22090170	KLF16	18.2414	+
chr22	22090159	22090169	Klf4	16.1837	-
chr22	22090159	22090169	KLF5	17	+
chr22	22090159	22090170	SP1	19.1538	+
chr22	22090159	22090174	SP2	19.5	+
chr22	22090159	22090170	SP3	15.9837	+
chr22	22090159	22090171	SP8	15.9211	+
chr22	22098410	22098420	REL	13.8485	-
chr22	22098410	22098420	RELA	13.3776	-
chr22	22098416	22098424	BSX	10.1887	+
chr22	22098427	22098440	Myod1	12.8367	-
chr22	22098429	22098441	HES7	2.25862	-
chr22	22098430	22098440	Ascl2	12.5286	-
chr22	22098430	22098440	ID4	13.8689	-
chr22	22098430	22098441	Myog	13.0408	+
chr22	22098430	22098440	NHLH1	11.8276	-
chr22	22098430	22098439	SNAI2	13.2791	+
chr22	22098430	22098441	Tcf12	12.4898	+
chr22	22098430	22098440	TCF3	13.4808	-
chr22	22098430	22098440	TCF4	13.6122	-
chr22	22098435	22098450	FOXA1	10.9796	+
chr22	22098439	22098451	Foxa2	11.67	+
chr22	22098439	22098448	Hic1	12.2115	-
chr22	22098439	22098455	RFX2	16.0571	-
chr22	22098439	22098455	RFX3	16.7121	+
chr22	22098439	22098455	RFX4	15.3636	-
chr22	22098439	22098455	RFX5	17.5517	+
chr22	22098440	22098454	Rfx1	16.3966	+
chr22	22098450	22098461	RUNX1	12.5862	-
chr22	22098450	22098459	RUNX2	11.8269	+
chr22	22098450	22098460	RUNX3	11.8077	+
chr22	22098456	22098468	PROX1	13.1818	+
chr22	22098487	22098497	NFATC3	10.8182	+
chr22	22098488	22098495	NFATC2	12.2022	+
chr22	22098497	22098518	REST	4.85714	+
chr22	22221912	22221930	EWSR1-FLI1	-7.64474	-
chr22	22221917	22221931	NFIC::TLX1	5.62245	-
chr22	22221923	22221936	SMAD2::SMAD3::SMAD4	11.459	-
chr22	22221925	22221935	Hand1::Tcf3	11.2135	-
chr22	22221941	22221952	NRF1	9.63636	-
chr22	22221943	22221955	TFAP2A(var.2)	11.7818	-
chr22	22221943	22221958	ZIC4	11.3091	-
chr22	22221946	22221962	EGR4	11.6	-
chr22	22221947	22221962	EGR3	6.93103	-
chr22	22221949	22221960	NRF1	9.25455	-
chr22	22221955	22221970	SP2	16.7414	-
chr22	22221957	22221968	E2F6	11.1207	+
chr22	22221959	22221970	SP1	15.5577	-
chr22	22221960	22221971	Klf1	11.2121	-
chr22	22221960	22221970	Klf4	13.3469	+
chr22	22221960	22221970	KLF5	15.3878	-
chr22	22221965	22221976	NRF1	10.5455	-
chr22	22221966	22221978	HES5	2.17241	-
chr22	22221967	22221977	Hes1	10.2867	-
chr22	22221967	22221977	Tcfl5	11.3548	-
chr22	22221980	22221999	PAX5	10.2419	+
chr22	22221982	22221998	EGR4	12.2182	-
chr22	22221983	22221998	EGR3	13.2586	-
chr22	22221985	22222002	SP4	3.29091	-
chr22	22221988	22221999	SP1	14.8846	-
chr22	22221989	22221999	KLF5	15.1633	-
chr22	22221990	22222001	E2F4	11.4828	+
chr22	22222008	22222026	NFYA	14.0244	+
chr22	22222014	22222029	NFYB	10.8269	-
chr22	22231357	22231373	RFX2	20.4286	+
chr22	22231357	22231373	RFX3	19.5606	-
chr22	22231357	22231373	RFX4	18.6061	+
chr22	22231357	22231373	RFX5	21.1552	+
chr22	22231358	22231372	Rfx1	19.4483	-
chr22	22231376	22231390	POU1F1	11.2414	+
chr22	22231376	22231389	POU3F3	10.44	+
chr22	22231377	22231390	POU2F2	13.3276	-
chr22	22231377	22231389	POU3F1	10.8313	+
chr22	22231377	22231389	POU3F2	10.2258	+
chr22	22231409	22231421	MEF2A	10.9355	+
chr22	22231409	22231421	MEF2D	6.4	+
chr22	22292505	22292519	Zfx	13.8182	+
chr22	22292571	22292590	CTCF	20	+
chr22	22292573	22292586	Myod1	12.2449	-
chr22	22292573	22292587	ZIC1	5.95745	-
chr22	22292575	22292587	HES7	5.53448	-
chr22	22292576	22292586	HEY2	10.9828	-
chr22	22292576	22292586	ID4	11.5574	-
chr22	22292576	22292587	Myog	12.3673	+
chr22	22292576	22292585	SNAI2	12.7209	+
chr22	22292576	22292587	Tcf12	11.6531	+
chr22	22292589	22292600	E2F4	12.5862	-
chr22	22292589	22292600	E2F6	12.931	-
chr22	22292591	22292606	ZBTB33	11.303	+
chr22	22292595	22292606	EGR2	12.3103	-
chr22	22292619	22292630	E2F4	11.1552	+
chr22	22292626	22292642	EGR4	12.4909	-
chr22	22292626	22292640	PLAG1	8.39796	+
chr22	22292627	22292642	EGR3	10.3448	-
chr22	22307179	22307190	Myog	14.2653	-
chr22	22307179	22307190	Tcf12	14	-
chr22	22307180	22307193	Myod1	13.9388	+
chr22	22307180	22307190	TFAP4	11.3636	+
chr22	22307213	22307223	Ascl2	11.9	+
chr22	22307225	22307242	SP4	20.0727	+
chr22	22307227	22307238	Klf1	15.0606	+
chr22	22307227	22307242	Klf12	15.918	+
chr22	22307227	22307241	KLF14	18.6034	+
chr22	22307228	22307242	EGR1	15.4615	+
chr22	22307228	22307239	KLF16	16.5345	+
chr22	22307228	22307238	Klf4	16.6939	-
chr22	22307228	22307238	KLF5	16.2041	+
chr22	22307228	22307239	SP1	16.2692	+
chr22	22307228	22307243	SP2	18.3966	+
chr22	22307228	22307239	SP3	15.6341	+
chr22	22307228	22307240	SP8	17.25	+
chr22	22307236	22307246	ERF	12.2	-
chr22	22307236	22307246	ETV6	11.5	-
chr22	22307253	22307264	TFAP2A	13.3818	-
chr22	22307253	22307264	TFAP2B(var.2)	13.0727	-
chr22	22307253	22307264	TFAP2C(var.2)	12.2885	-
chr22	22307255	22307266	NRF1	11.2727	+
chr22	22307262	22307273	TFAP2A	13.3818	-
chr22	22307262	22307273	TFAP2B(var.2)	13.0727	-
chr22	22307262	22307273	TFAP2C(var.2)	12.2885	-
chr22	22307264	22307275	NRF1	11.2727	+
chr22	22307274	22307285	NRF1	19.0545	-
chr22	22307275	22307286	NRF1	16.1636	+
chr22	22337185	22337196	Gabpa	11.6066	-
chr22	22337186	22337199	ELF3	15.2069	-
chr22	22337186	22337197	ELK4	12.4727	+
chr22	22337187	22337199	EHF	15.5902	-
chr22	22337187	22337199	ELF1	15.5273	-
chr22	22337187	22337199	ELF4	13.7377	-
chr22	22337187	22337198	ELF5	13.7636	-
chr22	22337187	22337197	ELK3	11.1552	-
chr22	22337187	22337197	ETS1	11.3793	-
chr22	22337187	22337198	ETV2	11.541	-
chr22	22337187	22337197	ETV3	10.7887	-
chr22	22337187	22337197	ETV4	11.2069	-
chr22	22337187	22337197	ETV6	10.9423	-
chr22	22337187	22337197	FEV	10.9231	-
chr22	22337187	22337197	FLI1	10.6383	-
chr22	22337187	22337198	SPDEF	13.4182	-
chr22	22337204	22337221	Gmeb1	11.8816	-
chr22	22337209	22337221	HINFP	10.8333	+
chr22	22337217	22337229	HINFP	11.9394	+
chr22	22337228	22337237	Hic1	11.4038	+
chr22	22337238	22337247	THAP1	9.96053	+
chr22	22337239	22337251	TFAP2A(var.2)	12.9818	+
chr22	22337239	22337251	TFAP2B	11.8	-
chr22	22337239	22337251	TFAP2C	12.3878	-
chr22	22390645	22390659	SPIC	11.2113	-
chr22	22390660	22390673	EOMES	12.5122	-
chr22	22390662	22390679	Ar	11.1724	-
chr22	22390662	22390673	Klf1	12.6061	+
chr22	22390662	22390677	Klf12	7.65574	+
chr22	22390662	22390679	NR3C1	6.10204	-
chr22	22390662	22390679	NR3C2	5.10638	+
chr22	22390662	22390672	TBR1	10.8298	-
chr22	22390662	22390673	TBX2	11.9273	-
chr22	22390663	22390673	TBX21	10.9636	-
chr22	22390664	22390672	MGA	12.7727	-
chr22	22390664	22390672	TBX1	11.8776	-
chr22	22390664	22390672	TBX15	11.75	-
chr22	22390664	22390672	TBX4	11.0408	-
chr22	22390664	22390672	TBX5	11.2241	-
chr22	22390672	22390683	E2F6	12.7241	-
chr22	22390688	22390696	RHOXF1	10.2308	+
chr22	22390699	22390714	ESR2	11.0962	+
chr22	22390747	22390766	CTCF	10.1803	-
chr22	22390752	22390765	TFAP2A(var.3)	10.8852	-
chr22	22390760	22390778	EWSR1-FLI1	-7.10526	+
chr22	22390764	22390782	EWSR1-FLI1	6.36842	+
chr22	22396627	22396643	Pou2f3	9.9878	-
chr22	22396631	22396646	Pou5f1::Sox2	10.1613	-
chr22	22396665	22396678	NFKB1	6.65306	+
chr22	22396665	22396678	NFKB2	7.22727	+
chr22	22396666	22396676	RELA	11.2653	+
chr22	22396667	22396677	RELA	12.1122	-
chr22	22396676	22396691	PRDM1	9.98182	-
chr22	22396686	22396701	ZIC3	12.4429	-
chr22	22396686	22396701	ZIC4	12.8364	-
chr22	22396687	22396701	ZIC1	14	-
chr22	22396694	22396705	HOXC11	11.3793	+
chr22	22396694	22396705	HOXC12	12.6727	+
chr22	22396695	22396705	HOXD11	11.9014	+
chr22	22396704	22396722	MAFF	10.3111	+
chr22	22396705	22396720	MAFK	10.3556	+
chr22	22396712	22396727	MEF2C	15.4068	-
chr22	22396713	22396725	MEF2A	10.8226	-
chr22	22396713	22396725	MEF2D	10	-
chr22	22417645	22417656	Spz1	11.1	+
chr22	22417655	22417669	RORA(var.2)	6.97753	+
chr22	22417663	22417684	IRF1	9.82258	+
chr22	22417665	22417680	STAT1::STAT2	12.697	+
chr22	22417667	22417681	IRF8	-3.03636	-
chr22	22417667	22417682	IRF9	-4.05455	-
chr22	22417679	22417695	ZNF143	7.5	+
chr22	22417680	22417695	JUND(var.2)	10.3404	+
chr22	22417681	22417694	JUN	11.8776	+
chr22	22417682	22417695	ATF4	15.5574	+
chr22	22417683	22417694	CEBPA	11.2653	-
chr22	22417707	22417721	FOXF2	11.1	+
chr22	22417711	22417722	Foxq1	13.2653	-
chr22	22417712	22417720	FOXG1	12.7753	+
chr22	22417712	22417720	Foxj2	12.8065	+
chr22	22417755	22417765	Hand1::Tcf3	11.1461	-
chr22	22440336	22440346	BHLHE41	7.55769	-
chr22	22440337	22440347	Arntl	10.9016	-
chr22	22440337	22440347	Mitf	10.9898	-
chr22	22440337	22440358	REST	4.32653	-
chr22	22440339	22440347	Pax2	9.71111	-
chr22	22440348	22440362	JUN(var.2)	15.5	+
chr22	22440351	22440362	FOSL2	13.6727	+
chr22	22440351	22440362	JUNB	13.9184	+
chr22	22440352	22440363	FOS	14.7872	+
chr22	22440352	22440363	FOSL1	15.7273	+
chr22	22440352	22440363	JUND	15.7872	+
chr22	22440352	22440363	NFE2	14.551	-
chr22	22440353	22440364	FOSL2	13	-
chr22	22440353	22440362	JDP2	14.8621	-
chr22	22440353	22440364	JUNB	11.4082	-
chr22	22440354	22440361	FOS::JUN	11.9703	-
chr22	22440380	22440397	RARA::RXRA	11.1429	-
chr22	22440380	22440397	RARA(var.2)	10.1311	-
chr22	22440380	22440397	Rarb(var.2)	7.33333	-
chr22	22440418	22440428	NKX2-3	12.3846	+
chr22	22440419	22440428	NKX2-8	11.75	+
chr22	22448514	22448524	SREBF2	11.0449	+
chr22	22448528	22448543	Klf12	7.68852	-
chr22	22448533	22448544	RUNX1	10.9655	+
chr22	22448553	22448567	E2F7	-4.37705	-
chr22	22448555	22448566	TBX2	11.2182	+
chr22	22448555	22448566	TBX20	11.0606	+
chr22	22448555	22448565	TBX21	11	+
chr22	22448556	22448564	MGA	11.3939	+
chr22	22448556	22448566	TBR1	10.7234	+
chr22	22448565	22448577	YY1	15.4231	-
chr22	22448576	22448590	Mecom	16.382	-
chr22	22448577	22448591	GATA2	12.9091	+
chr22	22448580	22448591	Gata1	12.551	+
chr22	22448581	22448589	GATA3	14.3273	-
chr22	22448581	22448592	Gata4	13.6552	+
chr22	22448581	22448589	GATA5	10.931	-
chr22	22448581	22448595	Mecom	8.46067	-
chr22	22448590	22448607	RARA::RXRA	13.8776	-
chr22	22478307	22478322	NFYB	13.8462	+
chr22	22478310	22478328	NFYA	12.7561	-
chr22	22478314	22478322	Dux	12.1475	+
chr22	22478326	22478340	Bcl6	11.629	-
chr22	22478326	22478343	BCL6B	-12.4143	+
chr22	22478338	22478354	Pou2f3	16.5732	-
chr22	22478339	22478353	POU1F1	14.4655	-
chr22	22478339	22478352	POU2F2	16.8621	+
chr22	22478340	22478352	POU3F1	14.3494	-
chr22	22478340	22478352	POU3F2	15.4677	-
chr22	22478340	22478353	POU3F3	12.7	-
chr22	22478341	22478353	POU2F1	13.79	-
chr22	22478342	22478351	POU3F4	15.5714	-
chr22	22478342	22478351	POU5F1B	14.4602	-
chr22	22478369	22478385	EGR4	10.0727	-
chr22	22478370	22478385	EGR3	7.31034	-
chr22	22478370	22478381	Nkx2-5(var.2)	12.1273	-
chr22	22478372	22478386	EGR1	9.75	-
chr22	22478372	22478383	EGR2	10.1897	-
chr22	22478377	22478392	Bach1::Mafk	10.8289	-
chr22	22478378	22478393	Nfe2l2	9.60606	-
chr22	22536120	22536134	XBP1	9.26923	-
chr22	22536142	22536154	GRHL1	10.2069	-
chr22	22599110	22599127	Ar	16.3448	+
chr22	22599110	22599127	NR3C1	10.7143	+
chr22	22599110	22599127	NR3C2	9.68085	+
chr22	22599116	22599127	Klf1	10.6212	-
chr22	22599120	22599137	SP4	5.30909	+
chr22	22599121	22599135	CREB3L1	10.9697	+
chr22	22599122	22599136	KLF14	10.0862	+
chr22	22599123	22599135	SP8	12.8553	+
chr22	22599166	22599178	TFAP2A(var.2)	10.9636	-
chr22	22599166	22599178	TFAP2B	11.0727	-
chr22	22599166	22599178	TFAP2C	11.3878	-
chr22	22603435	22603446	Foxo1	14.0862	+
chr22	22603436	22603447	FOXP2	13.5152	-
chr22	22603437	22603445	FOXD1	12.4	-
chr22	22603437	22603445	FOXO3	11.5	-
chr22	22603438	22603445	FOXD2	11.4237	-
chr22	22603438	22603445	FOXI1	12.9455	-
chr22	22603438	22603445	FOXL1	12	-
chr22	22603438	22603445	FOXO4	12.4364	-
chr22	22603438	22603445	FOXO6	12.9808	-
chr22	22603438	22603445	FOXP3	11.3611	-
chr22	22603444	22603453	THAP1	9.82895	+
chr22	22603448	22603465	Ar	6.58621	-
chr22	22603448	22603465	NR3C1	6.57143	-
chr22	22603448	22603465	NR3C2	8.55319	-
chr22	22603450	22603461	ELK4	12.0545	+
chr22	22603451	22603461	ELK3	10.7241	-
chr22	22603451	22603461	ERF	12.2571	-
chr22	22603451	22603461	ERG	12.3273	-
chr22	22603451	22603461	ETS1	11.9138	-
chr22	22603451	22603462	ETV2	10.2459	-
chr22	22603451	22603461	ETV3	10.7324	-
chr22	22603451	22603461	FEV	11.5	-
chr22	22603451	22603461	FLI1	11.4681	-
chr22	22603460	22603474	TCF7L2	11.6545	-
chr22	22603462	22603470	Sox2	13.9508	+
chr22	22603503	22603516	ZBTB18	9.4	-
chr22	22603504	22603514	MYF6	10.4848	+
chr22	22603505	22603515	Myb	11.7049	+
chr22	22603515	22603525	Gfi1	10.9268	+
chr22	22641513	22641527	BATF3	0.0909091	-
chr22	22641551	22641561	POU6F2	11.8	+
chr22	22641556	22641568	Ddit3::Cebpa	11.1889	-
chr22	22641591	22641604	ATF4	10.3607	-
chr22	22641592	22641603	CEBPA	10.9592	+
chr22	22641592	22641605	JUN	11.9184	-
chr22	22763024	22763041	Dmbx1	13.9737	+
chr22	22763026	22763037	Crx	10.7414	+
chr22	22763028	22763038	GSC	13.566	-
chr22	22763028	22763038	GSC2	12.1864	-
chr22	22763029	22763037	OTX1	11.234	-
chr22	22763029	22763037	Pitx1	11.7636	-
chr22	22763029	22763038	PITX3	12.8654	-
chr22	22763029	22763037	RHOXF1	9.98077	-
chr22	22763044	22763061	Dmbx1	13.6974	+
chr22	22763048	22763058	GSC	11.6792	-
chr22	22763048	22763058	GSC2	10.661	-
chr22	22763049	22763057	Pitx1	11	-
chr22	22763049	22763058	PITX3	11.7115	-
chr22	22763049	22763057	RHOXF1	9.98077	-
chr22	22763063	22763080	Dmbx1	13.6974	+
chr22	22763067	22763077	GSC	11.6792	-
chr22	22763067	22763077	GSC2	10.661	-
chr22	22763068	22763076	Pitx1	11	-
chr22	22763068	22763077	PITX3	11.7115	-
chr22	22763068	22763076	RHOXF1	9.98077	-
chr22	22763075	22763085	REL	10.6869	+
chr22	22763098	22763107	HIC2	11.9636	+
chr22	22763126	22763146	PPARG	6.62222	-
chr22	22763131	22763138	MEIS1	10.3111	+
chr22	22763143	22763157	GATA2	12.0182	+
chr22	22863019	22863032	TFAP2A(var.3)	13.7541	+
chr22	22863019	22863032	TFAP2B(var.3)	14.8689	+
chr22	22863019	22863032	TFAP2C(var.3)	14.2931	+
chr22	22863021	22863032	TFAP2A	11.6727	-
chr22	22863021	22863032	TFAP2B(var.2)	11.6182	+
chr22	22863021	22863032	TFAP2C(var.2)	11.0577	+
chr22	22863044	22863055	TFAP2A	12.5818	-
chr22	22863044	22863055	TFAP2B(var.2)	12.3818	-
chr22	22863044	22863055	TFAP2C(var.2)	11.7115	-
chr22	22863052	22863069	SP4	5.96364	+
chr22	22863053	22863071	KLF13	5.31034	+
chr22	22863054	22863068	KLF14	12.7069	+
chr22	22863056	22863071	EGR3	6.94828	+
chr22	22863058	22863069	EGR2	8.67241	+
chr22	22863062	22863076	PLAG1	8.05102	-
chr22	22863068	22863084	GLIS1	-6.59615	+
chr22	22863069	22863080	TFAP2A	11.3091	+
chr22	22863069	22863080	TFAP2B(var.2)	10.9818	+
chr22	22863077	22863091	EGR1	13.3077	+
chr22	22863078	22863093	EGR3	10.2931	+
chr22	22863078	22863094	EGR4	10.6909	+
chr22	22863080	22863091	EGR2	13.069	+
chr22	22863084	22863100	EGR4	10.3818	+
chr22	22863086	22863097	EGR2	10.3448	+
chr22	22863090	22863105	EGR3	8.91379	+
chr22	22863099	22863109	Hes1	9.6993	+
chr22	22863119	22863137	NFYA	12.378	+
chr22	22863125	22863140	NFYB	11	-
chr22	22863134	22863146	HES7	3.06897	-
chr22	22863134	22863146	PKNOX2	4.29508	+
chr22	22863135	22863145	ID4	13.7377	-
chr22	22863135	22863145	TCF3	11.6923	-
chr22	22863135	22863145	TCF4	12.551	-
chr22	22874618	22874633	Nr2f6(var.2)	-2.9	+
chr22	22874641	22874652	Crx	14.1379	-
chr22	22874652	22874663	CEBPA	13.4082	+
chr22	22874652	22874662	CEBPE	10.8364	+
chr22	22874652	22874662	CEBPG	10.2245	+
chr22	22874654	22874669	Nfe2l2	10.0455	-
chr22	22874664	22874674	NFATC3	11.1818	+
chr22	22874665	22874672	NFATC2	12.2022	+
chr22	22874670	22874684	CREB3	9.11429	-
chr22	22874671	22874681	Arntl	14.3934	+
chr22	22874671	22874683	HES5	1.22414	-
chr22	22874671	22874683	HES7	5.18966	-
chr22	22874671	22874681	Mitf	12.0204	+
chr22	22874671	22874682	USF1	13.8571	-
chr22	22874671	22874682	USF2	14.0204	-
chr22	22874672	22874682	BHLHE40	13.0577	-
chr22	22874672	22874682	BHLHE41	12.3654	-
chr22	22874672	22874681	Creb3l2	13.3596	+
chr22	22874672	22874682	Hes1	9.79021	-
chr22	22874672	22874682	HEY1	13.9273	-
chr22	22874672	22874682	HEY2	14.1379	+
chr22	22874672	22874682	MAX	11.8654	-
chr22	22874672	22874682	MLX	12.0286	+
chr22	22874672	22874682	MLXIPL	13.1061	+
chr22	22874672	22874682	MNT	12.2273	-
chr22	22874672	22874682	Npas2	11.3115	+
chr22	22874672	22874682	Srebf1(var.2)	13.7414	-
chr22	22874672	22874682	SREBF2(var.2)	13.4909	-
chr22	22874672	22874682	TFE3	12.9796	-
chr22	22874672	22874682	TFEB	13.8654	-
chr22	22874672	22874682	TFEC	12.8537	-
chr22	22874672	22874683	USF1	11.2245	+
chr22	22874673	22874682	Creb3l2	13.3596	-
chr22	22874673	22874686	Hes2	12.746	-
chr22	22874673	22874681	Id2	13.2131	-
chr22	22874673	22874681	Mlxip	13.1311	+
chr22	22901654	22901666	TFAP2A(var.2)	11.9818	-
chr22	22901654	22901669	ZIC4	10.1273	-
chr22	22901655	22901669	GLIS2	8.01639	-
chr22	22901656	22901671	EGR3	6.12069	-
chr22	22901685	22901695	ELK1	10.5532	+
chr22	22901685	22901695	ELK3	10.6724	+
chr22	22901686	22901697	Gabpa	11.1311	+
chr22	22901699	22901718	Nr1h3::Rxra	10.8226	-
chr22	22901701	22901715	PLAG1	11.2347	+
chr22	22901701	22901718	RARA(var.2)	4.57377	+
chr22	22901701	22901718	Rarg(var.2)	-7.16364	+
chr22	22901702	22901721	CTCF	23.8197	+
chr22	22901703	22901718	ZIC3	11.1714	-
chr22	22901703	22901718	ZIC4	14.8364	-
chr22	22901704	22901718	GLIS2	7.36066	-
chr22	22901704	22901718	ZIC1	12.0213	-
chr22	22901710	22901719	HIC2	10.7636	-
chr22	22901718	22901730	Foxa2	12.82	-
chr22	22901719	22901734	FOXA1	13.4898	-
chr22	22901722	22901733	Foxo1	11.7414	-
chr22	22901734	22901750	Pou2f3	11.3659	+
chr22	22901735	22901747	POU2F1	10.65	+
chr22	22901736	22901749	POU2F2	11.7759	-
chr22	22901737	22901746	POU3F4	11.5918	+
chr22	22901737	22901746	POU5F1B	11.8496	+
chr22	22901746	22901757	Gabpa	11.3279	-
chr22	22901747	22901758	ELK4	12.3455	+
chr22	22901748	22901758	ETV6	13.2308	-
chr22	22988627	22988640	SMAD2::SMAD3::SMAD4	13.8852	-
chr22	22988648	22988662	Zfx	12.5758	+
chr22	22988658	22988673	Nr5a2	11.8621	-
chr22	22988705	22988716	RUNX1	11.7931	+
chr22	22988706	22988716	RUNX3	11.0577	-
chr22	22988712	22988733	REST	8.31633	+
chr22	22988723	22988735	INSM1	9.85714	+
chr22	23035843	23035861	IRF2	6.61468	-
chr22	23035844	23035865	IRF1	9.91935	+
chr22	23035845	23035860	Sox1	9.93103	+
chr22	23035846	23035861	PRDM1	14.5636	-
chr22	23035851	23035860	Sox17	12.4831	+
chr22	23035852	23035862	Sox6	13.1429	+
chr22	23035862	23035872	REL	11.4141	+
chr22	23035892	23035907	Nfe2l2	11.0909	-
chr22	23035909	23035922	ELF3	8.65517	-
chr22	23035910	23035922	EHF	10.3443	-
chr22	23035910	23035922	ELF1	9.2	-
chr22	23035910	23035921	ELF5	11.6	-
chr22	23035913	23035928	MAF::NFE2	10.0164	-
chr22	23035914	23035928	JUN(var.2)	10.6538	+
chr22	23035916	23035931	Bach1::Mafk	8.34211	-
chr22	23035917	23035928	FOSL2	14.5818	+
chr22	23035917	23035928	JUNB	13.9592	+
chr22	23035918	23035929	FOS	14.0638	-
chr22	23035918	23035929	FOSL1	14.0364	+
chr22	23035918	23035929	JUND	14.4043	-
chr22	23035918	23035929	NFE2	9.22449	-
chr22	23035919	23035930	FOSL2	12.6727	-
chr22	23035919	23035928	JDP2	11.6034	-
chr22	23035919	23035930	JUNB	12.551	-
chr22	23035919	23035933	JUN(var.2)	11.3846	-
chr22	23035920	23035927	FOS::JUN	11.9703	-
chr22	23035933	23035948	HNF1A	11.2338	-
chr22	23035933	23035949	Hoxb5	11.1429	-
chr22	23035934	23035947	HNF1B	11.3788	-
chr22	23035936	23035946	POU6F2	13.3091	+
chr22	23035937	23035947	EMX1	10.3805	-
chr22	23035937	23035947	GSX2	9.49057	+
chr22	23035937	23035947	HOXA2	10.3774	+
chr22	23035937	23035947	HOXB2	9.79245	+
chr22	23035937	23035947	HOXB3	10.08	+
chr22	23035937	23035947	LHX2	10.8889	+
chr22	23035937	23035947	MEOX1	11.4	+
chr22	23035937	23035947	NOTO	11.58	+
chr22	23035938	23035946	NKX6-1	10.8814	+
chr22	23035938	23035946	NKX6-2	9.84	+
chr22	23035943	23035962	Nr1h3::Rxra	10.7097	+
chr22	23035943	23035960	RARA(var.2)	3.36066	-
chr22	23035943	23035960	Rarb(var.2)	5.33333	-
chr22	23035943	23035960	Rarg(var.2)	-6.16364	-
chr22	23099612	23099624	PROX1	8.70909	+
chr22	23099638	23099653	Pou5f1::Sox2	12.7581	-
chr22	23099645	23099660	IRF9	3.52727	+
chr22	23099646	23099660	IRF8	9.01818	+
chr22	23099647	23099665	IRF2	8.97248	+
chr22	23099656	23099671	MEF2C	11.1017	-
chr22	23099661	23099676	Pou5f1::Sox2	12.1613	+
chr22	23099670	23099682	Foxa2	12.89	-
chr22	23099670	23099684	FOXF2	11.1	+
chr22	23099670	23099687	Foxj3	12.1558	+
chr22	23099670	23099687	Foxk1	10.8182	+
chr22	23099671	23099686	FOXA1	12.5714	-
chr22	23178887	23178897	SREBF1	11.0732	-
chr22	23178887	23178897	SREBF2	12.1573	+
chr22	23178888	23178903	JUND(var.2)	12.2979	+
chr22	23178889	23178902	JUN	12.2653	+
chr22	23178890	23178903	ATF4	16.0656	+
chr22	23178891	23178902	CEBPA	12.8367	-
chr22	23178892	23178905	DUXA	12.6774	+
chr22	23178893	23178905	Ddit3::Cebpa	12.7	+
chr22	23178893	23178904	DUX4	10.5106	+
chr22	23178897	23178907	Gfi1	11.6098	+
chr22	23178898	23178909	Gfi1b	15.3276	+
chr22	23178919	23178929	REL	12.7273	+
chr22	23178919	23178929	RELA	13.7449	+
chr22	23178929	23178936	FOS::JUN	11.9703	+
chr22	23178944	23178957	ATF4	9.98361	-
chr22	23178947	23178958	TFAP2C(var.2)	10.5962	-
chr22	23180461	23180472	ELF5	11.0182	+
chr22	23180478	23180492	Rfx1	10.5345	-
chr22	23180491	23180505	SPI1	2	-
chr22	23180513	23180525	ELF1	9.87273	+
chr22	23180513	23180525	ELF4	9.36066	+
chr22	23180515	23180526	ELK4	11.4727	-
chr22	23180516	23180527	Gabpa	10.3279	+
chr22	23180574	23180584	RORA	11.3483	-
chr22	23183301	23183316	Nr5a2	9.65517	+
chr22	23183304	23183315	Esrra	12.7273	+
chr22	23183304	23183314	RORA	13.9551	+
chr22	23183305	23183316	ESRRB	13.2586	+
chr22	23183305	23183315	Esrrg	13.8163	+
chr22	23183307	23183315	NR4A2	11.7475	+
chr22	23183310	23183327	Alx1	10.8182	-
chr22	23183310	23183327	Alx4	12.5065	-
chr22	23183310	23183327	Arx	11.8095	+
chr22	23183311	23183328	Alx1	11.5584	+
chr22	23183311	23183328	Alx4	10.3636	+
chr22	23183311	23183328	Arx	10.2143	-
chr22	23183313	23183323	POU6F2	12.1273	+
chr22	23183314	23183324	GSX1	10.1587	+
chr22	23183314	23183324	GSX2	10.6226	+
chr22	23183314	23183324	HOXB3	10.04	+
chr22	23183314	23183324	LHX2	11.9111	+
chr22	23183314	23183324	LHX6	11.4182	+
chr22	23183314	23183324	MEOX1	11.0727	+
chr22	23183314	23183324	MEOX2	10.297	+
chr22	23183314	23183325	mix-a	13.1746	-
chr22	23183314	23183324	MIXL1	10.0625	+
chr22	23183314	23183324	MNX1	11.7015	+
chr22	23183314	23183324	NOTO	10.86	+
chr22	23183314	23183324	RAX	11.0169	+
chr22	23183315	23183326	Arid3b	12.127	-
chr22	23183315	23183325	HOXD13	11.4286	+
chr22	23183315	23183323	ISX	11.4407	+
chr22	23183315	23183323	LBX1	12.3968	-
chr22	23183315	23183323	Lhx4	10.8	+
chr22	23183315	23183323	Lhx8	10.4182	+
chr22	23183315	23183323	LHX9	10.1525	+
chr22	23183315	23183323	LMX1A	10.7638	+
chr22	23183315	23183323	LMX1B	9.94737	+
chr22	23183315	23183323	NKX6-1	11.3898	+
chr22	23183315	23183323	NKX6-2	10.14	+
chr22	23183315	23183323	PAX4	11.1791	+
chr22	23183315	23183323	PRRX1	10.76	+
chr22	23183315	23183323	RAX2	10.1239	+
chr22	23183315	23183323	SHOX	10.1782	-
chr22	23183315	23183323	Shox2	11	+
chr22	23183315	23183323	UNCX	10.1858	+
chr22	23183315	23183323	VSX1	10.5276	+
chr22	23183315	23183323	VSX2	11.2756	+
chr22	23183405	23183418	SMAD2::SMAD3::SMAD4	11.0328	+
chr22	23183411	23183420	Nkx3-1	11.1636	+
chr22	23183411	23183420	NKX3-2	11.5	+
chr22	23183419	23183432	Lhx3	9.53465	+
chr22	23186772	23186788	Hoxd3	11.6364	-
chr22	23186775	23186785	POU6F2	11.1091	-
chr22	23186778	23186795	Ar	5.74138	-
chr22	23186778	23186795	NR3C1	4.87755	+
chr22	23186778	23186795	NR3C2	5.80851	+
chr22	23186779	23186795	Vdr	16.0984	-
chr22	23186794	23186807	ELF3	7.96552	+
chr22	23186795	23186806	ELF5	11.5455	+
chr22	23186841	23186855	POU1F1	10.7414	-
chr22	23186841	23186854	POU2F2	11.931	+
chr22	23186842	23186854	POU3F1	12.8675	-
chr22	23186842	23186854	POU3F2	12.871	-
chr22	23186843	23186855	POU2F1	13.28	-
chr22	23186844	23186853	POU3F4	13.1735	-
chr22	23186844	23186853	POU5F1B	12.8673	-
chr22	23186846	23186858	BHLHE23	11.6182	-
chr22	23186847	23186857	Atoh1	12.0806	-
chr22	23186847	23186857	BHLHE22	11.0455	-
chr22	23186847	23186857	OLIG1	11.7308	-
chr22	23186847	23186857	OLIG2	11.4655	-
chr22	23186847	23186857	OLIG3	11.5	-
chr22	23186847	23186859	TAL1::TCF3	11.5618	-
chr22	23186847	23186857	Twist2	12.4918	+
chr22	23186852	23186868	Rarg	-1.67347	+
chr22	23226366	23226381	STAT1::STAT2	11.2273	-
chr22	23226379	23226399	RREB1	8.04587	+
chr22	23226385	23226396	Klf1	11.1212	+
chr22	23226386	23226396	Klf4	10.2245	-
chr22	23226403	23226416	SMAD2::SMAD3::SMAD4	10.8033	+
chr22	23226408	23226427	CTCF	10.3934	-
chr22	23226444	23226461	Hmx1	10.4024	-
chr22	23226449	23226457	Dux	12.541	-
chr22	23227750	23227763	POU3F3	10.31	-
chr22	23227765	23227777	INSM1	9.68367	-
chr22	23227765	23227776	TFAP2A	11.2182	+
chr22	23227772	23227782	FIGLA	12.1379	+
chr22	23227772	23227782	ID4	12.0492	+
chr22	23227772	23227785	Myod1	10.7959	+
chr22	23227772	23227782	TCF3	13.2885	+
chr22	23227772	23227782	TCF4	13.2857	+
chr22	23227789	23227805	RFX5	6.37931	-
chr22	23227806	23227821	TBP	10.8194	+
chr22	23229916	23229930	RORA(var.2)	8.25843	+
chr22	23229925	23229935	ID4	10.6557	-
chr22	23229925	23229934	SNAI2	11.0465	+
chr22	23229927	23229936	ZEB1	14.4	-
chr22	23229933	23229944	Klf1	10.0606	+
chr22	23229933	23229954	REST	4.22449	+
chr22	23229939	23229954	SP2	17.3793	-
chr22	23229940	23229955	Klf12	11.3443	-
chr22	23229940	23229957	SP4	15	-
chr22	23229941	23229955	KLF14	12.2586	-
chr22	23229943	23229954	KLF16	15.8276	-
chr22	23229943	23229954	SP1	17.8077	-
chr22	23229943	23229954	SP3	14.374	-
chr22	23229944	23229955	Klf1	12.3485	-
chr22	23229944	23229954	Klf4	16.1837	+
chr22	23229944	23229954	KLF5	17	-
chr22	23229953	23229972	PAX5	9.95161	+
chr22	23229968	23229979	E2F6	10.6379	+
chr22	23229968	23229981	SMAD2::SMAD3::SMAD4	11.8197	-
chr22	23229975	23229985	Myb	13.9016	-
chr22	23230004	23230013	THAP1	10.6579	-
chr22	23230021	23230034	TFAP2A(var.3)	10.8852	+
chr22	23230021	23230034	TFAP2B(var.3)	9.37705	+
chr22	23230036	23230050	EBF1	9.98361	-
chr22	23267220	23267235	JUND(var.2)	12.234	+
chr22	23267222	23267236	ATF7	8.35714	-
chr22	23267222	23267236	BATF3	5.4697	+
chr22	23267223	23267235	Creb5	9.52727	+
chr22	23267223	23267235	JDP2(var.2)	9.42857	+
chr22	23267223	23267238	JUND(var.2)	11.0851	-
chr22	23267224	23267237	JUN	11.7347	-
chr22	23267242	23267257	ESR2	14.0192	-
chr22	23267255	23267270	SCRT1	6.95082	+
chr22	23267255	23267268	SCRT2	7.11475	+
chr22	23267262	23267279	RARA::RXRA	9.18367	+
chr22	23267262	23267279	RARA(var.2)	5.83607	+
chr22	23267262	23267279	Rarb(var.2)	-2.72727	+
chr22	23271068	23271089	REST	7.13265	-
chr22	23271073	23271088	Pparg::Rxra	10.6306	-
chr22	23271099	23271109	SREBF1	11.0976	-
chr22	23271115	23271126	BATF::JUN	12.9231	+
chr22	23271117	23271128	FOS	10.7447	-
chr22	23271117	23271128	FOSL1	11.3818	-
chr22	23271117	23271128	JUND	9.6383	-
chr22	23271118	23271132	JUN(var.2)	10.4808	-
chr22	23271119	23271130	BATF::JUN	14	-
chr22	23271119	23271126	FOS::JUN	11.9703	-
chr22	23271126	23271141	Klf12	8.42623	-
chr22	23271129	23271140	SP1	12.8077	-
chr22	23271130	23271141	Klf1	12.6212	-
chr22	23271130	23271140	Klf4	13.3469	+
chr22	23271130	23271140	KLF5	15.3878	-
chr22	23271139	23271150	RUNX1	13.1897	+
chr22	23271144	23271161	BCL6B	-14.2714	-
chr22	23271148	23271155	SPIB	11.2333	-
chr22	23271167	23271182	MEF2C	11.5424	+
chr22	23271181	23271192	SP3	10.5366	-
chr22	23271182	23271192	Klf4	10.2653	+
chr22	23271182	23271192	KLF5	13.4082	-
chr22	23271184	23271194	MZF1(var.2)	11.3939	+
chr22	23271188	23271203	HNF4G	10.5769	+
chr22	23271578	23271590	SP8	10.6053	+
chr22	23271581	23271590	Hic1	11.0577	+
chr22	23271581	23271590	HIC2	12.2	+
chr22	23271590	23271600	HOXB2	9.67925	-
chr22	23271590	23271600	HOXB3	9.86	-
chr22	23271590	23271605	Nfe2l2	13.9697	+
chr22	23271591	23271606	Bach1::Mafk	11.4737	+
chr22	23271591	23271599	VAX2	10.063	+
chr22	23271594	23271609	MAF::NFE2	17.6721	+
chr22	23271596	23271612	SOX8	-13.2727	-
chr22	23271604	23271616	Mafb	11.1685	+
chr22	23271621	23271631	KLF5	12.2041	+
chr22	23271621	23271632	SP1	13.4808	+
chr22	23271623	23271634	E2F6	14.7414	-
chr22	23271637	23271645	Atf3	11.1311	-
chr22	23271662	23271683	REST	4.59184	+
chr22	23271663	23271673	SREBF1	11.2195	+
chr22	23271663	23271673	SREBF2	13.0337	-
chr22	23271664	23271672	MGA	11.3939	-
chr22	23271682	23271692	RELA	8.46939	+
chr22	23271687	23271698	Klf1	10.7576	+
chr22	23271688	23271699	KLF16	11.5172	+
chr22	23271688	23271698	Klf4	12.7857	-
chr22	23271688	23271698	KLF5	14.0408	+
chr22	23271688	23271708	RREB1	7.84404	+
chr22	23271688	23271699	SP1	12.6923	+
chr22	23271688	23271703	SP2	13.5517	+
chr22	23271688	23271699	SP3	12.4065	+
chr22	23271688	23271700	SP8	10.6184	+
chr22	23271689	23271699	ZNF740	11.1101	+
chr22	23274037	23274053	EGR4	12.0909	-
chr22	23274038	23274053	EGR3	7.34483	-
chr22	23274039	23274050	SP3	11.3902	-
chr22	23274040	23274051	Klf1	12.4848	-
chr22	23274040	23274050	Klf4	13.2143	+
chr22	23274040	23274050	KLF5	13.9796	-
chr22	23274041	23274058	RARA::RXRA	9.69388	+
chr22	23274041	23274051	ZNF740	10.9266	-
chr22	23274042	23274057	SP2	17.2414	-
chr22	23274043	23274053	ZNF740	13.9725	-
chr22	23274044	23274058	KLF14	7.7931	-
chr22	23274045	23274055	ZNF740	10.2844	-
chr22	23274046	23274057	KLF16	11.8793	-
chr22	23274046	23274057	SP1	16.1154	-
chr22	23274047	23274057	KLF5	13.0204	-
chr22	23274062	23274072	NFAT5	13.0323	-
chr22	23274062	23274072	NFATC1	11.4065	-
chr22	23274062	23274072	NFATC3	12.2626	-
chr22	23274064	23274071	NFATC2	12.2022	-
chr22	23274097	23274108	Foxo1	11.7586	+
chr22	23274122	23274134	INSM1	13.949	-
chr22	23274125	23274139	PLAG1	11.6224	-
chr22	23274133	23274144	TFAP2A	15.1455	+
chr22	23274133	23274145	TFAP2A(var.2)	11.1818	+
chr22	23274133	23274145	TFAP2B	12.0727	+
chr22	23274133	23274144	TFAP2B(var.2)	15.1091	+
chr22	23274133	23274145	TFAP2C	12.051	+
chr22	23274133	23274144	TFAP2C(var.2)	14.0385	+
chr22	23274140	23274154	EGR1	9.51923	+
chr22	23274144	23274156	INSM1	13.2755	-
chr22	23277872	23277887	Znf423	7.05618	-
chr22	23277920	23277934	SPI1	6.45455	+
chr22	23277920	23277934	SPIC	11.1972	+
chr22	23277922	23277943	IRF1	15.2419	-
chr22	23277924	23277931	SPIB	11.2333	+
chr22	23277926	23277941	PRDM1	13.3273	+
chr22	23277926	23277941	STAT1::STAT2	17.4242	-
chr22	23277938	23277955	RARA::RXRA	9.36735	-
chr22	23277945	23277964	PAX5	12.5806	+
chr22	23277947	23277960	TFAP2A(var.3)	11.623	+
chr22	23277947	23277960	TFAP2B(var.3)	8.85246	-
chr22	23277947	23277960	TFAP2C(var.3)	9.2069	-
chr22	23277961	23277972	BATF::JUN	11.5577	+
chr22	23277976	23277990	Zfx	14.1212	-
chr22	23277978	23277991	ZBTB18	9.15714	+
chr22	23277980	23277990	FIGLA	11.4483	-
chr22	23277980	23277990	ID4	11.9508	-
chr22	23277980	23277990	TCF3	13.3077	-
chr22	23277980	23277990	TCF4	13.9388	-
chr22	23277982	23277991	ZEB1	15.2	-
chr22	23277983	23277991	TBX5	10.9655	+
chr22	23285829	23285839	SREBF1	10.9512	-
chr22	23285832	23285847	ESR2	12.1346	+
chr22	23285855	23285866	MAX::MYC	10.7653	+
chr22	23285856	23285866	BHLHE40	10.4808	+
chr22	23285856	23285866	BHLHE41	7.11538	+
chr22	23285856	23285866	MAX	13.6923	+
chr22	23285856	23285867	MAX::MYC	11.7551	-
chr22	23285856	23285866	MLX	15.0286	-
chr22	23285856	23285866	MLXIPL	14.3788	-
chr22	23285856	23285866	MNT	13.1061	+
chr22	23285856	23285864	Mycn	14.4426	+
chr22	23285856	23285866	Srebf1(var.2)	12.569	+
chr22	23285856	23285866	SREBF2(var.2)	12.8727	+
chr22	23285856	23285866	TFE3	13.1429	+
chr22	23285856	23285866	TFEB	13.9038	+
chr22	23285856	23285866	TFEC	13.0854	+
chr22	23285856	23285867	USF1	11.9592	+
chr22	23285857	23285867	Arntl	12.4754	-
chr22	23285857	23285865	Id2	12.7705	+
chr22	23285857	23285867	Mitf	12.3469	-
chr22	23285857	23285865	Mlxip	12.4098	-
chr22	23285862	23285876	BATF3	2.01515	-
chr22	23285866	23285874	MEIS2	11.9016	-
chr22	23285866	23285874	MEIS3	11.1923	-
chr22	23285876	23285886	SREBF1	11.7073	-
chr22	23285876	23285886	SREBF2	11.9775	+
chr22	23285904	23285917	NR2F1	12.5918	+
chr22	23285922	23285941	CTCF	8.2623	-
chr22	23285926	23285936	MYF6	10.1818	+
chr22	23285947	23285964	Rarg(var.2)	-0.763636	+
chr22	23338667	23338682	PRDM1	11.1273	+
chr22	23338667	23338682	STAT1::STAT2	11.7879	-
chr22	23338676	23338694	RARA	-6.54545	-
chr22	23338695	23338710	IRF9	5.41818	+
chr22	23338728	23338739	FOXC1	11.16	+
chr22	23338728	23338740	FOXC2	11.198	+
chr22	23338731	23338746	STAT1::STAT2	9.63636	-
chr22	23338738	23338747	Nr2e1	11.8226	+
chr22	23338741	23338752	USF1	12.102	-
chr22	23338741	23338752	USF2	12.3061	-
chr22	23338743	23338757	Zfx	11.6667	+
chr22	23356786	23356794	NR4A2	11.4141	+
chr22	23356808	23356818	ALX3	10.0594	+
chr22	23356810	23356817	Nkx2-5	9.9802	-
chr22	23356825	23356836	Esrra	8.92727	+
chr22	23356825	23356835	RORA	12.191	+
chr22	23356826	23356837	ESRRB	15.3276	+
chr22	23356826	23356836	Esrrg	14.8776	+
chr22	23356826	23356838	Foxa2	13.36	-
chr22	23356826	23356839	NR2F1	15.2857	+
chr22	23356827	23356842	FOXA1	11.4286	-
chr22	23356828	23356836	NR4A2	11.7475	+
chr22	23356829	23356846	RARA(var.2)	2.86885	+
chr22	23356830	23356841	Foxo1	11.2931	-
chr22	23412426	23412436	Hes1	9.88112	-
chr22	23412426	23412436	Tcfl5	10.6694	-
chr22	23412434	23412449	EGR3	9.43103	+
chr22	23412434	23412450	EGR4	10.7818	+
chr22	23412434	23412444	ZNF740	11	+
chr22	23412436	23412446	ZNF740	13.156	+
chr22	23412437	23412448	E2F4	12.3793	-
chr22	23412440	23412454	ZIC1	7.55319	+
chr22	23412440	23412455	ZIC4	10.5818	+
chr22	23412450	23412466	RFX2	11.4714	+
chr22	23412450	23412466	RFX3	14.5152	+
chr22	23412450	23412466	RFX4	14	-
chr22	23412450	23412466	RFX5	15.0172	+
chr22	23412451	23412465	Rfx1	16.6724	+
chr22	23412476	23412493	SP4	12.4182	+
chr22	23412478	23412492	KLF14	14.2241	+
chr22	23412479	23412493	EGR1	16.3462	+
chr22	23412479	23412490	KLF16	12.7931	+
chr22	23412479	23412489	KLF5	13.8163	+
chr22	23412479	23412490	SP1	17.0769	+
chr22	23412479	23412494	SP2	18.9483	+
chr22	23412479	23412491	SP8	13.3553	+
chr22	23412480	23412499	CTCF	19.0328	-
chr22	23412483	23412497	ZIC1	7.44681	+
chr22	23412483	23412498	ZIC4	10.6182	+
chr22	23412485	23412498	TFAP2A(var.3)	9.65574	-
chr22	23412485	23412498	TFAP2B(var.3)	9.40984	+
chr22	23412485	23412498	TFAP2C(var.3)	9.17241	+
chr22	23412490	23412501	TFAP2A	13.0545	-
chr22	23412490	23412501	TFAP2B(var.2)	12.9818	-
chr22	23412490	23412501	TFAP2C(var.2)	12.0577	-
chr22	23412491	23412505	EGR1	13.5577	-
chr22	23412495	23412506	NRF1	13.4182	+
chr22	23412502	23412516	ZIC1	5.2766	-
chr22	23412504	23412516	TFAP2A(var.2)	11.1455	-
chr22	23412505	23412520	SP2	14.8966	-
chr22	23412509	23412526	ESR1	0.272727	+
chr22	23412515	23412527	HINFP	11.5606	-
chr22	23412531	23412543	TFAP2A(var.2)	11.2909	-
chr22	23412531	23412546	ZIC4	10.4364	-
chr22	23412538	23412553	ZIC4	10.8909	-
chr22	23412545	23412560	ZIC4	10.8909	-
chr22	23487361	23487374	HSF1	8.7377	-
chr22	23487361	23487374	HSF2	9.18182	-
chr22	23487361	23487374	HSF4	12.7317	-
chr22	23487361	23487372	NRF1	11.3818	+
chr22	23487387	23487398	Klf1	16.1061	+
chr22	23487388	23487398	Klf4	16.5612	-
chr22	23487388	23487398	KLF5	15.8776	+
chr22	23487390	23487405	Znf423	7.49438	+
chr22	23487403	23487420	SP4	12.2	+
chr22	23487405	23487419	KLF14	10.9655	+
chr22	23487406	23487420	EGR1	16.0769	+
chr22	23487406	23487417	KLF16	12.7931	+
chr22	23487406	23487416	KLF5	13.8163	+
chr22	23487406	23487417	SP1	17.0769	+
chr22	23487406	23487421	SP2	17.3448	+
chr22	23487407	23487422	EGR3	7.68966	+
chr22	23487407	23487423	EGR4	11.6545	+
chr22	23487410	23487422	TFAP2A(var.2)	14.9818	+
chr22	23487410	23487422	TFAP2B	13.3818	+
chr22	23487410	23487422	TFAP2C	13.4184	+
chr22	23487410	23487424	Zfx	14.9091	+
chr22	23487425	23487442	SP4	18.5455	+
chr22	23487427	23487438	Klf1	14.3485	+
chr22	23487427	23487442	Klf12	11.2623	+
chr22	23487427	23487441	KLF14	14.5172	+
chr22	23487428	23487439	KLF16	16.5345	+
chr22	23487428	23487438	Klf4	16.6939	-
chr22	23487428	23487438	KLF5	16.2041	+
chr22	23487428	23487439	SP1	16.2692	+
chr22	23487428	23487443	SP2	19.0345	+
chr22	23487428	23487439	SP3	15.6341	+
chr22	23487428	23487440	SP8	16.8816	+
chr22	23487429	23487445	EGR4	10.4545	+
chr22	23487430	23487442	ZBTB7A	13.6286	+
chr22	23487431	23487443	ZBTB7B	10.931	+
chr22	23487431	23487443	ZBTB7C	12.9355	+
chr22	23487435	23487455	RREB1	7.37615	+
chr22	23487435	23487447	SP8	12.3289	+
chr22	23487436	23487451	EGR3	15.2931	+
chr22	23487436	23487452	EGR4	16.6	+
chr22	23487437	23487449	ZBTB7A	12.3429	+
chr22	23487438	23487450	GLI2	10.0517	+
chr22	23487438	23487450	ZBTB7B	11.0172	+
chr22	23487438	23487450	ZBTB7C	10.7903	+
chr22	23487606	23487623	SP4	15.6909	+
chr22	23487608	23487619	Klf1	13.9091	+
chr22	23487608	23487623	Klf12	13.3443	+
chr22	23487608	23487622	KLF14	12.7759	+
chr22	23487609	23487625	GLIS1	-7.82692	+
chr22	23487609	23487620	KLF16	14.9828	+
chr22	23487609	23487619	Klf4	14.7959	-
chr22	23487609	23487619	KLF5	13.5102	+
chr22	23487609	23487620	SP3	14.6829	+
chr22	23487610	23487625	EGR3	6.2069	+
chr22	23487644	23487659	ZBTB33	10.2879	-
chr22	23487647	23487662	ZBTB33	10.803	+
chr22	23487649	23487659	Hes1	10.042	-
chr22	23487662	23487678	RFX2	16.2571	+
chr22	23487662	23487678	RFX3	17.7727	-
chr22	23487662	23487678	RFX4	17.5303	-
chr22	23487662	23487678	RFX5	16.069	+
chr22	23487663	23487677	Rfx1	18.3793	-
chr22	23487700	23487714	Zfx	14.1212	-
chr22	23520736	23520747	STAT3	10.8163	+
chr22	23520736	23520750	Stat4	12.6379	+
chr22	23520754	23520766	HINFP	13.8788	+
chr22	23520755	23520772	Rarg(var.2)	-3.45455	+
chr22	23520756	23520772	Vdr	7.55738	+
chr22	23520778	23520790	YY1	9.88462	+
chr22	23520784	23520802	EWSR1-FLI1	-10.7237	+
chr22	23520790	23520805	ESR2	10.4038	+
chr22	23520799	23520818	CTCF	19	+
chr22	23520827	23520838	KLF16	11.5517	+
chr22	23520827	23520837	Klf4	11.4388	-
chr22	23520827	23520842	SP2	11.9655	+
chr22	23520827	23520838	SP3	12.0569	+
chr22	23520827	23520839	SP8	13.8553	+
chr22	23520828	23520843	EGR3	13.2586	+
chr22	23520828	23520844	EGR4	14.7636	+
chr22	23520829	23520841	ZBTB7A	12.3429	+
chr22	23520830	23520842	GLI2	12.569	+
chr22	23520830	23520842	ZBTB7B	11	+
chr22	23520830	23520842	ZBTB7C	11.2419	+
chr22	23521795	23521810	Bach1::Mafk	7.60526	+
chr22	23521798	23521813	MAFK	11.6889	+
chr22	23521814	23521827	Myod1	11.4694	-
chr22	23521815	23521828	ZBTB18	9.17143	+
chr22	23521817	23521827	ID4	14	-
chr22	23521817	23521828	Myog	11.0612	+
chr22	23521817	23521827	NHLH1	11.0517	-
chr22	23521817	23521826	SNAI2	13.0233	+
chr22	23521817	23521827	TCF3	13.3269	-
chr22	23521817	23521827	TCF4	14.1224	-
chr22	23521819	23521828	ZEB1	15.2	-
chr22	23521820	23521828	TBX5	10.9655	+
chr22	23521862	23521874	PBX1	11.0918	+
chr22	23521868	23521878	TFEB	11.9615	-
chr22	23521868	23521878	TFEC	11.878	-
chr22	23521868	23521879	USF2	12.3878	+
chr22	23521870	23521878	Mycn	11.2787	-
chr22	23521895	23521908	SMAD2::SMAD3::SMAD4	11.4754	-
chr22	23725694	23725709	NR2C2	8.82857	+
chr22	23725694	23725703	THAP1	10.2632	-
chr22	23725706	23725725	CTCF	17.459	+
chr22	23725711	23725722	TFAP2A	11.7818	-
chr22	23725732	23725743	USF1	12.551	-
chr22	23725733	23725742	SNAI2	10.7442	+
chr22	23725735	23725747	ZBTB7A	11.5714	-
chr22	23725735	23725744	ZEB1	12.8364	-
chr22	23725736	23725749	NFKB1	4.26531	-
chr22	23725738	23725757	CTCF	10.0328	-
chr22	23725741	23725755	ZIC1	7.04255	+
chr22	23725741	23725756	ZIC3	11.0714	+
chr22	23725741	23725756	ZIC4	11.1273	+
chr22	23725756	23725777	REST	6.40816	-
chr22	23725787	23725807	RREB1	8.00917	-
chr22	23725789	23725803	EGR1	12.0192	-
chr22	23725799	23725813	GLIS3	2.37879	-
chr22	23725799	23725808	Nkx3-1	11.8	-
chr22	23725799	23725808	NKX3-2	11.0577	-
chr22	23725799	23725814	SP2	11.8966	-
chr22	23725800	23725814	EGR1	10.2308	-
chr22	23725803	23725814	KLF16	9.86207	-
chr22	23725803	23725813	ZNF740	10.4495	-
chr22	23732104	23732117	NFKB2	9.09091	+
chr22	23732149	23732161	TFAP2A(var.2)	15.0182	-
chr22	23732149	23732161	TFAP2B	15.0182	-
chr22	23732149	23732161	TFAP2C	14.8776	-
chr22	23743419	23743430	RUNX1	12.1034	-
chr22	23743433	23743448	ZIC3	7.48571	-
chr22	23743433	23743448	ZIC4	11.7273	-
chr22	23743434	23743448	ZIC1	7.59574	-
chr22	23743446	23743467	REST	4.2449	+
chr22	23743446	23743461	SP2	12.8448	-
chr22	23743463	23743475	TFAP2A(var.2)	14.6727	-
chr22	23743463	23743475	TFAP2B	15.2182	-
chr22	23743463	23743475	TFAP2C	14.8265	-
chr22	23743464	23743475	TFAP2A	11.5455	-
chr22	23743464	23743475	TFAP2B(var.2)	10.3818	-
chr22	23743479	23743489	TEAD4	10.9032	+
chr22	23743480	23743488	TEAD3	12.3265	+
chr22	23743517	23743532	Sox1	4.18966	+
chr22	23743527	23743539	GLI2	10.7586	+
chr22	23743528	23743539	RUNX1	12.8103	-
chr22	23751015	23751026	Nkx2-5(var.2)	11.6545	-
chr22	23751066	23751081	Nfe2l2	12.6515	+
chr22	23751067	23751082	Bach1::Mafk	6.39474	+
chr22	23751070	23751085	MAF::NFE2	12.0656	+
chr22	23751086	23751101	MEF2C	10.3898	+
chr22	23751090	23751105	FOXP1	11.3099	+
chr22	23775634	23775643	THAP1	10.6184	+
chr22	23775635	23775648	TFAP2A(var.3)	12.1148	+
chr22	23775635	23775648	TFAP2B(var.3)	10.459	-
chr22	23775635	23775648	TFAP2C(var.3)	9.82759	-
chr22	23775645	23775660	Bach1::Mafk	8.34211	+
chr22	23775657	23775676	CTCF	7.93443	+
chr22	23775663	23775678	Klf12	10.7049	-
chr22	23775667	23775678	Klf1	14.2576	-
chr22	23775672	23775681	HIC2	12.0545	+
chr22	23775690	23775707	SP4	11.6727	+
chr22	23775692	23775706	KLF14	12.9483	+
chr22	23775693	23775704	KLF16	17.1207	+
chr22	23775693	23775704	SP3	13.6829	+
chr22	23775693	23775705	SP8	14.5658	+
chr22	23775701	23775713	Foxa2	11.8	-
chr22	23775713	23775723	RELA	11.7347	+
chr22	23775716	23775727	E2F6	14.0345	-
chr22	23829119	23829135	Rarb	2.03448	+
chr22	23829120	23829138	RARA	-9.83333	+
chr22	23829120	23829136	Rarg	0.591837	+
chr22	23829141	23829152	ESRRB	9.56897	-
chr22	23829142	23829153	Esrra	7.34545	-
chr22	23829142	23829152	Esrrg	12.2449	-
chr22	23829142	23829150	NR4A2	11.4545	-
chr22	23829143	23829162	Nr1h3::Rxra	12.2097	+
chr22	23829153	23829168	MAFK	10.3556	+
chr22	23829172	23829182	NKX2-3	12.0577	+
chr22	23829172	23829181	Nkx3-1	12.3091	+
chr22	23829172	23829181	NKX3-2	12.5192	+
chr22	23829173	23829181	ISL2	11.885	+
chr22	23829173	23829182	NKX2-8	10.7692	+
chr22	23829184	23829193	THAP1	11.4474	-
chr22	23829196	23829213	Dmbx1	13.5526	-
chr22	23829199	23829209	GSC	12.5849	+
chr22	23829199	23829209	GSC2	12.1356	+
chr22	23829199	23829208	PITX3	12.8654	+
chr22	23829200	23829211	Crx	13.1034	-
chr22	23829200	23829213	DUXA	11.0806	+
chr22	23829200	23829208	OTX1	11.234	+
chr22	23829200	23829208	Pitx1	11.7636	+
chr22	23829200	23829208	RHOXF1	9.98077	+
chr22	23829201	23829212	DUX4	13.5532	+
chr22	23863411	23863423	HINFP	12.2879	+
chr22	23863428	23863445	SP4	3.74545	+
chr22	23863442	23863458	EGR4	10.0909	+
chr22	23863444	23863455	EGR2	9.94828	+
chr22	23863448	23863464	EGR4	11.1455	+
chr22	23863450	23863461	Klf1	11.0303	+
chr22	23863451	23863465	EGR1	12.5962	+
chr22	23863451	23863462	SP3	11.2439	+
chr22	23863452	23863467	EGR3	12.0517	+
chr22	23863452	23863468	EGR4	12.2727	+
chr22	23863454	23863465	EGR2	14.8621	+
chr22	23863457	23863467	Hes1	9.7972	+
chr22	23863457	23863472	ZBTB33	9.65152	+
chr22	23863473	23863483	NKX2-3	12.3269	+
chr22	23863473	23863482	Nkx3-1	12.2727	+
chr22	23863473	23863482	NKX3-2	12.3462	+
chr22	23863474	23863482	ISL2	10.7788	+
chr22	23863474	23863483	NKX2-8	11.0962	+
chr22	23863490	23863507	SP4	7.8	-
chr22	23863491	23863505	KLF14	7.89655	-
chr22	23863493	23863504	KLF16	10.4138	-
chr22	23863494	23863504	Klf4	10.5306	+
chr22	23864270	23864283	NR2F1	13.4694	-
chr22	23864272	23864287	Nr5a2	10.6379	-
chr22	23864288	23864304	GLIS1	-4.01923	+
chr22	23864297	23864310	SMAD2::SMAD3::SMAD4	11.8197	+
chr22	23864311	23864326	FOXP1	12.5211	-
chr22	23864355	23864367	ZBTB7B	9.89655	+
chr22	23864356	23864370	GLIS3	5.9697	+
chr22	23864358	23864369	TFAP2A	11.0909	+
chr22	23868977	23868994	RARA(var.2)	2.4918	+
chr22	23868985	23869005	PPARG	6.44444	-
chr22	23868998	23869009	ELK4	10.8545	+
chr22	23868999	23869010	ELF5	10.9636	-
chr22	23869013	23869022	ZEB1	14.0182	+
chr22	23869014	23869024	ID4	10.6885	+
chr22	23869014	23869024	NHLH1	10.4138	+
chr22	23869015	23869024	SNAI2	11.3023	-
chr22	23869019	23869028	Nr2e1	11.6613	-
chr22	23869029	23869037	MEIS2	11.7869	-
chr22	23869029	23869037	MEIS3	11.5	-
chr22	23869048	23869063	MEF2C	15.7966	-
chr22	23869049	23869061	MEF2A	14.1129	-
chr22	23869049	23869061	MEF2B	10.2182	-
chr22	23869049	23869061	MEF2D	10.6909	-
chr22	23869064	23869079	Nfe2l2	8.87879	-
chr22	23876536	23876550	EGR1	11.1923	+
chr22	23876541	23876552	Klf1	13.4848	+
chr22	23876542	23876552	Klf4	12.949	-
chr22	23876542	23876552	KLF5	14.0612	+
chr22	23876542	23876553	SP1	13.2885	+
chr22	23876542	23876557	SP2	11.7069	+
chr22	23876542	23876553	SP3	11.7398	+
chr22	23876553	23876561	Sox2	13.9508	+
chr22	23876553	23876563	Sox6	11.0286	+
chr22	23876555	23876569	MTF1	6.30488	+
chr22	23876556	23876570	XBP1	8.90385	+
chr22	23876557	23876571	BATF3	-0.560606	-
chr22	23876557	23876571	CREB3	10.5571	+
chr22	23876561	23876569	Atf1	11.4754	-
chr22	23876570	23876586	EGR4	9.56364	-
chr22	23876573	23876584	Klf1	12.0606	-
chr22	23876573	23876583	Klf4	11.4286	+
chr22	23876576	23876590	PLAG1	5.73469	+
chr22	23876583	23876597	Zfx	13.8485	+
chr22	23876630	23876644	NFIC::TLX1	4.11224	+
chr22	23876641	23876655	Zfx	15.7879	+
chr22	23876653	23876663	REL	11.7374	+
chr22	23876653	23876663	RELA	10.7551	+
chr22	23876655	23876665	TEAD1	11.5161	+
chr22	23876655	23876665	TEAD4	11.9194	+
chr22	23888827	23888839	YY1	10.4231	-
chr22	23888830	23888845	LEF1	8.37097	-
chr22	23888833	23888845	Tcf7	8.43548	-
chr22	23888855	23888864	SRY	10.6222	-
chr22	23888868	23888885	Rhox11	10.9211	+
chr22	23888873	23888884	Spz1	11.1	-
chr22	23888875	23888890	HNF1A	13.1299	-
chr22	23888876	23888889	HNF1B	12.197	-
chr22	23888893	23888904	Spz1	10.9455	-
chr22	23888916	23888926	Myc	12.2364	+
chr22	23907945	23907955	ID4	13.2459	-
chr22	23907945	23907954	SNAI2	12.3023	+
chr22	23907945	23907955	TCF3	12.5577	-
chr22	23907945	23907955	TCF4	12.6122	-
chr22	23907949	23907958	NFIX	10.2128	+
chr22	23907950	23907959	Hic1	10.9038	+
chr22	23907960	23907977	RARA::RXRA	17.8061	-
chr22	23907960	23907977	RARA(var.2)	12.7541	-
chr22	23907960	23907977	Rarb(var.2)	4.43939	-
chr22	23907960	23907977	Rarg(var.2)	-6.01818	-
chr22	23907961	23907976	ZIC3	7.98571	+
chr22	23907963	23907984	ZNF263	17.3878	-
chr22	23907964	23907979	NR2C2	13.0286	-
chr22	23907971	23907986	HNF4G	12.8462	-
chr22	23907971	23907986	NR2C2	13.2143	-
chr22	23907971	23907986	Pparg::Rxra	15.0811	-
chr22	23907985	23907999	EGR1	11.5192	+
chr22	23907985	23907995	KLF5	13.0204	+
chr22	23907985	23907996	SP1	14.7692	+
chr22	23907985	23908000	SP2	17.0172	+
chr22	23907990	23908001	Gabpa	11.2623	-
chr22	23908000	23908017	SP4	10.9636	+
chr22	23908003	23908017	EGR1	17.4038	+
chr22	23908003	23908014	KLF16	13.2586	+
chr22	23908003	23908013	Klf4	10.9286	-
chr22	23908003	23908014	SP1	12.7885	+
chr22	23908003	23908018	SP2	13.6724	+
chr22	23908003	23908014	SP3	12.4065	+
chr22	23908003	23908015	SP8	12.8947	+
chr22	23908004	23908019	EGR3	9.72414	+
chr22	23908005	23908025	RREB1	8.98165	+
chr22	23908021	23908040	CTCF	9.95082	-
chr22	23908023	23908037	EGR1	12.1923	+
chr22	23908049	23908063	PLAG1	6.43878	-
chr22	23908057	23908068	Myog	11.2857	-
chr22	23908057	23908068	Tcf12	10.9388	-
chr22	23908057	23908068	USF2	10.7755	-
chr22	23908058	23908068	ID4	10.4262	+
chr22	23908058	23908068	TCF3	11.5962	+
chr22	23908059	23908068	SNAI2	12.5581	-
chr22	23908586	23908604	EWSR1-FLI1	-4.48684	+
chr22	23908594	23908609	SP2	15.8103	-
chr22	23908595	23908609	EGR1	14.9423	-
chr22	23908595	23908606	SP1	12.7885	-
chr22	23908598	23908609	SP1	12.8654	-
chr22	23908600	23908611	E2F6	13.7069	+
chr22	23908601	23908615	EGR1	9.90385	-
chr22	23908608	23908622	Zfx	13.1818	-
chr22	23908612	23908627	ZIC4	9.67273	-
chr22	23908613	23908627	GLIS2	7.34426	-
chr22	23908613	23908627	ZIC1	9.38298	-
chr22	23908622	23908636	KLF14	11.3448	+
chr22	23908623	23908637	EGR1	19.5	+
chr22	23908623	23908634	KLF16	13.8621	+
chr22	23908623	23908633	Klf4	11.3163	-
chr22	23908623	23908634	SP1	15.8846	+
chr22	23908623	23908638	SP2	19.4655	+
chr22	23908623	23908634	SP3	11.9106	+
chr22	23908624	23908639	EGR3	13.3966	+
chr22	23908624	23908640	EGR4	13.0182	+
chr22	23908626	23908637	EGR2	12.5517	+
chr22	23908627	23908638	E2F4	10.1552	-
chr22	23908629	23908643	PLAG1	10.8163	-
chr22	23908632	23908643	SP3	11.0163	+
chr22	23908638	23908652	PLAG1	14.1224	-
chr22	23908645	23908656	E2F4	11.4138	-
chr22	23908647	23908657	Klf4	12.4082	-
chr22	23908647	23908657	KLF5	15.1633	+
chr22	23908647	23908666	PAX5	9.83871	-
chr22	23908647	23908658	SP1	14.8846	+
chr22	23908647	23908662	SP2	13.9483	+
chr22	23908647	23908658	SP3	11.5041	+
chr22	23908647	23908659	SP8	10.6974	+
chr22	23908649	23908663	ZIC1	6.57447	+
chr22	23908649	23908664	ZIC3	10.9571	+
chr22	23908649	23908664	ZIC4	11.4727	+
chr22	23908650	23908669	PAX5	10.5323	+
chr22	23908660	23908671	NRF1	11.4727	+
chr22	23908664	23908673	HIC2	11.3818	+
chr22	23908665	23908678	TFAP2A(var.3)	10.3279	-
chr22	23908665	23908678	TFAP2B(var.3)	8.88525	+
chr22	23908665	23908678	TFAP2C(var.3)	9.77586	-
chr22	23908677	23908691	MTF1	5.95122	+
chr22	23922457	23922467	Ascl2	11.9	-
chr22	23922457	23922470	Myod1	14.0408	-
chr22	23922458	23922472	Tcf21	12.7105	-
chr22	23922459	23922470	Myog	15.8163	-
chr22	23922459	23922470	Tcf12	15.8776	-
chr22	23922460	23922470	Ascl2	14.8143	+
chr22	23922460	23922470	MSC	13.8659	-
chr22	23922460	23922470	MYF6	12.4545	+
chr22	23922460	23922473	Myod1	15.8367	+
chr22	23922460	23922471	Myog	11.9592	+
chr22	23922460	23922470	NHLH1	11.7586	+
chr22	23922460	23922471	Tcf12	11.9796	+
chr22	23922460	23922470	TFAP4	10.0727	-
chr22	23922468	23922482	PLAG1	5.97959	-
chr22	23922469	23922481	Ddit3::Cebpa	11.5778	-
chr22	23922484	23922495	MAX::MYC	10.0204	-
chr22	23922484	23922495	USF1	10.7551	+
chr22	23922484	23922495	USF2	11.5918	+
chr22	23922485	23922495	Myc	14.1273	+
chr22	23922486	23922494	Mycn	11.6557	-
chr22	23922509	23922524	NR2C2	9.9	-
chr22	23922512	23922526	EGR1	11.6538	+
chr22	23922512	23922527	SP2	12.1207	+
chr22	23922515	23922524	THAP1	9.96053	+
chr22	23922516	23922530	GLIS2	9.13115	+
chr22	23922516	23922528	INSM1	16.5306	-
chr22	23922516	23922528	TFAP2A(var.2)	14.5091	+
chr22	23922516	23922528	TFAP2B	13.4727	+
chr22	23922516	23922528	TFAP2C	13.1633	+
chr22	23922522	23922540	KLF13	10.3448	+
chr22	23922524	23922535	KLF16	10.2931	+
chr22	23922527	23922539	INSM1	10.6327	-
chr22	23922544	23922561	NR1H2::RXRA	-6.59551	-
chr22	23922546	23922560	Nr2f6	8.80303	-
chr22	23922546	23922560	Rxra	4.81707	-
chr22	23922546	23922560	RXRB	-0.127273	-
chr22	23922548	23922560	MYBL1	10.1552	+
chr22	23922553	23922568	Znf423	7.01124	-
chr22	23923615	23923632	RARA::RXRA	9.87755	+
chr22	23923615	23923632	RARA(var.2)	8.70492	+
chr22	23923615	23923632	Rarb(var.2)	4.98485	+
chr22	23923636	23923643	SPIB	11.2333	-
chr22	23923648	23923663	SP2	15.7414	-
chr22	23923649	23923666	SP4	6.32727	-
chr22	23923652	23923663	KLF16	11.4828	-
chr22	23923652	23923663	SP1	15.8077	-
chr22	23923652	23923663	SP3	11.7886	-
chr22	23923653	23923663	Klf4	10.3163	+
chr22	23923699	23923719	RREB1	9.48624	-
chr22	23923708	23923726	GATA1::TAL1	11.7273	-
chr22	23926099	23926112	NFKB1	1.20408	-
chr22	23926102	23926119	Rarg(var.2)	-7.61818	+
chr22	23926106	23926121	Nr5a2	10.5345	+
chr22	23926113	23926130	RARA(var.2)	2.08197	+
chr22	23926134	23926144	ETV6	11.25	+
chr22	23926134	23926141	SPIB	11.2333	+
chr22	23926155	23926174	CTCF	8.80328	-
chr22	23926158	23926170	TFAP2A(var.2)	13.8182	+
chr22	23926158	23926170	TFAP2B	12.3091	+
chr22	23926158	23926170	TFAP2C	11.6939	+
chr22	23926171	23926184	TFAP2B(var.3)	9.7377	+
chr22	23926178	23926192	Zfx	12.303	-
chr22	23926180	23926195	ESR2	11.6731	-
chr22	23926184	23926199	Nfe2l2	8.90909	+
chr22	23926189	23926203	Nr2f6	8.56061	-
chr22	23926189	23926203	Rxra	2.21951	-
chr22	23926194	23926206	HES7	2.05172	+
chr22	23926194	23926205	Myog	13.102	-
chr22	23926194	23926205	Tcf12	12.5918	-
chr22	23926194	23926203	ZEB1	11.3273	+
chr22	23926195	23926205	ID4	14.6393	+
chr22	23926195	23926208	Myod1	12.5918	+
chr22	23926195	23926212	RARA(var.2)	3.29508	-
chr22	23926195	23926212	Rarb(var.2)	-1.74242	-
chr22	23926195	23926205	TCF3	12.8654	+
chr22	23926195	23926205	TCF4	13.7551	+
chr22	23926196	23926205	SNAI2	13.2791	-
chr22	23926207	23926218	Nkx2-5(var.2)	13.7091	+
chr22	23974476	23974491	SP2	14.6034	+
chr22	23974481	23974492	E2F6	12.8448	-
chr22	23974537	23974548	RUNX1	12	-
chr22	23974537	23974553	ZNF143	2.37931	+
chr22	23974555	23974566	USF1	11.0612	-
chr22	23974555	23974566	USF2	11.898	-
chr22	23974560	23974570	HMBOX1	11.9839	+
chr22	23974565	23974579	Stat4	10.6724	+
chr22	23974566	23974578	EHF	9.45902	+
chr22	23974566	23974579	ELF3	7.63793	+
chr22	23974567	23974578	ELF5	11.1818	+
chr22	23974570	23974581	Foxo1	11.1207	-
chr22	23974587	23974601	JUN(var.2)	13.2115	+
chr22	24030228	24030243	JUND(var.2)	13.9787	-
chr22	24030230	24030246	Rarb	-4.63793	-
chr22	24030250	24030262	ZBTB7B	9.65517	+
chr22	24030251	24030267	GLIS1	-9.42308	+
chr22	24030252	24030266	GLIS2	9.21311	+
chr22	24030277	24030287	HMBOX1	13.4516	-
chr22	24030286	24030297	GCM1	10.2857	-
chr22	24030291	24030301	TEAD4	10.9839	+
chr22	24030342	24030359	Ar	18.1724	-
chr22	24030342	24030359	NR3C1	18.8367	-
chr22	24030342	24030359	NR3C2	19.1702	+
chr22	24059467	24059480	TFAP2A(var.3)	11.9016	+
chr22	24059467	24059480	TFAP2B(var.3)	13.0984	+
chr22	24059467	24059480	TFAP2C(var.3)	12.6379	-
chr22	24059468	24059480	TFAP2A(var.2)	11.8727	+
chr22	24059468	24059480	TFAP2B	10.7818	+
chr22	24059469	24059480	TFAP2A	13.5273	+
chr22	24059469	24059480	TFAP2B(var.2)	13.1091	+
chr22	24059469	24059480	TFAP2C(var.2)	11.7308	+
chr22	24059478	24059491	NFKB1	0.693878	-
chr22	24059484	24059494	MZF1(var.2)	14.404	-
chr22	24059486	24059496	KLF5	14.2041	+
chr22	24059493	24059508	CENPB	11.5	+
chr22	24059523	24059539	EGR4	11.4364	-
chr22	24059524	24059539	EGR3	7.17241	-
chr22	24059526	24059537	EGR2	9.27586	-
chr22	24059527	24059538	E2F4	14.8793	+
chr22	24059527	24059538	E2F6	14.3276	+
chr22	24059546	24059556	Esrrg	10.6735	+
chr22	24059551	24059561	BHLHE41	10.4615	+
chr22	24059551	24059561	MLX	10.9286	+
chr22	24059551	24059561	SREBF1	12.4756	-
chr22	24059551	24059561	Srebf1(var.2)	12.6724	-
chr22	24059551	24059561	SREBF2	10.4157	+
chr22	24059551	24059561	SREBF2(var.2)	13.0909	-
chr22	24059551	24059561	Tcfl5	10.0403	-
chr22	24059551	24059561	TFE3	10.9592	-
chr22	24059551	24059561	TFEC	11.4878	-
chr22	24059552	24059562	Arntl	10.9016	-
chr22	24059552	24059562	Mitf	11.1122	-
chr22	24059554	24059562	Pax2	10.1889	-
chr22	24059570	24059578	Pax2	10.1889	-
chr22	24059572	24059585	ZBED1	4.87273	+
chr22	24059585	24059597	HINFP	11.1667	+
chr22	24080320	24080333	HSF4	11.1341	-
chr22	24080325	24080340	FOXP1	12.6338	+
chr22	24080328	24080339	FOXP2	10.8182	+
chr22	24080350	24080361	Foxq1	13.2653	+
chr22	24080351	24080363	FOXC2	11.7129	-
chr22	24080351	24080365	FOXF2	13.2333	-
chr22	24080352	24080360	FOXG1	12.7753	-
chr22	24080352	24080360	Foxj2	12.8065	-
chr22	24080376	24080387	FOXB1	10.7308	-
chr22	24080387	24080396	LIN54	11.3333	-
chr22	24080388	24080403	FOXP1	11.0845	+
chr22	24080388	24080403	Pou5f1::Sox2	10.2016	-
chr22	24080397	24080415	MAFF	13.2222	-
chr22	24080399	24080411	Mafb	12.0449	+
chr22	24080399	24080414	MAFK	14.1333	-
chr22	24080399	24080410	NRL	11.1923	+
chr22	24080434	24080449	ZIC3	8.34286	-
chr22	24081138	24081148	Sox3	12.1207	+
chr22	24081138	24081148	Sox6	10.9714	+
chr22	24081146	24081161	Znf423	6.8427	+
chr22	24081147	24081161	EBF1	12.1148	-
chr22	24081147	24081162	Znf423	7.42697	-
chr22	24081199	24081213	Zfx	10.5606	-
chr22	24081206	24081218	ZBTB7B	10.1034	+
chr22	24081227	24081248	IRF1	9.8871	-
chr22	24081231	24081246	PRDM1	13.4909	+
chr22	24081231	24081246	STAT1::STAT2	10.8333	-
chr22	24093270	24093283	SMAD2::SMAD3::SMAD4	11.2131	+
chr22	24093276	24093290	Rfx1	9.44828	+
chr22	24093281	24093294	Myod1	14	-
chr22	24093283	24093294	Myog	15.0408	-
chr22	24093283	24093294	Tcf12	14.9796	-
chr22	24093284	24093294	Ascl2	16.9143	-
chr22	24093284	24093294	MSC	11.2805	-
chr22	24093284	24093294	MYF6	9.60606	-
chr22	24093284	24093297	Myod1	13	+
chr22	24093284	24093295	Myog	15.0408	+
chr22	24093284	24093294	NHLH1	15.3966	-
chr22	24093284	24093295	Tcf12	14.9796	+
chr22	24093286	24093298	Mafb	10.9775	+
chr22	24093286	24093297	NRL	10.6154	+
chr22	24093291	24093305	XBP1	9.86538	-
chr22	24093301	24093312	TFAP2A	12.2364	+
chr22	24093301	24093313	TFAP2A(var.2)	11.7273	+
chr22	24093301	24093313	TFAP2B	11.0909	+
chr22	24093301	24093312	TFAP2B(var.2)	11.4909	+
chr22	24093301	24093313	TFAP2C	10.7245	+
chr22	24093306	24093317	NRF1	9.41818	+
chr22	24093324	24093341	SP4	12.7636	+
chr22	24093326	24093337	Klf1	11.6364	+
chr22	24093326	24093341	Klf12	8.2623	+
chr22	24093326	24093340	KLF14	12.4828	+
chr22	24093327	24093341	EGR1	19.0385	+
chr22	24093327	24093338	KLF16	18.2414	+
chr22	24093327	24093337	Klf4	16.1837	-
chr22	24093327	24093337	KLF5	17	+
chr22	24093327	24093338	SP1	19.1538	+
chr22	24093327	24093342	SP2	21.0862	+
chr22	24093327	24093338	SP3	15.9837	+
chr22	24093328	24093343	EGR3	6.18966	+
chr22	24093328	24093344	EGR4	10.5091	+
chr22	24093331	24093342	TFAP2A	13.4182	+
chr22	24093331	24093343	TFAP2A(var.2)	12.6364	+
chr22	24093331	24093342	TFAP2B(var.2)	11.9455	+
chr22	24093338	24093350	TFAP2A(var.2)	14.4364	-
chr22	24093338	24093350	TFAP2B	13.4727	+
chr22	24093338	24093350	TFAP2C	13.4184	-
chr22	24093342	24093351	HIC2	11.4182	-
chr22	24093346	24093357	Gabpa	17.3443	-
chr22	24093347	24093360	ELF3	13.6207	-
chr22	24093347	24093358	ELK4	16	+
chr22	24093348	24093360	EHF	14.9344	-
chr22	24093348	24093360	ELF1	16.5455	-
chr22	24093348	24093360	ELF4	17.0656	-
chr22	24093348	24093359	ELF5	14.0727	-
chr22	24093348	24093358	ELK1	13.9787	-
chr22	24093348	24093358	ELK3	13.6207	-
chr22	24093348	24093358	ERF	11.8857	-
chr22	24093348	24093358	ERG	12.2545	-
chr22	24093348	24093358	ETS1	12.8966	-
chr22	24093348	24093358	ETV1	12.4545	-
chr22	24093348	24093358	ETV3	14.1549	-
chr22	24093348	24093358	ETV4	12.3621	-
chr22	24093348	24093358	ETV5	12.1273	-
chr22	24093348	24093358	ETV6	15.2885	-
chr22	24093348	24093358	FEV	12.6923	-
chr22	24093348	24093358	FLI1	12.3617	-
chr22	24093348	24093359	SPDEF	12.7273	-
chr22	24093355	24093367	GLI2	12.8276	+
chr22	24093357	24093368	Nkx2-5(var.2)	11.1455	+
chr22	24093365	24093379	Zfx	12.4545	-
chr22	24093366	24093383	RARA(var.2)	2.86885	+
chr22	24093371	24093383	HINFP	10.0909	-
chr22	24096561	24096579	EWSR1-FLI1	-9.97368	+
chr22	24096599	24096609	FIGLA	11.4138	-
chr22	24096599	24096609	ID4	12	-
chr22	24096599	24096609	TCF3	13.1538	-
chr22	24096599	24096609	TCF4	13.2653	-
chr22	24096605	24096617	TFAP2A(var.2)	11.7818	-
chr22	24096605	24096617	TFAP2B	11.2364	-
chr22	24096605	24096617	TFAP2C	11.1327	-
chr22	24096609	24096624	Pparg::Rxra	12.6847	+
chr22	24096627	24096635	NR4A2	11.4141	+
chr22	24096627	24096646	PAX5	11.2742	+
chr22	24096647	24096663	Pou2f3	15.1707	+
chr22	24096648	24096662	POU1F1	11.9483	+
chr22	24096648	24096660	POU2F1	12.14	+
chr22	24096649	24096662	POU2F2	15.1207	-
chr22	24096650	24096659	POU3F4	10.8571	+
chr22	24096650	24096659	POU5F1B	12.3186	+
chr22	24096655	24096668	POU3F3	10.33	-
chr22	24096664	24096676	Foxa2	11.33	+
chr22	24096674	24096692	EWSR1-FLI1	-6.90789	+
chr22	24096690	24096710	PPARG	6.67778	-
chr22	24105100	24105116	GLIS1	-11.2692	+
chr22	24105119	24105134	NR2C2	12.1571	-
chr22	24105119	24105134	Pparg::Rxra	14.8378	-
chr22	24105126	24105140	PLAG1	7.91837	-
chr22	24105126	24105139	TFAP2A(var.3)	11.2787	-
chr22	24105126	24105139	TFAP2B(var.3)	10.3607	+
chr22	24105126	24105139	TFAP2C(var.3)	10.5862	-
chr22	24105127	24105141	PLAG1	16.8367	-
chr22	24105138	24105150	MYBL1	12.3621	+
chr22	24105163	24105174	ELK4	11.9455	+
chr22	24105164	24105174	ETS1	10.7586	-
chr22	24105178	24105195	SP4	6.87273	+
chr22	24105180	24105194	KLF14	8.27586	+
chr22	24105181	24105195	EGR1	16.0192	+
chr22	24105181	24105192	SP1	15.5577	+
chr22	24105182	24105197	EGR3	8.67241	+
chr22	24105189	24105210	REST	4.21429	+
chr22	24105191	24105207	RFX2	6.18571	+
chr22	24105191	24105207	RFX3	12.0758	+
chr22	24105191	24105207	RFX4	10.8333	+
chr22	24105191	24105207	RFX5	7.39655	+
chr22	24105192	24105206	Rfx1	11.6379	+
chr22	24110142	24110153	NRF1	10.5091	+
chr22	24110152	24110167	Klf12	11.0656	-
chr22	24110152	24110169	SP4	4.74545	-
chr22	24110162	24110174	TFAP2A(var.2)	11.1818	-
chr22	24110163	24110174	TFAP2A	12.0182	-
chr22	24110163	24110174	TFAP2B(var.2)	10.9818	-
chr22	24110163	24110174	TFAP2C(var.2)	10.8462	-
chr22	24110167	24110181	Zfx	17.3939	+
chr22	24110168	24110178	Klf4	12.5306	+
chr22	24110181	24110198	SP4	8.67273	+
chr22	24110182	24110200	KLF13	13.6379	+
chr22	24110183	24110198	Klf12	12	+
chr22	24110183	24110197	KLF14	15.7931	+
chr22	24110184	24110195	KLF16	16.6034	+
chr22	24110184	24110195	SP3	14.0325	+
chr22	24110184	24110196	SP8	15.4211	+
chr22	24110188	24110199	TFAP2A	11.4182	+
chr22	24110190	24110209	CTCF	13.1639	+
chr22	24110191	24110206	ZIC3	13.0429	-
chr22	24110191	24110206	ZIC4	13.4	-
chr22	24110192	24110206	ZIC1	13.2128	-
chr22	24110194	24110205	E2F4	11.6034	+
chr22	24110194	24110205	E2F6	10.1897	+
chr22	24110209	24110218	THAP1	9.96053	+
chr22	24110210	24110222	INSM1	11.9796	-
chr22	24126405	24126420	Sox1	3.91379	+
chr22	24126427	24126441	MTF1	7.17073	-
chr22	24126445	24126459	SPI1	7.56364	-
chr22	24126478	24126489	HOXA10	10.5283	+
chr22	24126478	24126489	HOXC11	10.8793	+
chr22	24126479	24126489	HOXC10	12.3636	+
chr22	24126479	24126489	HOXD11	11.3099	+
chr22	24126479	24126487	NKX6-1	10.9661	+
chr22	24126488	24126498	MYF6	10.9091	-
chr22	24126491	24126502	Foxo1	10.9483	+
chr22	24129090	24129102	HINFP	11.5152	+
chr22	24129096	24129108	HINFP	11.1061	-
chr22	24129097	24129108	EGR2	8.7931	-
chr22	24129098	24129109	NRF1	12.8364	+
chr22	24129104	24129118	Zfx	13.197	+
chr22	24129115	24129125	Sox3	12.5862	+
chr22	24129126	24129137	NRF1	13.4182	+
chr22	24129131	24129141	Hes1	9.74126	-
chr22	24129131	24129142	NRF1	11.2909	-
chr22	24129131	24129141	Tcfl5	10.75	-
chr22	24129140	24129161	REST	5.19388	+
chr22	24129154	24129169	EGR3	5.2931	+
chr22	24129156	24129167	NRF1	19.2727	+
chr22	24129164	24129179	ZIC4	10.1455	-
chr22	24129168	24129177	THAP1	10.3158	-
chr22	24129188	24129203	EGR3	9.39655	-
chr22	24129190	24129204	EGR1	16.0769	-
chr22	24129190	24129201	EGR2	10.4655	-
chr22	24129191	24129206	EGR3	5.24138	-
chr22	24129193	24129207	EGR1	17.25	-
chr22	24129196	24129210	EGR1	14.7885	-
chr22	24181159	24181175	EGR4	9.85455	+
chr22	24181162	24181176	CREB3	10.6286	+
chr22	24181186	24181196	Hes1	9.95804	+
chr22	24181188	24181198	Hes1	10.8462	-
chr22	24181211	24181226	NR2C2	9.02857	-
chr22	24181216	24181233	SP4	2.90909	+
chr22	24181218	24181232	KLF14	8.89655	+
chr22	24181229	24181246	SP4	3.72727	+
chr22	24181232	24181247	SP2	17.5	+
chr22	24181234	24181249	CENPB	10.6538	+
chr22	24181236	24181247	TFAP2A	11.1091	+
chr22	24181236	24181248	TFAP2A(var.2)	12.0545	+
chr22	24181236	24181248	TFAP2B	11.6545	+
chr22	24181236	24181248	TFAP2C	11.5816	+
chr22	24181238	24181253	NFYB	11.5385	+
chr22	24181241	24181259	NFYA	15.0854	-
chr22	24181269	24181280	TFAP2A	15.4909	+
chr22	24181269	24181280	TFAP2B(var.2)	15.5818	+
chr22	24181269	24181280	TFAP2C(var.2)	14.8462	+
chr22	24185178	24185190	YY1	9.75	-
chr22	24185190	24185202	INSM1	11.0816	-
chr22	24185205	24185217	Mafb	11.9326	-
chr22	24185232	24185253	IRF1	12.7258	+
chr22	24185234	24185249	PRDM1	10.0364	-
chr22	24185234	24185249	STAT1::STAT2	8.89394	+
chr22	24185237	24185252	FOXP1	11.5775	-
chr22	24185248	24185259	Stat5a::Stat5b	11.5102	+
chr22	24185249	24185263	Bcl6	12.9839	+
chr22	24185249	24185260	STAT1	10.8364	-
chr22	24185264	24185283	PAX5	17.4839	-
chr22	24186721	24186738	SP4	5.30909	+
chr22	24186723	24186734	Klf1	12.3182	+
chr22	24186724	24186734	Klf4	13.6122	-
chr22	24186724	24186734	KLF5	15.3061	+
chr22	24186724	24186735	SP1	12.4808	+
chr22	24186724	24186735	SP3	10.7805	+
chr22	24186724	24186736	SP8	10.4737	+
chr22	24186733	24186746	Myod1	13.9796	-
chr22	24186734	24186748	Tcf21	11.0526	-
chr22	24186734	24186747	ZBTB18	8.84286	+
chr22	24186735	24186746	Tcf12	10.7551	-
chr22	24186735	24186748	ZBTB18	10.1143	-
chr22	24186736	24186746	Ascl2	12.3429	-
chr22	24186736	24186746	FIGLA	11.3966	+
chr22	24186736	24186746	MSC	14.1951	+
chr22	24186736	24186746	MYF6	12.6515	-
chr22	24186736	24186749	Myod1	12.5714	+
chr22	24186736	24186747	Myog	11.8163	+
chr22	24186736	24186746	NHLH1	11.7069	-
chr22	24186736	24186747	Tcf12	12.3878	+
chr22	24186736	24186746	TFAP4	14.1636	-
chr22	24186744	24186761	Rarg(var.2)	-5.58182	-
chr22	24186746	24186760	PLAG1	8.89796	-
chr22	24186746	24186761	Pparg::Rxra	10.6126	-
chr22	24186747	24186761	PLAG1	11.6224	-
chr22	24186766	24186781	Pparg::Rxra	11.7027	+
chr22	24186776	24186791	MEF2C	18.2881	-
chr22	24186777	24186789	MEF2A	18.871	-
chr22	24186777	24186789	MEF2B	20.0364	-
chr22	24186777	24186789	MEF2D	19.2	-
chr22	24186790	24186804	IRF8	-1.07273	+
chr22	24186809	24186819	Ascl2	12.5857	-
chr22	24186809	24186822	Myod1	15.7347	-
chr22	24186811	24186822	Myog	15.0408	-
chr22	24186811	24186822	Tcf12	14.9796	-
chr22	24186812	24186822	Ascl2	16.9143	-
chr22	24186812	24186822	MSC	11.2805	-
chr22	24186812	24186822	MYF6	9.60606	-
chr22	24186812	24186825	Myod1	13.8163	+
chr22	24186812	24186823	Myog	13.449	+
chr22	24186812	24186822	NHLH1	15.3966	-
chr22	24186812	24186823	Tcf12	13.551	+
chr22	24188893	24188908	SP2	14.4138	+
chr22	24188901	24188919	MAFF	13.8667	+
chr22	24188902	24188917	MAFK	11.7778	+
chr22	24188905	24188917	Mafb	10.9438	-
chr22	24188918	24188933	MAFK	10.5111	+
chr22	24188922	24188943	REST	4.39796	+
chr22	24188926	24188942	GLIS1	-5.30769	-
chr22	24188926	24188941	ZIC4	12.6545	-
chr22	24188927	24188939	GLI2	10.2931	-
chr22	24188927	24188941	ZIC1	7.68085	-
chr22	24188930	24188942	SP8	11.9605	-
chr22	24188930	24188939	THAP1	10.0132	-
chr22	24188931	24188942	KLF16	10	-
chr22	24188931	24188942	SP3	11.1057	-
chr22	24188934	24188948	PLAG1	6.59184	+
chr22	24188940	24188950	MZF1(var.2)	13.4141	+
chr22	24188963	24188984	MAFG	11.3469	-
chr22	24188966	24188981	Bach1::Mafk	7.80263	-
chr22	24188968	24188986	MAFF	11.8444	+
chr22	24188969	24188984	MAFK	11.2667	+
chr22	24188976	24188988	BHLHE23	12.8545	+
chr22	24188977	24188987	Atoh1	13.6613	-
chr22	24188977	24188987	BHLHE22	12.9697	-
chr22	24188977	24188987	NEUROD2	14.7414	-
chr22	24188977	24188987	Neurog1	11.978	-
chr22	24188977	24188987	NEUROG2	13.9848	-
chr22	24188977	24188987	OLIG1	11.9038	-
chr22	24188977	24188987	OLIG2	13.0172	-
chr22	24188977	24188987	OLIG3	12.6552	-
chr22	24188977	24188987	Twist2	11.9836	-
chr22	24188978	24188986	Bhlha15	11.9016	-
chr22	24188992	24189008	Rarb	-0.275862	+
chr22	24188993	24189008	Nr2f6(var.2)	-4.41429	+
chr22	24188993	24189009	Rarg	-1.38776	+
chr22	24189012	24189033	REST	7.64286	+
chr22	24189017	24189032	Bach1::Mafk	6.25	+
chr22	24198982	24198994	TFAP2A(var.2)	12.4727	-
chr22	24198982	24198994	TFAP2B	12.4909	-
chr22	24198982	24198994	TFAP2C	12.4694	+
chr22	24198992	24199007	HNF1A	10.2727	+
chr22	24198997	24199014	Dmbx1	18.2368	-
chr22	24199001	24199009	OTX1	12.1277	+
chr22	24199001	24199009	OTX2	11.9574	+
chr22	24199003	24199013	TFCP2	13.4394	+
chr22	24199019	24199030	RUNX1	12.6724	+
chr22	24199031	24199048	RARA::RXRA	9.82653	-
chr22	24199031	24199048	RARA(var.2)	3.08197	-
chr22	24199042	24199054	INSM1	9.73469	-
chr22	24199042	24199053	TFAP2A	10.9091	+
chr22	24199063	24199076	SMAD2::SMAD3::SMAD4	10.3279	+
chr22	24199064	24199079	EGR3	6.13793	+
chr22	24199082	24199095	TFAP2A(var.3)	14.6885	-
chr22	24199082	24199095	TFAP2B(var.3)	13.8689	+
chr22	24199082	24199095	TFAP2C(var.3)	14.0172	+
chr22	24199809	24199829	RREB1	8.48624	+
chr22	24199817	24199829	INSM1	13.1633	-
chr22	24199833	24199851	MAFF	11.9333	-
chr22	24199835	24199847	Mafb	12.7865	+
chr22	24199835	24199856	MAFG	16.0204	+
chr22	24199838	24199853	Bach1::Mafk	8.86842	+
chr22	24199848	24199859	NRF1	18.4727	-
chr22	24199849	24199860	NRF1	17.4909	+
chr22	24199856	24199867	TFAP2A	16.2909	+
chr22	24199856	24199867	TFAP2B(var.2)	16.6909	+
chr22	24199856	24199867	TFAP2C(var.2)	15.9423	+
chr22	24199863	24199875	ZBTB7A	11.8857	+
chr22	24199889	24199908	PAX5	12.5161	-
chr22	24199916	24199937	REST	4.31633	-
chr22	24199920	24199934	Zfx	12.4848	-
chr22	24204292	24204301	THAP1	10.6579	-
chr22	24204312	24204324	TAL1::TCF3	10.573	+
chr22	24204338	24204348	REL	10.8384	+
chr22	24204342	24204356	IRF7	8.66129	-
chr22	24204379	24204394	Nr5a2	9.37931	-
chr22	24204380	24204390	Esrrg	10.3061	-
chr22	24236483	24236496	NFKB1	1.12245	-
chr22	24236485	24236495	RELA	8.84694	+
chr22	24236496	24236513	SP4	3.4	-
chr22	24236500	24236510	KLF5	13.8163	-
chr22	24236511	24236526	ZBTB33	12.9091	-
chr22	24236512	24236531	CTCF	10.2295	+
chr22	24236513	24236526	TFAP2A(var.3)	10.7049	+
chr22	24236513	24236526	TFAP2B(var.3)	10.5574	+
chr22	24236513	24236526	TFAP2C(var.3)	10.8448	-
chr22	24236514	24236529	ZBTB33	12.6667	+
chr22	24236515	24236531	EGR4	14.7455	-
chr22	24236515	24236529	GLIS2	8.45902	-
chr22	24236516	24236531	EGR3	17.2586	-
chr22	24236517	24236532	SP2	18.8103	-
chr22	24236518	24236532	EGR1	20.2692	-
chr22	24236518	24236529	EGR2	14.3276	-
chr22	24236518	24236533	Klf12	11.4262	-
chr22	24236518	24236535	SP4	19.2909	-
chr22	24236519	24236533	KLF14	15.1724	-
chr22	24236521	24236532	KLF16	18.2414	-
chr22	24236521	24236532	SP1	19.1538	-
chr22	24236521	24236532	SP3	15.9837	-
chr22	24236521	24236535	Zfx	18.2727	+
chr22	24236522	24236533	Klf1	12.3485	-
chr22	24236522	24236532	Klf4	16.1837	+
chr22	24236522	24236532	KLF5	17	-
chr22	24236534	24236545	NRF1	12.2727	-
chr22	24236542	24236556	ATF7	8.88571	+
chr22	24236545	24236553	CREB1	12.4234	-
chr22	24236560	24236572	ZBTB7A	10.5571	+
chr22	24236561	24236573	GLI2	12.6379	+
chr22	24236588	24236598	HEY2	10.3793	-
chr22	24236589	24236597	ARNT::HIF1A	11.2237	-
chr22	24256278	24256293	SP2	13.2931	-
chr22	24256279	24256293	EGR1	10.2692	-
chr22	24256281	24256295	SPI1	4.36364	+
chr22	24256286	24256297	Gabpa	11.2295	+
chr22	24256310	24256328	GATA1::TAL1	12.7818	+
chr22	24256316	24256327	TFAP2A	11.8	+
chr22	24256316	24256327	TFAP2B(var.2)	10.3455	+
chr22	24256316	24256327	TFAP2C(var.2)	10.6731	+
chr22	24256332	24256347	EGR3	6.84483	-
chr22	24256334	24256348	EGR1	11.9808	-
chr22	24256342	24256352	RELA	11.7755	+
chr22	24256346	24256362	EGR4	11.3273	-
chr22	24256347	24256362	EGR3	6.87931	-
chr22	24256347	24256359	TFAP2A(var.2)	11.2364	-
chr22	24256347	24256359	TFAP2B	10.9818	-
chr22	24256347	24256359	TFAP2C	11.5	-
chr22	24256348	24256363	SP2	17.9655	-
chr22	24256348	24256359	TFAP2A	11.3455	-
chr22	24256349	24256363	EGR1	17.4808	-
chr22	24256349	24256364	Klf12	7.68852	-
chr22	24256349	24256366	SP4	17.9273	-
chr22	24256350	24256364	KLF14	12.4828	-
chr22	24256351	24256363	SP8	11.2763	-
chr22	24256352	24256363	KLF16	18.2414	-
chr22	24256352	24256363	SP1	19.1538	-
chr22	24256352	24256363	SP3	15.9837	-
chr22	24256353	24256364	Klf1	11.6364	-
chr22	24256353	24256363	Klf4	16.1837	+
chr22	24256353	24256363	KLF5	17	-
chr22	24256354	24256369	Klf12	7.27869	-
chr22	24256354	24256374	RREB1	15.1284	-
chr22	24256364	24256379	ESR2	10.8462	-
chr22	24256373	24256384	Gabpa	12.623	-
chr22	24256373	24256386	TFAP2A(var.3)	11.541	+
chr22	24256373	24256386	TFAP2B(var.3)	12.8033	+
chr22	24256373	24256386	TFAP2C(var.3)	11.3966	+
chr22	24256374	24256385	ELK4	13.3818	+
chr22	24256375	24256387	ELF4	9.45902	-
chr22	24256375	24256385	ELK1	11.1489	-
chr22	24256375	24256385	ELK3	11.4483	-
chr22	24256375	24256385	ERF	10.9857	-
chr22	24256375	24256385	ETS1	10.7931	-
chr22	24256375	24256385	ETV1	11.1455	-
chr22	24256375	24256385	ETV4	11.3276	-
chr22	24256375	24256385	ETV5	11.3636	-
chr22	24256375	24256385	FEV	10.8846	-
chr22	24256375	24256385	FLI1	10.4468	-
chr22	24309006	24309022	RFX5	6.81034	+
chr22	24309007	24309021	Rfx1	15.2069	-
chr22	24309012	24309024	E2F1	10.7213	-
chr22	24309017	24309031	KLF14	9.01724	+
chr22	24309020	24309037	SP4	4.76364	+
chr22	24309023	24309034	SP1	16.1154	+
chr22	24309023	24309038	SP2	15.6034	+
chr22	24309033	24309045	HINFP	10.6515	+
chr22	24309053	24309067	GLIS2	7.13115	+
chr22	24309078	24309089	Spz1	11.9545	-
chr22	24309078	24309093	STAT1::STAT2	11.9697	+
chr22	24309080	24309091	ETV2	11.0492	-
chr22	24309080	24309090	NFATC1	10.4553	+
chr22	24309080	24309090	NFATC3	11.0202	+
chr22	24309088	24309095	SPIB	11.2333	-
chr22	24309093	24309102	THAP1	10.6447	+
chr22	24322238	24322252	EGR1	13.6731	-
chr22	24322264	24322283	CTCF	8.06557	-
chr22	24322266	24322285	CTCF	8.55738	+
chr22	24322267	24322281	EBF1	14.3115	-
chr22	24322267	24322282	ZIC4	10.4909	-
chr22	24322268	24322282	EBF1	8.36066	-
chr22	24322268	24322282	GLIS2	9.13115	-
chr22	24322270	24322285	ZIC3	7.38571	-
chr22	24322271	24322286	SP2	16.7759	-
chr22	24322272	24322286	EGR1	14.6731	-
chr22	24322272	24322287	Klf12	9.32787	-
chr22	24322272	24322289	SP4	11.6	-
chr22	24322273	24322287	KLF14	11.4828	-
chr22	24322274	24322286	SP8	14.3026	-
chr22	24322275	24322286	KLF16	16.2586	-
chr22	24322275	24322286	SP1	17.0962	-
chr22	24322275	24322286	SP3	14.6098	-
chr22	24322275	24322289	Zfx	16.2879	+
chr22	24322276	24322287	Klf1	14.1061	-
chr22	24322276	24322286	Klf4	16.051	+
chr22	24322276	24322286	KLF5	16.6735	-
chr22	24322279	24322299	PPARG	12.9778	+
chr22	24322282	24322299	Six3	10.1842	-
chr22	24322285	24322296	Spz1	11.8273	-
chr22	24322286	24322294	RHOXF1	10.2308	+
chr22	24322317	24322330	SCRT2	5.96721	+
chr22	24322318	24322331	Myod1	13.5714	-
chr22	24322319	24322333	Tcf21	10.0132	+
chr22	24322320	24322331	Myog	13.0612	-
chr22	24322320	24322331	Tcf12	12.9388	-
chr22	24322321	24322331	Ascl2	13.7571	+
chr22	24322321	24322331	MSC	9.96341	-
chr22	24322321	24322334	Myod1	14.2041	+
chr22	24322321	24322332	Myog	14.2245	+
chr22	24322321	24322331	NHLH1	14.6207	+
chr22	24322321	24322332	Tcf12	14.1837	+
chr22	24322321	24322331	TFAP4	10.6364	+
chr22	24322324	24322334	Ascl2	11.9	+
chr22	24322329	24322338	THAP1	11.1447	+
chr22	24322331	24322352	REST	4.59184	+
chr22	24344975	24344986	Nkx2-5(var.2)	13.3273	+
chr22	24345002	24345013	NFE2	5.08163	+
chr22	24345003	24345014	FOSL2	10.9818	-
chr22	24345010	24345020	Klf4	10.0306	-
chr22	24345016	24345031	SCRT1	9.22951	-
chr22	24345018	24345031	SCRT2	9.88525	-
chr22	24345023	24345044	IRF1	13.5323	+
chr22	24345025	24345040	STAT1::STAT2	8.9697	+
chr22	24345028	24345043	FOXP1	11.5775	-
chr22	24345059	24345073	GATA2	12.5273	+
chr22	24345062	24345073	Gata1	14.2041	+
chr22	24345063	24345071	GATA3	12.6364	-
chr22	24345063	24345074	Gata4	12.5862	+
chr22	24384642	24384655	SMAD2::SMAD3::SMAD4	11.6557	+
chr22	24384647	24384662	HNF4G	13.5385	+
chr22	24384674	24384690	SOX8	-12.0909	-
chr22	24384690	24384709	CTCF	10.6721	-
chr22	24384691	24384700	NFIX	10.2128	+
chr22	24384692	24384711	CTCF	8.85246	+
chr22	24384692	24384701	Hic1	10.9038	+
chr22	24384709	24384720	TFAP2A	12.1273	+
chr22	24384709	24384721	TFAP2A(var.2)	12.7636	-
chr22	24384709	24384721	TFAP2B	13.0727	-
chr22	24384709	24384720	TFAP2B(var.2)	11.2727	+
chr22	24384709	24384721	TFAP2C	13.1122	+
chr22	24384709	24384720	TFAP2C(var.2)	10.9038	-
chr22	24384727	24384743	ZNF143	0.87931	-
chr22	24384732	24384744	GLI2	11.1724	-
chr22	24384732	24384743	RUNX1	11.6207	+
chr22	24384733	24384743	RUNX3	12.5577	-
chr22	24407683	24407696	Hes2	10.7143	+
chr22	24407686	24407698	HES5	1.37931	-
chr22	24407686	24407698	HES7	2.93103	+
chr22	24407687	24407697	BHLHE40	10.1154	-
chr22	24407687	24407704	Gmeb1	10.4605	-
chr22	24407687	24407697	Hes1	11.8601	-
chr22	24407687	24407697	HEY1	12.9455	-
chr22	24407687	24407697	HEY2	11.931	+
chr22	24407687	24407698	NRF1	14.5818	-
chr22	24407687	24407697	Tcfl5	10.6129	-
chr22	24407688	24407699	NRF1	17.0727	+
chr22	24407692	24407707	EGR3	7.2931	+
chr22	24407692	24407708	EGR4	9.72727	+
chr22	24407693	24407704	NRF1	12.6364	-
chr22	24407694	24407705	EGR2	10.8793	+
chr22	24407694	24407706	GLI2	10.0862	+
chr22	24407694	24407708	ZIC1	7.19149	+
chr22	24407694	24407709	ZIC4	11.1818	+
chr22	24407697	24407715	NFYA	17.2805	+
chr22	24407701	24407711	Gfi1	10.8902	-
chr22	24407702	24407712	EN2	10.9322	-
chr22	24407703	24407711	Dux	12.1475	-
chr22	24407703	24407718	NFYB	16.4231	-
chr22	24407707	24407720	SMAD2::SMAD3::SMAD4	10.7869	+
chr22	24407709	24407718	Hic1	12.7692	-
chr22	24407709	24407718	HIC2	10.7091	-
chr22	24407725	24407740	NFYB	14.1923	+
chr22	24407728	24407746	NFYA	11.3171	-
chr22	24407759	24407770	NRF1	12.6727	-
chr22	24407774	24407786	ZBTB7B	13.2586	-
chr22	24407774	24407786	ZBTB7C	14.1452	-
chr22	24407775	24407787	ZBTB7A	15.3714	-
chr22	24577360	24577375	Klf12	9.06557	-
chr22	24577360	24577377	SP4	13.0182	-
chr22	24577361	24577375	KLF14	14.069	-
chr22	24577362	24577378	EGR4	9.6	-
chr22	24577364	24577375	Klf1	10.9394	-
chr22	24577364	24577379	SP2	19.4138	-
chr22	24577365	24577380	Klf12	7.32787	-
chr22	24577365	24577382	SP4	6.18182	-
chr22	24577366	24577380	KLF14	9.13793	-
chr22	24577367	24577379	SP8	13.9474	-
chr22	24577368	24577379	KLF16	12.1207	-
chr22	24577368	24577379	SP1	16.4038	-
chr22	24577368	24577379	SP3	13.3577	-
chr22	24577369	24577380	Klf1	10.9394	-
chr22	24577369	24577379	Klf4	16.1837	+
chr22	24577369	24577379	KLF5	17	-
chr22	24577369	24577384	SP2	14.3966	-
chr22	24577394	24577411	SP4	14.0545	-
chr22	24577395	24577409	KLF14	8.03448	-
chr22	24577396	24577408	SP8	13.2632	-
chr22	24577397	24577408	KLF16	12.2931	-
chr22	24577398	24577408	Klf4	12.5306	+
chr22	24577409	24577428	CTCF	8.37705	+
chr22	24577410	24577425	ZIC3	7.48571	-
chr22	24577410	24577425	ZIC4	10.2	-
chr22	24577411	24577425	ZIC1	5.46809	-
chr22	24577423	24577440	Rarg(var.2)	-7.6	-
chr22	24577467	24577482	Bach1::Mafk	6.34211	-
chr22	24594108	24594120	Tcf7	8.35484	-
chr22	24594110	24594124	NFIC::TLX1	8.55102	-
chr22	24594118	24594128	Hand1::Tcf3	11.2022	-
chr22	24594137	24594149	YY1	10.1538	-
chr22	24594153	24594163	SREBF1	13.1098	-
chr22	24594153	24594163	SREBF2	13.6742	+
chr22	24594154	24594162	MGA	11.3939	+
chr22	24594156	24594170	CREB3	9.81429	-
chr22	24594157	24594171	XBP1	9.73077	-
chr22	24594161	24594175	Stat4	14.6552	-
chr22	24594163	24594174	Stat5a::Stat5b	16.1837	+
chr22	24594164	24594175	STAT1	15.9818	-
chr22	24594164	24594175	STAT3	15.4898	-
chr22	24594172	24594187	ZIC3	9.08571	+
chr22	24603261	24603276	Sox11	-15.7	-
chr22	24603296	24603312	E2F2	1.46341	+
chr22	24603322	24603336	Pax6	10.1778	+
chr22	24604131	24604142	Gabpa	11.0492	-
chr22	24604132	24604143	ELK4	10.8545	+
chr22	24604133	24604143	ETV6	13.9615	-
chr22	24604136	24604143	SPIB	11.2333	-
chr22	24604165	24604174	LIN54	11.8571	+
chr22	24604174	24604191	Foxj3	11.7273	-
chr22	24604174	24604191	Foxk1	9.85714	-
chr22	24604176	24604188	Foxd3	13.25	+
chr22	24604176	24604187	Foxq1	14.7143	+
chr22	24604177	24604189	FOXC2	13.5743	-
chr22	24604177	24604191	FOXF2	11.1111	-
chr22	24604178	24604189	FOXB1	11.5577	-
chr22	24604178	24604189	FOXC1	13.22	-
chr22	24604179	24604191	Foxa2	11.68	+
chr22	24604182	24604193	Hoxa9	10.8289	-
chr22	24604183	24604194	HOXC13	10.2581	-
chr22	24604183	24604194	HOXD12	10.1967	-
chr22	24641146	24641157	Myog	11.449	-
chr22	24641146	24641157	Tcf12	11.4082	-
chr22	24641147	24641157	Ascl2	10.8429	-
chr22	24641147	24641160	Myod1	11.5918	+
chr22	24641147	24641157	NHLH1	11.5172	-
chr22	24641147	24641157	TFAP4	9.94545	-
chr22	24641177	24641197	PPARG	13.9889	-
chr22	24641179	24641194	HNF4G	15.1538	+
chr22	24641187	24641204	SP4	2.74545	+
chr22	24641189	24641200	Klf1	11.7121	+
chr22	24641190	24641205	SP2	14.6379	+
chr22	24641210	24641225	Nr5a2	10.6724	+
chr22	24641261	24641271	RUNX3	11.3462	-
chr22	24641262	24641271	RUNX2	11.7885	-
chr22	24666759	24666773	ZIC1	5.82979	+
chr22	24666759	24666774	ZIC3	7.78571	+
chr22	24666759	24666774	ZIC4	10.6	+
chr22	24666768	24666780	E2F1	10.2787	-
chr22	24666770	24666781	E2F4	14.4828	+
chr22	24666784	24666796	TFAP2A(var.2)	10.6727	-
chr22	24666785	24666800	SP2	17.5	-
chr22	24666786	24666801	Klf12	13.6557	-
chr22	24666786	24666803	SP4	6.09091	-
chr22	24666789	24666800	SP1	15.25	-
chr22	24666790	24666801	Klf1	14.6515	-
chr22	24666790	24666800	Klf4	16.4286	+
chr22	24666790	24666800	KLF5	16.2857	-
chr22	24666794	24666809	ZBTB33	14.0606	-
chr22	24666797	24666810	TFAP2A(var.3)	11.623	+
chr22	24666797	24666810	TFAP2B(var.3)	11.8525	-
chr22	24666797	24666810	TFAP2C(var.3)	11.5172	+
chr22	24666802	24666813	E2F6	12.6552	+
chr22	24666808	24666822	Zfx	14.2121	-
chr22	24666831	24666846	ZIC3	7.31429	-
chr22	24666880	24666891	FOSL2	11.2364	-
chr22	24813578	24813592	EBF1	8.34426	-
chr22	24813587	24813607	RREB1	12.1193	-
chr22	24813590	24813602	Foxd3	13.9348	+
chr22	24813591	24813603	FOXC2	12.1683	-
chr22	24813607	24813618	DMRT3	13.0164	+
chr22	24813614	24813625	STAT3	10.6939	+
chr22	24813645	24813666	IRF1	10.6613	-
chr22	24813670	24813682	TFAP2B	11.2	+
chr22	24813670	24813682	TFAP2C	11.0204	+
chr22	24813674	24813692	GATA1::TAL1	10.4909	-
chr22	24841399	24841412	ZBTB18	10.4143	+
chr22	24841401	24841411	FIGLA	11.4483	-
chr22	24841401	24841411	ID4	11.9508	-
chr22	24841401	24841411	TCF3	13.3077	-
chr22	24841401	24841411	TCF4	13.9388	-
chr22	24841403	24841412	ZEB1	14.4	-
chr22	24841424	24841435	E2F6	13.5862	-
chr22	24841431	24841444	NR2F1	11.1837	-
chr22	24841460	24841481	ZNF263	16.898	-
chr22	24841463	24841484	ZNF263	17.1837	-
chr22	24841467	24841481	EGR1	10.5385	+
chr22	24841470	24841481	SP1	12.5192	+
chr22	24841475	24841496	ZNF263	18.551	-
chr22	24841476	24841496	RREB1	8.22018	+
chr22	24841479	24841490	Klf1	13.9697	+
chr22	24841480	24841491	KLF16	11.5862	+
chr22	24841480	24841490	Klf4	12.8367	-
chr22	24841480	24841490	KLF5	12.2449	+
chr22	24841480	24841500	RREB1	6.7156	+
chr22	24841480	24841491	SP3	13.7073	+
chr22	24841480	24841492	SP8	11.6842	+
chr22	24841487	24841505	EWSR1-FLI1	-5.85526	-
chr22	24841489	24841499	ZNF740	10.1376	+
chr22	24841523	24841531	MEIS2	11.8033	-
chr22	24841523	24841531	MEIS3	11.4231	-
chr22	24863117	24863125	NR4A2	12.3131	-
chr22	24863119	24863133	GLIS2	9.86885	+
chr22	24863119	24863133	GLIS3	2.75758	+
chr22	24863119	24863133	ZIC1	11.6809	+
chr22	24863119	24863134	ZIC3	11.7	+
chr22	24863119	24863134	ZIC4	13.1636	+
chr22	24863126	24863141	Klf12	8.22951	-
chr22	24863126	24863143	SP4	3.78182	-
chr22	24863129	24863140	KLF16	11.9655	-
chr22	24863134	24863143	NFIX	10.617	-
chr22	24863135	24863149	NFIC::TLX1	6.13265	-
chr22	24863136	24863150	NFIC::TLX1	10.2551	+
chr22	24863155	24863165	Sox3	13.3793	+
chr22	24863155	24863165	Sox6	12.6857	+
chr22	24863156	24863171	FOXP1	13.5775	-
chr22	24863172	24863187	Stat6	10.5	+
chr22	24890957	24890970	SMAD2::SMAD3::SMAD4	11.0328	+
chr22	24890964	24890981	PAX9	-1.07273	-
chr22	24890975	24890990	Bach1::Mafk	6.51316	+
chr22	24890992	24891006	ZIC1	6.61702	+
chr22	24890992	24891007	ZIC4	9.74545	+
chr22	24890998	24891014	EGR4	11.0909	-
chr22	24890999	24891017	KLF13	10.3793	-
chr22	24891001	24891016	Klf12	9.44262	-
chr22	24891002	24891016	KLF14	14.3276	-
chr22	24891004	24891015	KLF16	12.4828	-
chr22	24891005	24891015	Hes1	9.86014	-
chr22	24891009	24891020	NFE2	4.87755	+
chr22	24891038	24891053	NR2C2	14.1286	+
chr22	24891038	24891053	Pparg::Rxra	12.4685	+
chr22	24891038	24891054	Rarb	-4.48276	+
chr22	24891039	24891053	Nr2f6	9	+
chr22	24891039	24891055	Rarg	-2.04082	+
chr22	24891039	24891053	Rxra	1.7561	+
chr22	24891039	24891053	RXRB	-0.745455	+
chr22	24891045	24891062	NR1H2::RXRA	-1.44944	+
chr22	24891045	24891060	NR2C2	15.4143	+
chr22	24891045	24891060	Pparg::Rxra	10.7838	+
chr22	24891046	24891062	Hnf4a	2.65455	+
chr22	24891046	24891060	Nr2f6	9.75758	+
chr22	24891046	24891060	Rxra	2.89024	+
chr22	24891046	24891060	RXRB	0.454545	+
chr22	24951334	24951351	SP4	9.94545	+
chr22	24951336	24951347	Klf1	11.6364	+
chr22	24951336	24951351	Klf12	9.85246	+
chr22	24951336	24951350	KLF14	8.7931	+
chr22	24951337	24951348	KLF16	12.3103	+
chr22	24951337	24951347	Klf4	16.1837	-
chr22	24951337	24951347	KLF5	17	+
chr22	24951337	24951348	SP1	15.9423	+
chr22	24951337	24951352	SP2	14.569	+
chr22	24951337	24951348	SP3	13.5691	+
chr22	24951337	24951349	SP8	11.9474	+
chr22	24951359	24951373	Bcl6	10.6129	+
chr22	24951387	24951404	SP4	12.1455	+
chr22	24951390	24951404	EGR1	13.1923	+
chr22	24951390	24951401	SP1	15.8077	+
chr22	24951390	24951405	SP2	18.6724	+
chr22	24951439	24951447	RHOXF1	10.2308	+
chr22	24951441	24951452	Klf1	9.95455	+
chr22	24951828	24951842	RORA(var.2)	6.70787	-
chr22	24951861	24951872	ELK4	11.6545	-
chr22	24951862	24951873	Gabpa	10.0984	+
chr22	24951865	24951880	EGR3	5.96552	-
chr22	24951893	24951911	EWSR1-FLI1	-5.61842	+
chr22	24951896	24951914	EWSR1-FLI1	-4.22368	+
chr22	24951897	24951915	EWSR1-FLI1	-9.97368	+
chr22	24951901	24951916	SP2	18.3448	-
chr22	24951903	24951917	KLF14	10.569	-
chr22	24979448	24979459	Myog	11.7347	-
chr22	24979448	24979459	Tcf12	11.2041	-
chr22	24979448	24979457	ZEB1	12.8364	+
chr22	24979449	24979459	FIGLA	11.5	+
chr22	24979449	24979462	Myod1	13.1633	+
chr22	24979449	24979459	NHLH1	10.6897	+
chr22	24979449	24979459	TCF3	12.6538	+
chr22	24979449	24979459	TCF4	12.6122	+
chr22	24979450	24979459	SNAI2	12.5581	-
chr22	24979455	24979466	ELF5	10.9273	-
chr22	24979501	24979516	Pparg::Rxra	12.4685	-
chr22	24979530	24979548	TP63	2.05172	-
chr22	24979532	24979542	Myb	11.2295	+
chr22	24979537	24979552	SCRT1	11.1967	-
chr22	24979538	24979548	NKX2-3	11.6923	+
chr22	24979539	24979552	SCRT2	9.04918	-
chr22	24989157	24989173	Vdr	6.34426	+
chr22	24989189	24989204	ZIC3	8.58571	-
chr22	24989206	24989219	ATF4	13.459	-
chr22	24989218	24989230	E2F1	10.4262	+
chr22	24989244	24989257	TFAP2A(var.3)	13.0164	+
chr22	24989244	24989257	TFAP2B(var.3)	12.3443	-
chr22	24989244	24989257	TFAP2C(var.3)	12.4483	-
chr22	25082709	25082726	Hoxd8	13.0595	+
chr22	25082710	25082727	Hoxd8	11.3452	-
chr22	25082780	25082789	Nkx3-1	12.6182	+
chr22	25082780	25082789	NKX3-2	12.0769	+
chr22	25082800	25082821	ZNF263	20.3878	+
chr22	25082803	25082817	EGR1	12.9231	-
chr22	25082804	25082815	E2F6	12.3448	+
chr22	25082806	25082827	ZNF263	21.7347	+
chr22	25082809	25082830	ZNF263	19.8776	+
chr22	25082833	25082848	EGR3	5.87931	-
chr22	25082835	25082849	EGR1	14.7885	-
chr22	25202145	25202160	Nr2f6(var.2)	-7	+
chr22	25202152	25202160	CREB1	10.8649	+
chr22	25202160	25202172	ZBTB7A	11.8	+
chr22	25202162	25202174	TFAP2A(var.2)	12.1818	+
chr22	25202186	25202203	SP4	9.98182	+
chr22	25202188	25202199	Klf1	12.3485	+
chr22	25202188	25202203	Klf12	11.7869	+
chr22	25202188	25202202	KLF14	11.3103	+
chr22	25202189	25202200	KLF16	12.1207	+
chr22	25202189	25202199	Klf4	16.1837	-
chr22	25202189	25202199	KLF5	17	+
chr22	25202189	25202208	PAX5	11	-
chr22	25202189	25202200	SP1	16.4038	+
chr22	25202189	25202204	SP2	18.4483	+
chr22	25202189	25202200	SP3	13.3577	+
chr22	25202189	25202201	SP8	13.9474	+
chr22	25202191	25202205	ZIC1	8.17021	+
chr22	25202191	25202206	ZIC3	10.5429	+
chr22	25202191	25202206	ZIC4	10.5636	+
chr22	25202235	25202249	EGR1	12.5385	+
chr22	25202241	25202255	EGR1	15.7308	+
chr22	25202244	25202258	EGR1	14.25	+
chr22	25202250	25202264	EGR1	14.4423	+
chr22	25342596	25342605	Creb3l2	11.5169	+
chr22	25342602	25342615	NR2F1	10.6122	-
chr22	25342605	25342613	NR4A2	13.4444	-
chr22	25342606	25342616	RORA	11.6742	-
chr22	25342607	25342617	HLTF	8.89024	+
chr22	25342653	25342663	Sox6	13.6	-
chr22	25342654	25342663	SOX9	11.1829	-
chr22	25342655	25342670	Sox1	4.39655	-
chr22	25342660	25342671	Esrra	7.87273	+
chr22	25342661	25342671	Esrrg	10.4694	+
chr22	25342668	25342680	PBX1	11.0918	-
chr22	25348597	25348613	RFX2	15.2286	-
chr22	25348597	25348613	RFX3	16.5455	+
chr22	25348597	25348613	RFX4	15.8636	+
chr22	25348597	25348613	RFX5	14.9138	+
chr22	25348598	25348612	Rfx1	14.8103	+
chr22	25348607	25348625	KLF13	6.62069	-
chr22	25348609	25348626	SP4	2.56364	-
chr22	25348610	25348624	KLF14	13.1552	-
chr22	25348610	25348621	NRF1	9.54545	+
chr22	25348612	25348623	KLF16	13.2759	-
chr22	25348616	25348628	HINFP	11.4091	+
chr22	25348630	25348647	SP4	19.8545	+
chr22	25348630	25348644	Zfx	17.4242	-
chr22	25348632	25348643	Klf1	12.3485	+
chr22	25348632	25348647	Klf12	12.918	+
chr22	25348632	25348646	KLF14	15.2931	+
chr22	25348633	25348647	EGR1	17.2885	+
chr22	25348633	25348644	KLF16	18.2414	+
chr22	25348633	25348643	Klf4	16.1837	-
chr22	25348633	25348643	KLF5	17	+
chr22	25348633	25348644	SP1	19.1538	+
chr22	25348633	25348648	SP2	17.8448	+
chr22	25348633	25348644	SP3	15.9837	+
chr22	25348633	25348645	SP8	15.9211	+
chr22	25348634	25348653	CTCF	13.5574	-
chr22	25348637	25348651	GLIS2	8.2459	+
chr22	25348637	25348648	TFAP2A	11.6727	+
chr22	25348676	25348689	Myod1	13.0408	-
chr22	25348678	25348690	HES5	3.7931	-
chr22	25348678	25348690	HES7	7.56897	-
chr22	25348679	25348689	Ascl2	10.9	-
chr22	25348679	25348689	HEY2	12	-
chr22	25348679	25348689	ID4	14.4262	-
chr22	25348679	25348690	Myog	12.898	+
chr22	25348679	25348688	SNAI2	13.2791	+
chr22	25348679	25348690	Tcf12	12.1837	+
chr22	25348679	25348689	TCF3	12.2885	-
chr22	25348679	25348689	TCF4	12.7551	-
chr22	25348685	25348696	TFAP2A	13.1818	-
chr22	25348685	25348696	TFAP2B(var.2)	13.5091	-
chr22	25348685	25348696	TFAP2C(var.2)	12.6731	-
chr22	25348691	25348703	INSM1	10.0918	+
chr22	25348691	25348703	TFAP2A(var.2)	11.6545	-
chr22	25348693	25348704	GCM1	11.0816	+
chr22	25348693	25348703	GCM2	10.6557	+
chr22	25348695	25348704	THAP1	12.1316	-
chr22	25348696	25348709	Myod1	12.7551	-
chr22	25348699	25348709	HEY2	10.9828	-
chr22	25348699	25348709	ID4	11.5574	-
chr22	25348699	25348710	Myog	12.3673	+
chr22	25348699	25348708	SNAI2	12.7209	+
chr22	25348699	25348710	Tcf12	11.6531	+
chr22	25595732	25595748	EGR4	9.65455	-
chr22	25595744	25595765	MAFG	14.9184	+
chr22	25595747	25595762	Bach1::Mafk	11.8816	-
chr22	25595749	25595767	MAFF	10.7778	+
chr22	25595754	25595768	ZIC1	5.19149	-
chr22	25595777	25595785	MEIS2	11.5574	-
chr22	25595789	25595804	MEF2C	11.0169	+
chr22	25595790	25595801	HOXC13	12.129	+
chr22	25595790	25595801	HOXD12	10.2295	+
chr22	25595798	25595816	KLF13	5.24138	+
chr22	25595804	25595818	GLIS2	7.96721	+
chr22	25595827	25595841	MTF1	10.2195	+
chr22	25608442	25608461	CTCF	8.80328	+
chr22	25608456	25608468	Mafb	10.8315	-
chr22	25608457	25608468	NRL	10.5	-
chr22	25608483	25608497	EBF1	10.1639	-
chr22	25608505	25608516	Gabpa	10.541	-
chr22	25608506	25608517	ELK4	12.3273	+
chr22	25608507	25608518	ELF5	11.4364	-
chr22	25608507	25608517	ERF	12.3571	-
chr22	25608507	25608517	ERG	12.2545	-
chr22	25608507	25608517	ETS1	12.5517	-
chr22	25608507	25608518	ETV2	14.0328	-
chr22	25608507	25608517	FEV	10.8269	-
chr22	25608507	25608517	FLI1	12.0851	-
chr22	25608518	25608536	EWSR1-FLI1	-5.26316	-
chr22	25608518	25608539	IRF1	13.129	+
chr22	25608520	25608535	STAT1::STAT2	10.697	+
chr22	25608521	25608535	SPI1	11.6	-
chr22	25608521	25608535	SPIC	13.0282	-
chr22	25608524	25608531	SPIB	11.2333	-
chr22	25608526	25608541	PRDM1	11.6909	-
chr22	25608551	25608566	LEF1	10.871	-
chr22	25608552	25608566	TCF7L2	13.2909	-
chr22	25608554	25608566	Tcf7	12.3387	-
chr22	25608566	25608576	Hand1::Tcf3	12.1348	+
chr22	25615540	25615551	BATF::JUN	10.9808	-
chr22	25615547	25615557	NFIA	13.6667	-
chr22	25615548	25615557	NFIX	11.3191	-
chr22	25615559	25615574	Stat6	12.5	+
chr22	25615562	25615573	Stat5a::Stat5b	12.3265	-
chr22	25615573	25615588	TBP	12.8056	+
chr22	25615579	25615588	Hic1	11.5962	+
chr22	25615580	25615599	CTCF	14.1311	-
chr22	25615583	25615597	ZIC1	8.51064	+
chr22	25615583	25615598	ZIC3	10.5429	+
chr22	25615583	25615598	ZIC4	12.5091	+
chr22	25615584	25615595	E2F4	11.2069	-
chr22	25615586	25615598	INSM1	10.3469	-
chr22	25615618	25615630	PKNOX2	2.03279	+
chr22	25679021	25679034	Myod1	11.6327	-
chr22	25679022	25679036	Tcf21	7.90789	+
chr22	25679023	25679034	Myog	13.7755	-
chr22	25679023	25679034	Tcf12	13.4286	-
chr22	25679024	25679034	Ascl2	14.1571	+
chr22	25679024	25679034	MSC	10.622	+
chr22	25679024	25679037	Myod1	15.0408	+
chr22	25679024	25679034	NHLH1	11.069	+
chr22	25679057	25679076	CTCF	12.5902	-
chr22	25679077	25679096	CTCF	7.93443	-
chr22	25679078	25679090	ZBTB7A	10.3143	+
chr22	25679081	25679095	GLIS2	9.57377	+
chr22	25679081	25679095	GLIS3	4.34848	+
chr22	25679087	25679099	HINFP	10.303	+
chr22	25801344	25801357	TFAP2A(var.3)	10.8361	+
chr22	25801344	25801357	TFAP2B(var.3)	10.7049	+
chr22	25801344	25801357	TFAP2C(var.3)	10.069	+
chr22	25801352	25801371	PAX5	13.5645	+
chr22	25801357	25801369	HINFP	11.9394	-
chr22	25801378	25801389	E2F6	12.3621	+
chr22	25801387	25801402	ZBTB33	11.5758	-
chr22	25801391	25801407	EGR4	10.8182	-
chr22	25801392	25801407	EGR3	10.4828	-
chr22	25801394	25801405	EGR2	11.1379	-
chr22	25801399	25801410	ETV2	11.2295	+
chr22	25801400	25801410	ELK1	9.57447	+
chr22	25801400	25801410	ELK3	11	+
chr22	25801400	25801411	ELK4	12.0545	-
chr22	25801400	25801410	ETS1	11.2069	+
chr22	25801400	25801410	ETV1	11.7455	+
chr22	25801400	25801410	ETV4	11.7069	+
chr22	25801400	25801410	ETV5	11.7455	+
chr22	25801400	25801410	ETV6	12.7115	+
chr22	25801401	25801412	Gabpa	12.7377	+
chr22	25801415	25801432	SP4	2.43636	+
chr22	25801417	25801431	KLF14	8.41379	+
chr22	25801418	25801429	SP1	15.5577	+
chr22	25801418	25801433	SP2	15.2241	+
chr22	25801419	25801438	CTCF	11.1148	-
chr22	25801421	25801433	ZBTB7B	9.72414	+
chr22	25801422	25801436	GLIS2	11.6066	+
chr22	25801422	25801436	ZIC1	12.8298	+
chr22	25801422	25801437	ZIC3	10.4857	+
chr22	25801422	25801437	ZIC4	13.6182	+
chr22	25801428	25801443	Bach1::Mafk	10.9342	+
chr22	25801438	25801453	EGR3	9.12069	+
chr22	25801438	25801454	EGR4	11.2727	+
chr22	25801440	25801451	EGR2	10.4655	+
chr22	25801440	25801451	NRF1	11.8909	+
chr22	25801446	25801461	ZIC3	10.8429	-
chr22	25801446	25801461	ZIC4	12.0182	-
chr22	25801447	25801458	TFAP2A	12.9455	+
chr22	25801447	25801458	TFAP2B(var.2)	12.3455	+
chr22	25801447	25801458	TFAP2C(var.2)	11.8462	+
chr22	25801447	25801461	ZIC1	7.12766	-
chr22	25815651	25815661	SREBF1	11.0732	-
chr22	25815651	25815661	SREBF2	12.1573	+
chr22	25815657	25815670	ATF4	10.4426	+
chr22	25815658	25815672	TCF7L2	11.6182	+
chr22	25815663	25815683	PPARG	9.55556	-
chr22	25815691	25815704	NFKB2	7.37879	-
chr22	25815691	25815701	REL	11.7172	+
chr22	25815691	25815701	RELA	12.1939	+
chr22	25815692	25815702	REL	13.9899	-
chr22	25815692	25815702	RELA	17.3265	-
chr22	25815693	25815703	REL	10.9495	-
chr22	25815698	25815708	ZNF740	11.8807	+
chr22	25815699	25815713	GLIS2	8.36066	+
chr22	25815732	25815742	NFAT5	12.5484	+
chr22	25815733	25815740	NFATC2	12.2022	+
chr22	25815746	25815756	Gfi1	10.9634	+
chr22	25815750	25815764	ZIC1	11	+
chr22	25815750	25815765	ZIC3	11.8143	+
chr22	25815750	25815765	ZIC4	14.0182	+
chr22	25815765	25815777	GLI2	9.62069	-
chr22	25844638	25844652	EBF1	11.459	+
chr22	25844638	25844652	GLIS2	9.08197	+
chr22	25844638	25844650	INSM1	8.66327	-
chr22	25844638	25844650	TFAP2A(var.2)	13.2909	+
chr22	25844638	25844650	TFAP2B	12.9818	+
chr22	25844638	25844650	TFAP2C	13.1531	+
chr22	25844657	25844673	Rarg	-3.7551	-
chr22	25844678	25844690	ZBTB7A	13.5143	+
chr22	25844679	25844691	GLI2	10.1034	+
chr22	25844679	25844691	ZBTB7B	13.1724	+
chr22	25844679	25844691	ZBTB7C	12.0484	+
chr22	25844681	25844692	USF2	11.3265	-
chr22	25844682	25844692	Srebf1(var.2)	10.0345	+
chr22	25844682	25844692	SREBF2(var.2)	9.83636	+
chr22	25844682	25844693	USF1	12.6327	+
chr22	25844683	25844692	SNAI2	10.7442	-
chr22	25844691	25844706	SP2	16.069	-
chr22	25844693	25844707	KLF14	9.15517	-
chr22	25844694	25844704	ZNF740	10.2844	-
chr22	25844695	25844706	KLF16	11.8793	-
chr22	25844695	25844706	SP1	16.1154	-
chr22	25844696	25844706	KLF5	13.0204	-
chr22	25844703	25844717	ZIC1	8.46809	+
chr22	25844703	25844718	ZIC3	9.42857	+
chr22	25844703	25844718	ZIC4	10.9273	+
chr22	25844710	25844723	SMAD2::SMAD3::SMAD4	10.3443	-
chr22	25844717	25844730	TFAP2A(var.3)	9.60656	-
chr22	25844717	25844730	TFAP2B(var.3)	11.5246	-
chr22	25844717	25844730	TFAP2C(var.3)	9.7931	-
chr22	25844725	25844738	NFKB2	10.9394	+
chr22	25844726	25844736	REL	11.1212	+
chr22	25844731	25844748	Rarg(var.2)	-6.25455	-
chr22	25844762	25844783	REST	8.89796	-
chr22	25872042	25872057	HNF4G	10.0385	-
chr22	25872083	25872095	Ddit3::Cebpa	12.0778	+
chr22	25872090	25872111	IRF1	9.85484	-
chr22	25872094	25872112	IRF2	6.65138	+
chr22	25872094	25872109	PRDM1	12.7455	+
chr22	25872094	25872108	SPIC	10.3803	+
chr22	25872124	25872134	NKX2-3	11.5962	+
chr22	25872125	25872134	NKX2-8	10.7115	+
chr22	25872148	25872169	IRF1	10.9032	+
chr22	25872152	25872173	IRF1	11.0968	+
chr22	25872157	25872172	FOXP1	11.5775	-
chr22	25872158	25872173	FOXP1	11.3099	-
chr22	25883526	25883538	ZBTB7B	12.0862	-
chr22	25883526	25883538	ZBTB7C	11.0323	-
chr22	25883527	25883539	ZBTB7A	10.4857	-
chr22	25883537	25883551	E2F7	0.770492	-
chr22	25883538	25883550	E2F8	9.32927	-
chr22	25883540	25883551	E2F6	10.5172	+
chr22	25883541	25883555	EGR1	10.8462	-
chr22	25883547	25883561	EGR1	12.5962	-
chr22	25883547	25883558	EGR2	8.93103	-
chr22	25883568	25883578	MZF1(var.2)	11	+
chr22	25883580	25883598	EWSR1-FLI1	-4.61842	+
chr22	25883592	25883610	EWSR1-FLI1	-5.78947	+
chr22	25883598	25883613	NR2C2	9.61429	+
chr22	25883604	25883620	EGR4	9.69091	-
chr22	25883604	25883622	EWSR1-FLI1	-5.48684	+
chr22	25883616	25883626	MZF1(var.2)	11	+
chr22	25883638	25883649	DMRT3	11.377	-
chr22	25960516	25960527	E2F4	15.6552	+
chr22	25960516	25960527	E2F6	15.5	+
chr22	25960527	25960546	PAX5	9.87097	+
chr22	25960533	25960554	ZNF263	17.8163	+
chr22	25960536	25960557	ZNF263	26.551	+
chr22	25960539	25960557	EWSR1-FLI1	-9.59211	+
chr22	25960539	25960560	ZNF263	24.8367	+
chr22	25960542	25960560	EWSR1-FLI1	-9.85526	+
chr22	25960545	25960566	ZNF263	18.5102	+
chr22	25960549	25960564	EGR3	5.74138	-
chr22	25960550	25960565	SP2	14.7069	-
chr22	25960551	25960565	EGR1	15.4038	-
chr22	25960554	25960564	MZF1(var.2)	10.899	+
chr22	25960560	25960581	ZNF263	16.5714	+
chr22	25960565	25960580	SP2	15.2586	-
chr22	25960566	25960580	EGR1	16.4423	-
chr22	25960566	25960576	MZF1(var.2)	12.899	+
chr22	25960569	25960580	SP1	14.8654	-
chr22	25960569	25960584	SP2	15.2414	-
chr22	25960569	25960590	ZNF263	27.0408	+
chr22	25960571	25960582	E2F6	15.2586	+
chr22	25960572	25960590	EWSR1-FLI1	8.53947	+
chr22	25960572	25960593	ZNF263	16.9388	+
chr22	25960573	25960594	ZNF263	18.898	+
chr22	25960574	25960584	KLF5	13.551	-
chr22	25960575	25960593	EWSR1-FLI1	-3.61842	+
chr22	25960576	25960594	EWSR1-FLI1	-10.0132	+
chr22	25960576	25960586	MZF1(var.2)	10.9798	+
chr22	25960578	25960599	ZNF263	23.8776	+
chr22	25960581	25960602	ZNF263	28.6939	+
chr22	25960584	25960602	EWSR1-FLI1	-9.52632	+
chr22	25960584	25960605	ZNF263	19.5306	+
chr22	25960612	25960627	ZIC3	7.5	+
chr22	25960615	25960627	TFAP2A(var.2)	11	-
chr22	25960615	25960627	TFAP2B	11.2	+
chr22	25960615	25960627	TFAP2C	11.5204	+
chr22	25960735	25960750	NR2C2	9.68571	+
chr22	25960740	25960754	EGR1	16.3269	-
chr22	25960740	25960757	SP4	3.94545	-
chr22	25960749	25960760	NRF1	9.45455	-
chr22	25960750	25960766	EGR4	11.4	-
chr22	25960750	25960761	NRF1	10.9455	+
chr22	25960751	25960761	Hes1	10.9021	-
chr22	25960751	25960762	NRF1	15.5636	-
chr22	25960751	25960761	Tcfl5	10.0081	-
chr22	25960752	25960764	HINFP	11.2576	+
chr22	25960752	25960763	NRF1	18.0545	+
chr22	25960753	25960764	EGR2	11.6379	-
chr22	25960771	25960786	ZBTB33	10.3788	-
chr22	25960774	25960784	Tcfl5	10.1613	-
chr22	25960775	25960786	E2F4	12.5345	+
chr22	25960775	25960790	ZIC3	7.81429	-
chr22	25960777	25960793	EGR4	10.0182	-
chr22	25960778	25960793	EGR3	11.3103	-
chr22	25960779	25960794	SP2	18.8276	-
chr22	25960780	25960794	EGR1	17.5769	-
chr22	25960780	25960791	EGR2	9.48276	-
chr22	25960780	25960797	SP4	10.3636	-
chr22	25960781	25960795	KLF14	13.2931	-
chr22	25960782	25960794	SP8	13.3553	-
chr22	25960783	25960794	KLF16	12.7931	-
chr22	25960783	25960794	SP1	17.0769	-
chr22	25960784	25960794	KLF5	13.8163	-
chr22	25960790	25960801	E2F4	9.82759	+
chr22	25960791	25960806	EGR3	7.37931	-
chr22	25960794	25960808	KLF14	9.15517	-
chr22	25960805	25960824	CTCF	10.2295	-
chr22	25960807	25960819	ZBTB7C	10.9194	+
chr22	25960822	25960836	ZIC1	8.51064	+
chr22	25960822	25960837	ZIC4	11.3455	+
chr22	25960825	25960836	TFAP2A	14.1818	-
chr22	25960825	25960836	TFAP2B(var.2)	14.6	-
chr22	25960825	25960836	TFAP2C(var.2)	14.1923	-
chr22	25960830	25960844	MTF1	5.52439	-
chr22	25960832	25960842	Tcfl5	10.621	-
chr22	26138060	26138078	GATA1::TAL1	13.2909	+
chr22	26138077	26138098	ZNF263	18.4286	+
chr22	26138079	26138095	EGR4	11.1273	-
chr22	26138080	26138095	EGR3	5.91379	-
chr22	26138082	26138093	Klf1	12.0758	-
chr22	26138082	26138092	Klf4	12.949	+
chr22	26138082	26138092	KLF5	14.0612	-
chr22	26138085	26138095	ZNF740	13.9725	-
chr22	26138088	26138109	ZNF263	16.8367	+
chr22	26138091	26138112	ZNF263	16.6122	+
chr22	26138098	26138113	SP2	14.7931	-
chr22	26138102	26138113	SP1	15.3654	-
chr22	26138103	26138113	Klf4	13.102	+
chr22	26138103	26138113	KLF5	16.102	-
chr22	26138105	26138115	MZF1(var.2)	10.7273	+
chr22	26138108	26138122	PLAG1	8.81633	+
chr22	26138113	26138127	SPI1	1.49091	+
chr22	26138125	26138145	RREB1	8.12844	-
chr22	26138157	26138175	EWSR1-FLI1	-7.23684	-
chr22	26296997	26297013	SOX4	-12.4091	-
chr22	26297008	26297023	Nfe2l2	9.51515	-
chr22	26297019	26297029	GCM2	10.7213	-
chr22	26297059	26297076	Rarb(var.2)	-3.71212	-
chr22	26297064	26297076	PBX1	12.0714	-
chr22	26297065	26297080	JUND(var.2)	15.7234	+
chr22	26297066	26297079	JUN	15.3673	+
chr22	26297067	26297081	ATF7	9.97143	+
chr22	26297067	26297081	BATF3	6.5303	-
chr22	26297068	26297080	Creb5	12.8364	+
chr22	26297068	26297080	JDP2(var.2)	12.5918	+
chr22	26297068	26297083	JUND(var.2)	12.7447	-
chr22	26297078	26297088	Myb	11.8033	+
chr22	26297078	26297093	NFYB	15.6731	+
chr22	26297081	26297099	NFYA	15.561	-
chr22	26456089	26456104	Pparg::Rxra	11.7838	+
chr22	26456097	26456116	PAX5	11.4355	+
chr22	26456102	26456119	ESR1	-1.72727	+
chr22	26456106	26456115	SOX9	10.5854	-
chr22	26456124	26456134	TEAD1	11.4677	+
chr22	26456124	26456134	TEAD4	11.5161	+
chr22	26456138	26456153	TBP	11.2778	-
chr22	26456153	26456168	Stat6	10.2759	+
chr22	26462934	26462945	Gabpa	10.1639	-
chr22	26462935	26462948	ELF3	7.24138	-
chr22	26462935	26462946	ELK4	11.2909	+
chr22	26462936	26462948	ELF1	9.2	-
chr22	26462936	26462948	ELF4	10.4426	-
chr22	26462936	26462946	ELK1	9.82979	-
chr22	26462936	26462946	ELK3	11.7414	-
chr22	26462936	26462946	ERF	13.1143	-
chr22	26462936	26462946	ERG	11.9273	-
chr22	26462936	26462946	ETS1	12.6207	-
chr22	26462936	26462946	ETV1	11.5091	-
chr22	26462936	26462947	ETV2	11.5082	-
chr22	26462936	26462946	ETV3	10.8028	-
chr22	26462936	26462946	ETV4	11.7759	-
chr22	26462936	26462946	ETV6	12.1731	-
chr22	26462936	26462946	FEV	11.8654	-
chr22	26462936	26462946	FLI1	11.6383	-
chr22	26462936	26462950	SPIC	14.662	-
chr22	26462974	26462986	INSM1	11.6837	-
chr22	26462976	26462997	REST	12.3469	-
chr22	26462986	26463003	Rhox11	12.0263	+
chr22	26462991	26463007	Hoxd3	11.039	-
chr22	26462993	26463003	ALX3	10.1881	-
chr22	26462993	26463003	GSX2	9.39623	+
chr22	26462993	26463004	HOXA10	10.8113	+
chr22	26462993	26463003	MEOX2	10.396	+
chr22	26462993	26463003	MNX1	11.4627	+
chr22	26462994	26463004	Hoxd9	12.2083	+
chr22	26462994	26463002	LMX1A	10.5354	+
chr22	26462994	26463002	LMX1B	9.97368	+
chr22	26462994	26463002	NKX6-1	11.4746	+
chr22	26462994	26463002	NKX6-2	9.94	+
chr22	26462994	26463002	PDX1	10.6415	+
chr22	26462994	26463002	VAX1	10.381	-
chr22	26462994	26463002	VAX2	10.5591	-
chr22	26463022	26463033	GCM1	10.7143	+
chr22	26463022	26463032	GCM2	12.9836	+
chr22	26553882	26553896	BATF3	0.378788	-
chr22	26553887	26553895	Atf3	11.1311	-
chr22	26553887	26553900	JUN	11.102	-
chr22	26553913	26553926	EOMES	11.4756	-
chr22	26553915	26553926	TBX20	11.4242	-
chr22	26553916	26553926	TBX21	11.8182	-
chr22	26553920	26553930	TEAD1	13.7097	+
chr22	26553920	26553930	TEAD4	13.3387	+
chr22	26553921	26553929	TEAD3	13.2041	+
chr22	26553924	26553935	Myog	10.9796	-
chr22	26553924	26553935	Tcf12	11	-
chr22	26553925	26553935	FIGLA	11.9483	+
chr22	26553925	26553935	ID4	10.6393	+
chr22	26553925	26553938	Myod1	14.0408	+
chr22	26553925	26553935	TCF3	12.1731	+
chr22	26553925	26553935	TCF4	11.6531	+
chr22	26553926	26553935	SNAI2	12.5581	-
chr22	26553929	26553940	Spz1	11.1182	-
chr22	26553955	26553966	RUNX1	11.3448	+
chr22	26565361	26565373	INSM1	12.1327	-
chr22	26565361	26565376	NR2C2	8.7	-
chr22	26565364	26565378	EGR1	15.5385	+
chr22	26565370	26565380	KLF5	13.4898	+
chr22	26565372	26565383	E2F6	14.1897	-
chr22	26565379	26565390	E2F4	12.8621	-
chr22	26565379	26565390	E2F6	14.1724	-
chr22	26565431	26565446	EGR3	9.89655	+
chr22	26565431	26565447	EGR4	12.6	+
chr22	26565433	26565444	EGR2	10.4655	+
chr22	26565433	26565444	NRF1	11.8909	+
chr22	26565436	26565451	CENPB	12.0577	+
chr22	26650002	26650012	ID4	13.459	+
chr22	26650002	26650012	TCF3	13.1346	+
chr22	26650002	26650012	TCF4	13.6122	+
chr22	26650003	26650012	SNAI2	12.3023	-
chr22	26650023	26650035	GLI2	11.8621	+
chr22	26650065	26650075	HOXB13	10.9455	+
chr22	26650079	26650089	NFIA	12.2444	-
chr22	26650080	26650089	NFIX	10.5957	-
chr22	26650084	26650094	Esrrg	10.5102	+
chr22	26650086	26650101	Nr2f6(var.2)	-5.87143	+
chr22	26650119	26650129	Gfi1	11	-
chr22	26825167	26825184	SP4	21.2364	+
chr22	26825169	26825184	Klf12	12.9344	+
chr22	26825170	26825185	SP2	20.2241	+
chr22	26825171	26825186	EGR3	11.9138	+
chr22	26825171	26825187	EGR4	14.0182	+
chr22	26825175	26825189	GLIS2	7.91803	+
chr22	26825176	26825196	RREB1	8.54128	+
chr22	26825176	26825197	ZNF263	20.6939	-
chr22	26825177	26825191	PLAG1	7.9898	-
chr22	26825178	26825192	PLAG1	7.37755	-
chr22	26825184	26825194	MZF1(var.2)	12.101	-
chr22	26825184	26825199	NR2C2	10.8429	-
chr22	26825184	26825199	Pparg::Rxra	12.3153	-
chr22	26825186	26825200	EGR1	18.2115	+
chr22	26825186	26825197	KLF16	14.3621	+
chr22	26825186	26825196	KLF5	14.2041	+
chr22	26825186	26825197	SP1	16.8654	+
chr22	26825186	26825201	SP2	15.5	+
chr22	26825186	26825197	SP3	13.5122	+
chr22	26825187	26825202	ZIC3	8.61429	+
chr22	26825191	26825204	TFAP2A(var.3)	12.5574	-
chr22	26825191	26825204	TFAP2B(var.3)	11.5246	+
chr22	26825191	26825204	TFAP2C(var.3)	11.4138	+
chr22	26825205	26825215	Tcfl5	10.2339	-
chr22	26825207	26825217	Tcfl5	10.0645	-
chr22	26825211	26825227	ZNF143	15.8103	-
chr22	26825225	26825236	RUNX1	11.3103	+
chr22	26825226	26825236	RUNX3	12.0385	-
chr22	26825227	26825236	RUNX2	11.2115	-
chr22	26825252	26825266	ZIC1	5.82979	-
chr22	26825278	26825289	NRF1	11.3455	-
chr22	26825279	26825290	NRF1	11.8182	+
chr22	26879751	26879764	NR2F1	11.449	+
chr22	26879755	26879765	Arntl	11.7705	+
chr22	26879755	26879767	HES7	2.48276	-
chr22	26879755	26879765	Mitf	11.898	+
chr22	26879755	26879763	Pax2	9.71111	+
chr22	26879756	26879766	BHLHE40	10.0962	+
chr22	26879756	26879766	BHLHE41	9.13462	-
chr22	26879756	26879766	Hes1	10.0769	+
chr22	26879756	26879766	HEY2	11.2759	+
chr22	26879756	26879766	Tcfl5	10.629	-
chr22	26879763	26879780	SP4	8.03636	+
chr22	26879765	26879779	KLF14	11	+
chr22	26879766	26879777	KLF16	12.1897	+
chr22	26879766	26879781	SP2	17.3103	+
chr22	26879766	26879777	SP3	13.0488	+
chr22	26879766	26879778	SP8	13.1316	+
chr22	26879768	26879786	EWSR1-FLI1	-10.4079	-
chr22	26879772	26879793	ZNF263	18.6735	-
chr22	26879773	26879787	EGR1	15.3269	+
chr22	26879774	26879793	CTCF	8.39344	-
chr22	26879777	26879787	MZF1(var.2)	13.697	-
chr22	26879797	26879808	NRF1	10.6909	+
chr22	26879802	26879812	Hes1	9.88112	-
chr22	26879802	26879812	Tcfl5	10.6694	-
chr22	26879811	26879825	CREB3	11.8	-
chr22	26879812	26879820	Atf3	14.3279	+
chr22	26879812	26879826	XBP1	10.1538	-
chr22	26879813	26879821	Atf1	11.4426	+
chr22	26879818	26879832	MTF1	9.68293	-
chr22	26879837	26879854	Gmeb1	11.9605	+
chr22	26879838	26879852	ATF7	9.9	+
chr22	26879838	26879852	BATF3	8.51515	+
chr22	26879839	26879851	Creb5	10.0364	-
chr22	26879839	26879849	Crem	11.8689	+
chr22	26879839	26879851	JDP2(var.2)	11.1633	+
chr22	26879841	26879849	CREB1	13.5495	-
chr22	26879841	26879851	Crem	12.0164	-
chr22	26879857	26879869	INSM1	9.59184	+
chr22	26879864	26879877	Myod1	14.3265	-
chr22	26879866	26879877	Myog	14.1837	-
chr22	26879866	26879877	Tcf12	13.2653	-
chr22	26879867	26879877	Ascl2	11.9286	-
chr22	26879867	26879880	Myod1	13.5306	+
chr22	26879867	26879878	Myog	14.1837	+
chr22	26879867	26879877	NHLH1	17.9655	-
chr22	26879867	26879878	Tcf12	13.2653	+
chr22	26879867	26879877	TCF3	11.2885	-
chr22	26879867	26879877	TCF4	11.5918	-
chr22	26879881	26879898	BCL6B	-12.0429	-
chr22	26879886	26879895	THAP1	9.82895	-
chr22	26908394	26908409	ZBTB33	14.0303	-
chr22	26908398	26908409	E2F4	10.4828	+
chr22	26908428	26908440	EHF	16.3607	+
chr22	26908428	26908440	ELF1	16.9455	+
chr22	26908428	26908441	ELF3	14.9828	+
chr22	26908428	26908440	ELF4	16.5902	+
chr22	26908429	26908440	ELF5	14.2182	+
chr22	26908429	26908440	SPDEF	13.7818	+
chr22	26908430	26908440	ELK1	10.7447	+
chr22	26908430	26908440	ELK3	11.6897	+
chr22	26908430	26908441	ELK4	13.2545	-
chr22	26908430	26908440	ETS1	10.9828	+
chr22	26908430	26908440	ETV1	11.4545	+
chr22	26908430	26908440	ETV4	11.5	+
chr22	26908430	26908440	ETV5	11.2	+
chr22	26908430	26908440	ETV6	11.6346	+
chr22	26908431	26908442	Gabpa	14.0984	+
chr22	26908433	26908454	REST	8.57143	+
chr22	26908451	26908463	ELF1	9.6	+
chr22	26908452	26908463	ETV2	10.3279	+
chr22	26908453	26908463	ELK1	12	+
chr22	26908453	26908463	ELK3	12.4483	+
chr22	26908453	26908464	ELK4	14.2727	-
chr22	26908453	26908463	ERF	13.3143	+
chr22	26908453	26908463	ERG	13.2364	+
chr22	26908453	26908463	ETS1	13.7069	+
chr22	26908453	26908463	ETV1	12.2727	+
chr22	26908453	26908463	ETV3	12.4789	+
chr22	26908453	26908463	ETV4	12.2414	+
chr22	26908453	26908463	ETV5	11.4545	+
chr22	26908453	26908463	ETV6	11.3846	+
chr22	26908453	26908463	FEV	12.7308	+
chr22	26908453	26908463	FLI1	13.5532	+
chr22	26908454	26908465	Gabpa	13.5738	+
chr22	26908475	26908485	ETV5	11.5455	+
chr22	26908490	26908506	RFX3	9.5	-
chr22	26908490	26908506	RFX4	9.59091	-
chr22	26908490	26908506	RFX5	8.43103	-
chr22	26908491	26908505	Rfx1	13.4828	-
chr22	26908496	26908512	ZNF143	2.27586	-
chr22	26920991	26921002	USF1	12.898	-
chr22	26920992	26921002	Srebf1(var.2)	9.96552	-
chr22	26920992	26921002	SREBF2(var.2)	10.1818	-
chr22	26920992	26921002	TFE3	11.9388	-
chr22	26920992	26921002	TFEB	13.8269	-
chr22	26920992	26921002	TFEC	13.5488	-
chr22	26920992	26921003	USF1	12.3061	+
chr22	26920992	26921003	USF2	14.449	+
chr22	26921019	26921030	CDX2	14.8475	+
chr22	26921020	26921031	HOXA10	12.7358	+
chr22	26921021	26921030	CDX1	12.8113	+
chr22	26921021	26921031	HOXA13	13.25	+
chr22	26921021	26921031	HOXB13	13.0727	+
chr22	26921021	26921031	HOXD13	13.6508	+
chr22	26921021	26921031	Hoxd9	13.4306	+
chr22	26921035	26921050	Nr5a2	12.2241	+
chr22	26921036	26921047	TFAP2B(var.2)	10.7818	+
chr22	26921066	26921080	Arid5a	10.8214	+
chr22	26921077	26921095	TP63	-1.60345	-
chr22	26921084	26921096	PKNOX2	5.13115	-
chr22	26921084	26921096	TGIF2	8.16514	-
chr22	26921096	26921107	STAT1	12.1455	+
chr22	26921096	26921107	STAT3	15.0816	+
chr22	26921096	26921110	Stat4	11.4483	+
chr22	26993017	26993038	IRF1	11.4516	-
chr22	26993021	26993039	IRF2	8.38532	+
chr22	26993021	26993036	PRDM1	15.3455	+
chr22	26993021	26993036	STAT1::STAT2	12.3182	-
chr22	26993034	26993052	EWSR1-FLI1	-9.18421	+
chr22	26993045	26993060	ESR2	13.0962	+
chr22	26993052	26993064	PKNOX1	4.30612	-
chr22	26993052	26993064	PKNOX2	5.96721	-
chr22	26993052	26993064	TGIF2	8.16514	-
chr22	26993085	26993099	RXRB	-0.0181818	-
chr22	27014008	27014023	TBP	13.6944	-
chr22	27014020	27014033	SMAD2::SMAD3::SMAD4	10.5082	+
chr22	27014021	27014031	Hand1::Tcf3	11.2135	+
chr22	27014022	27014035	SMAD2::SMAD3::SMAD4	11.2459	-
chr22	27014050	27014064	PLAG1	9.05102	+
chr22	27014050	27014065	Pparg::Rxra	11.3694	+
chr22	27014052	27014062	Sox3	13.2069	-
chr22	27014054	27014062	Sox2	12.8852	-
chr22	27014055	27014069	SPI1	8.23636	+
chr22	27014055	27014069	SPIC	12.0563	+
chr22	27014064	27014079	Bach1::Mafk	7.5	+
chr22	27014066	27014084	MAFF	10.5556	+
chr22	27014074	27014092	TP53	6.06122	-
chr22	27014076	27014090	Zfx	16.3788	-
chr22	27014091	27014111	PPARG	12.2	-
chr22	27014092	27014106	PLAG1	8.55102	+
chr22	27017839	27017857	MAFF	12.0667	-
chr22	27017841	27017862	MAFG	13.0612	+
chr22	27017841	27017856	MAFK	12.2667	-
chr22	27017844	27017859	Bach1::Mafk	12.4474	-
chr22	27017857	27017867	Sox3	12.6724	+
chr22	27017857	27017867	Sox6	12.3429	+
chr22	27017863	27017877	EBF1	8.60656	+
chr22	27017875	27017893	EWSR1-FLI1	-4.44737	-
chr22	27017878	27017889	E2F6	15.1034	-
chr22	27017900	27017919	CTCF	9.04918	-
chr22	27017949	27017959	REL	11.1212	-
chr22	27028936	27028950	MTF1	9.58537	-
chr22	27028962	27028976	PLAG1	6.40816	+
chr22	27028964	27028980	EGR4	10.6909	-
chr22	27028965	27028980	EGR3	12.0517	-
chr22	27028966	27028981	SP2	14.8448	-
chr22	27028967	27028981	EGR1	16.5192	-
chr22	27028967	27028978	EGR2	10.1897	-
chr22	27028970	27028981	KLF16	11.1379	-
chr22	27028970	27028981	SP1	15.6346	-
chr22	27028970	27028981	SP3	10.5285	-
chr22	27028972	27028983	E2F4	16.7586	+
chr22	27028972	27028983	E2F6	17.0862	+
chr22	27028980	27028992	INSM1	9.02041	+
chr22	27028984	27028999	NR2C2	10.7571	+
chr22	27028988	27029003	SP2	14.2414	-
chr22	27028988	27029000	ZBTB7B	10.9483	-
chr22	27028988	27029000	ZBTB7C	10.871	-
chr22	27028988	27028998	ZNF740	12.1651	-
chr22	27028990	27029004	KLF14	10.6379	-
chr22	27028992	27029003	SP1	13.8077	-
chr22	27028994	27029006	HINFP	9.90909	-
chr22	27039119	27039135	Hoxb5	11.9351	+
chr22	27039119	27039135	Hoxd3	11.0519	-
chr22	27039121	27039131	ALX3	11.0198	-
chr22	27039150	27039161	KLF16	11.9483	-
chr22	27039150	27039161	SP1	15.5192	-
chr22	27039150	27039161	SP3	11.9024	-
chr22	27039151	27039161	KLF5	14.2041	-
chr22	27039151	27039161	ZNF740	10.1009	-
chr22	27039152	27039167	SP2	14.2759	-
chr22	27039153	27039167	EGR1	16.9423	-
chr22	27039153	27039163	MZF1(var.2)	11.3939	+
chr22	27039154	27039164	ZNF740	11.1835	-
chr22	27039156	27039167	SP1	13.5	-
chr22	27039160	27039171	Nkx2-5(var.2)	11.2727	-
chr22	27039169	27039183	SPI1	2.87273	-
chr22	27039187	27039201	Stat4	12.2931	-
chr22	27039189	27039200	Stat5a::Stat5b	12.8571	+
chr22	27039190	27039204	Bcl6	12.0806	+
chr22	27039190	27039201	STAT1	12.7818	-
chr22	27039190	27039201	STAT3	12.9796	+
chr22	27039191	27039202	Stat5a::Stat5b	12.9796	-
chr22	27039192	27039205	HSF1	9.70492	+
chr22	27039192	27039205	HSF4	10.6463	+
chr22	27039215	27039228	ZBTB18	9.32857	-
chr22	27039237	27039254	Rarg(var.2)	-6.36364	+
chr22	27039238	27039255	RARA(var.2)	5.29508	+
chr22	27039243	27039251	MEIS2	11.7869	+
chr22	27039243	27039251	MEIS3	11.5	+
chr22	27041421	27041440	CTCF	22.5902	-
chr22	27041423	27041442	CTCF	9.81967	+
chr22	27041424	27041439	ZIC4	9.81818	+
chr22	27041441	27041456	TBP	11.5694	+
chr22	27041447	27041458	Klf1	13.1818	+
chr22	27041447	27041462	Klf12	8.39344	+
chr22	27041448	27041458	Klf4	10.0204	-
chr22	27041451	27041467	GLIS1	1.51923	+
chr22	27041452	27041466	GLIS3	7.54545	+
chr22	27041465	27041473	RHOXF1	10.2308	-
chr22	27041477	27041488	NRF1	12.9818	-
chr22	27041481	27041498	SP4	10.1818	+
chr22	27041483	27041497	KLF14	12.8103	+
chr22	27041484	27041498	EGR1	18.6731	+
chr22	27041484	27041495	KLF16	12.7931	+
chr22	27041484	27041494	Klf4	12.0102	-
chr22	27041484	27041494	KLF5	13.8163	+
chr22	27041484	27041495	SP1	17.0769	+
chr22	27041484	27041499	SP2	18.069	+
chr22	27041484	27041495	SP3	11.4472	+
chr22	27041484	27041496	SP8	11.9605	+
chr22	27041485	27041500	EGR3	10.8448	+
chr22	27041485	27041501	EGR4	9.98182	+
chr22	27041489	27041500	Klf1	11.1818	+
chr22	27041490	27041500	Klf4	12.7041	-
chr22	27041490	27041500	KLF5	14.7755	+
chr22	27041490	27041501	SP1	13.0962	+
chr22	27041490	27041505	SP2	12.7069	+
chr22	27041490	27041501	SP3	11.7398	+
chr22	27041491	27041511	RREB1	9.33945	+
chr22	27041492	27041509	SP4	8.69091	+
chr22	27041494	27041505	Klf1	12.0909	+
chr22	27041494	27041509	Klf12	10	+
chr22	27041494	27041508	KLF14	9.82759	+
chr22	27041495	27041509	EGR1	13.3846	+
chr22	27041495	27041506	KLF16	11.5345	+
chr22	27041495	27041505	Klf4	14.5306	-
chr22	27041495	27041505	KLF5	13.5918	+
chr22	27041495	27041506	SP1	14	+
chr22	27041495	27041510	SP2	17.2414	+
chr22	27041495	27041506	SP3	12.4065	+
chr22	27041495	27041507	SP8	11.4868	+
chr22	27041499	27041514	NR2C2	9.54286	-
chr22	27041499	27041520	REST	11.1531	-
chr22	27041515	27041529	PLAG1	5.26531	+
chr22	27041550	27041564	Stat4	14.1552	-
chr22	27041552	27041563	Stat5a::Stat5b	15.2041	+
chr22	27042329	27042340	HOXC13	11.1613	+
chr22	27042330	27042341	Hoxa9	10.8289	+
chr22	27042330	27042346	POU4F3	10.5748	-
chr22	27042339	27042349	TEAD1	12.4355	-
chr22	27042339	27042349	TEAD4	11.7097	-
chr22	27042340	27042348	TEAD3	12.551	-
chr22	27042367	27042387	RREB1	8.21101	-
chr22	27042372	27042386	PLAG1	8.7551	+
chr22	27042375	27042390	EGR3	8.03448	-
chr22	27042377	27042392	EGR3	8.60345	-
chr22	27042377	27042394	SP4	3.92727	-
chr22	27042378	27042392	KLF14	7.87931	-
chr22	27042378	27042388	ZNF740	11.4862	-
chr22	27042379	27042393	EGR1	14.3846	-
chr22	27042379	27042391	SP8	13.8816	-
chr22	27042380	27042396	EGR4	11.1273	-
chr22	27042380	27042391	KLF16	12.7586	-
chr22	27042380	27042391	SP3	12.8537	-
chr22	27042380	27042390	ZNF740	13.9817	-
chr22	27042387	27042398	NRF1	9.41818	-
chr22	27042405	27042420	ZBTB33	10.8788	-
chr22	27044281	27044291	Sox3	11.2069	-
chr22	27044281	27044291	Sox6	10.9286	-
chr22	27044321	27044329	ARNT::HIF1A	11.2237	-
chr22	27044345	27044355	Sox3	12.9655	-
chr22	27044354	27044369	Pparg::Rxra	11.2703	+
chr22	27044385	27044397	INSM1	13.7347	+
chr22	27044385	27044397	TFAP2A(var.2)	15.3455	-
chr22	27044385	27044397	TFAP2B	14.4545	-
chr22	27044385	27044396	TFAP2B(var.2)	10.2909	-
chr22	27044385	27044397	TFAP2C	14.2245	-
chr22	27044387	27044401	EGR1	11.6731	-
chr22	27044389	27044404	NR2C2	10.0429	+
chr22	27044389	27044403	PLAG1	4.73469	+
chr22	27044389	27044398	THAP1	9.96053	-
chr22	27044390	27044401	KLF16	9.96552	-
chr22	27044390	27044401	SP3	10.5935	-
chr22	27044392	27044404	INSM1	13.4286	+
chr22	27044394	27044408	EGR1	12.1346	-
chr22	27055000	27055018	KLF13	11.6724	-
chr22	27055002	27055017	Klf12	8.60656	-
chr22	27055002	27055019	SP4	7.69091	-
chr22	27055012	27055026	Stat4	10.8103	-
chr22	27055015	27055026	STAT1	10.6182	+
chr22	27055024	27055034	Ascl2	10.2429	-
chr22	27055024	27055034	NEUROG2	10.0606	+
chr22	27055035	27055049	CREB3L1	7.98485	+
chr22	27055036	27055048	HES5	8.32759	-
chr22	27055036	27055048	HES7	5.37931	+
chr22	27055036	27055047	MAX::MYC	14.949	+
chr22	27055036	27055046	Mitf	10.4184	+
chr22	27055036	27055046	Myc	14.1818	-
chr22	27055036	27055047	USF1	13.3469	-
chr22	27055036	27055047	USF2	14.1429	-
chr22	27055037	27055047	CLOCK	10.9848	-
chr22	27055037	27055046	Creb3l2	15.2472	+
chr22	27055037	27055047	Hes1	10.2867	-
chr22	27055037	27055047	HEY1	13.6182	-
chr22	27055037	27055047	HEY2	12.6034	-
chr22	27055037	27055047	MAX	13.2885	-
chr22	27055037	27055048	MAX::MYC	14.1531	-
chr22	27055037	27055047	MLX	9.47143	-
chr22	27055037	27055047	MNT	12.8939	-
chr22	27055037	27055045	Mycn	14.8197	+
chr22	27055037	27055047	Npas2	13.2459	-
chr22	27055037	27055047	TFE3	11.7143	-
chr22	27055037	27055047	TFEB	12.0769	-
chr22	27055037	27055047	TFEC	11.061	-
chr22	27055037	27055048	USF1	12.2245	+
chr22	27055037	27055048	USF2	13.0816	+
chr22	27055038	27055047	Creb3l2	15.2472	-
chr22	27055038	27055046	Id2	12.1803	-
chr22	27055038	27055046	Mlxip	12.7049	-
chr22	27055039	27055047	Mycn	14.8197	-
chr22	27055048	27055069	MAFG	12.4694	+
chr22	27055049	27055063	JUN(var.2)	15.9038	+
chr22	27055050	27055065	Nfe2l2	18.4394	+
chr22	27055051	27055066	Bach1::Mafk	21.0263	+
chr22	27055051	27055062	BATF::JUN	14.2885	+
chr22	27055052	27055063	FOSL2	15.9091	+
chr22	27055052	27055063	JUNB	15.6327	+
chr22	27055053	27055064	FOS	15.6809	-
chr22	27055053	27055064	FOSL1	14.6545	+
chr22	27055053	27055064	JUND	15.234	-
chr22	27055053	27055071	MAFF	16.2889	+
chr22	27055053	27055064	NFE2	7.71429	-
chr22	27055054	27055065	FOSL2	10.2182	-
chr22	27055054	27055063	JDP2	10.4655	-
chr22	27055054	27055065	JUNB	11.8163	-
chr22	27055054	27055068	JUN(var.2)	11.1923	-
chr22	27055054	27055069	MAFK	13.3778	+
chr22	27055054	27055069	MAF::NFE2	18.7377	+
chr22	27055055	27055062	FOS::JUN	11.9703	-
chr22	27055057	27055069	Mafb	13.8202	-
chr22	27055058	27055069	NRL	12.4423	-
chr22	27055065	27055085	RREB1	7.68807	-
chr22	27055065	27055080	SP2	12.3621	-
chr22	27055066	27055081	Klf12	7.4918	-
chr22	27055066	27055083	SP4	3	-
chr22	27055069	27055080	KLF16	10.3276	-
chr22	27055069	27055080	SP1	13.8846	-
chr22	27055069	27055080	SP3	12.1951	-
chr22	27055070	27055081	Klf1	13.3939	-
chr22	27055070	27055080	Klf4	16.051	+
chr22	27055070	27055080	KLF5	16.6735	-
chr22	27055087	27055102	FOXA1	15.7755	+
chr22	27055088	27055099	Foxo1	11.2414	+
chr22	27055089	27055101	FOXC2	11.9307	-
chr22	27055089	27055103	FOXF2	10.1111	-
chr22	27055090	27055101	FOXB1	12.8462	-
chr22	27055090	27055101	FOXC1	13.5	-
chr22	27055090	27055098	FOXD1	13.52	-
chr22	27055090	27055098	FOXG1	13.2247	-
chr22	27055090	27055098	Foxj2	11.4032	-
chr22	27055090	27055098	FOXO3	13.803	-
chr22	27055091	27055103	Foxa2	15.32	+
chr22	27055091	27055098	FOXD2	11.4237	-
chr22	27055091	27055098	FOXI1	12.9455	-
chr22	27055091	27055098	FOXL1	12	-
chr22	27055091	27055098	FOXO4	12.4364	-
chr22	27055091	27055098	FOXO6	12.9808	-
chr22	27055091	27055098	FOXP3	11.3611	-
chr22	27055120	27055129	SNAI2	11.7442	+
chr22	27055120	27055130	TCF3	12.5192	-
chr22	27055120	27055130	TCF4	12.5918	-
chr22	27055122	27055131	ZEB1	12.8364	-
chr22	27055128	27055138	Ascl2	11.9	-
chr22	27055128	27055138	NHLH1	10.1379	-
chr22	27068578	27068587	SRY	10.7333	-
chr22	27068597	27068607	MSC	9.4878	-
chr22	27068610	27068621	ETV2	9.57377	+
chr22	27068611	27068621	ELK3	10.7241	+
chr22	27068611	27068622	ELK4	11.6	-
chr22	27068611	27068621	ERF	12.2571	+
chr22	27068611	27068621	ERG	12.3273	+
chr22	27068611	27068621	ETS1	11.9138	+
chr22	27068611	27068621	ETV3	10.7324	+
chr22	27068611	27068621	FEV	11.5	+
chr22	27068611	27068621	FLI1	11.4681	+
chr22	27068612	27068623	Gabpa	10.9508	+
chr22	27068617	27068627	Mitf	12.1224	+
chr22	27068621	27068639	KLF13	14.2069	-
chr22	27068622	27068632	MZF1(var.2)	10.8687	+
chr22	27068623	27068640	SP4	9.52727	-
chr22	27068624	27068638	KLF14	17.5345	-
chr22	27068625	27068637	SP8	13.3553	-
chr22	27068626	27068637	KLF16	12.7069	-
chr22	27068639	27068657	EWSR1-FLI1	-4.71053	+
chr22	27068646	27068661	ZIC3	7.47143	-
chr22	27068648	27068664	EGR4	9.70909	-
chr22	27068649	27068664	EGR3	8.44828	-
chr22	27068649	27068667	KLF13	17.4138	-
chr22	27068651	27068665	EGR1	14.9615	-
chr22	27068651	27068666	Klf12	11.8361	-
chr22	27068652	27068666	KLF14	17.9655	-
chr22	27068654	27068665	KLF16	14.8966	-
chr22	27068654	27068665	SP3	13.2114	-
chr22	27068655	27068665	Hes1	9.86014	-
chr22	27068655	27068666	Klf1	10.197	-
chr22	27068667	27068679	ELF1	8.27273	+
chr22	27068668	27068679	ETV2	14.5082	+
chr22	27068669	27068679	ELK1	12.2553	+
chr22	27068669	27068679	ELK3	13.1207	+
chr22	27068669	27068680	ELK4	11.3636	-
chr22	27068669	27068679	ERF	13.3286	+
chr22	27068669	27068679	ERG	14.0364	+
chr22	27068669	27068679	ETS1	13.7586	+
chr22	27068669	27068679	ETV1	12.8182	+
chr22	27068669	27068679	ETV3	12.4366	+
chr22	27068669	27068679	ETV4	12.7414	+
chr22	27068669	27068679	ETV5	11.4545	+
chr22	27068669	27068679	FEV	13.8077	+
chr22	27068669	27068679	FLI1	14.5745	+
chr22	27068679	27068697	KLF13	18.4138	-
chr22	27068681	27068696	Klf12	13.7377	-
chr22	27068681	27068698	SP4	11.5091	-
chr22	27068682	27068696	KLF14	18.8276	-
chr22	27068683	27068695	SP8	14.9342	-
chr22	27068684	27068695	KLF16	15.7414	-
chr22	27068684	27068695	SP3	13.374	-
chr22	27068685	27068696	Klf1	10.9848	-
chr22	27068695	27068709	SPIC	10.3521	+
chr22	27068697	27068709	EHF	10.1967	+
chr22	27068697	27068709	ELF1	14	+
chr22	27068697	27068710	ELF3	7.36207	+
chr22	27068697	27068709	ELF4	12.9508	+
chr22	27068698	27068709	ETV2	13.2131	+
chr22	27068699	27068709	ELK1	16.383	+
chr22	27068699	27068709	ELK3	15.2241	+
chr22	27068699	27068710	ELK4	14.3818	-
chr22	27068699	27068709	ERF	15.5714	+
chr22	27068699	27068709	ERG	15.4545	+
chr22	27068699	27068709	ETS1	14.8621	+
chr22	27068699	27068709	ETV1	14.4364	+
chr22	27068699	27068709	ETV3	15.5915	+
chr22	27068699	27068709	ETV4	14.1552	+
chr22	27068699	27068709	ETV5	13.5636	+
chr22	27068699	27068709	ETV6	12.2885	+
chr22	27068699	27068709	FEV	15.3462	+
chr22	27068699	27068709	FLI1	15.7234	+
chr22	27068700	27068711	Gabpa	14.2623	+
chr22	27068728	27068740	EHF	10.1967	+
chr22	27068728	27068740	ELF1	14	+
chr22	27068728	27068741	ELF3	7.36207	+
chr22	27068728	27068740	ELF4	12.9508	+
chr22	27068729	27068740	ETV2	13.2131	+
chr22	27068730	27068740	ELK1	16.383	+
chr22	27068730	27068740	ELK3	15.2241	+
chr22	27068730	27068741	ELK4	14.3818	-
chr22	27068730	27068740	ERF	15.5714	+
chr22	27068730	27068740	ERG	15.4545	+
chr22	27068730	27068740	ETS1	14.8621	+
chr22	27068730	27068740	ETV1	14.4364	+
chr22	27068730	27068740	ETV3	15.5915	+
chr22	27068730	27068740	ETV4	14.1552	+
chr22	27068730	27068740	ETV5	13.5636	+
chr22	27068730	27068740	ETV6	12.2885	+
chr22	27068730	27068740	FEV	15.3462	+
chr22	27068730	27068740	FLI1	15.7234	+
chr22	27068731	27068742	Gabpa	14.0328	+
chr22	27068733	27068742	Nr2e1	11.3065	+
chr22	27068734	27068753	PAX5	14.1935	+
chr22	27068737	27068754	PAX1	10.6727	-
chr22	27068737	27068754	PAX9	7.69091	-
chr22	27068748	27068758	REL	12.697	+
chr22	27107338	27107353	NFYB	11.9231	-
chr22	27107344	27107364	RREB1	7.04587	-
chr22	27107347	27107367	RREB1	11.3028	-
chr22	27107352	27107367	SP2	13.6552	-
chr22	27107353	27107370	SP4	4.07273	-
chr22	27107353	27107363	ZNF740	10.8624	-
chr22	27107354	27107368	KLF14	8.34483	-
chr22	27107354	27107365	SP3	10.7886	-
chr22	27107355	27107367	SP8	13.0658	-
chr22	27107356	27107367	KLF16	14.7069	-
chr22	27107356	27107367	SP1	14.5	-
chr22	27107356	27107367	SP3	13.6585	-
chr22	27107357	27107368	Klf1	11.5455	-
chr22	27107357	27107367	Klf4	14.1531	+
chr22	27107357	27107367	KLF5	13.9796	-
chr22	27107360	27107370	SREBF2	12.4382	+
chr22	27107373	27107390	RARA::RXRA	10.5306	-
chr22	27107377	27107389	INSM1	14.2143	-
chr22	27107398	27107415	RARA(var.2)	3.22951	-
chr22	27107398	27107415	Rarb(var.2)	-2.69697	-
chr22	27107408	27107418	SREBF1	11.7805	-
chr22	27107408	27107418	SREBF2	12.0112	+
chr22	27107418	27107428	ELK3	11.1379	-
chr22	27107418	27107428	ERF	12.9	-
chr22	27107418	27107428	ERG	13.5091	-
chr22	27107418	27107428	ETS1	13.931	-
chr22	27107418	27107428	ETV1	12.4727	-
chr22	27107418	27107429	ETV2	12.6721	-
chr22	27107418	27107428	ETV3	13.0986	-
chr22	27107418	27107428	ETV4	12.3621	-
chr22	27107418	27107428	ETV5	11.7455	-
chr22	27107418	27107428	FEV	12.9423	-
chr22	27107418	27107428	FLI1	13.5106	-
chr22	27107418	27107429	SPDEF	10.2909	-
chr22	27107428	27107443	Bach1::Mafk	6.5	+
chr22	27107445	27107465	TBX19	8.80488	+
chr22	27107447	27107463	T	7.71154	+
chr22	27110175	27110187	YY1	10.5769	-
chr22	27110195	27110205	RELA	8.55102	-
chr22	27110220	27110238	KLF13	4.10345	+
chr22	27110232	27110253	IRF1	14.1774	+
chr22	27110234	27110249	STAT1::STAT2	12.6212	+
chr22	27110236	27110250	IRF7	12.7903	-
chr22	27110236	27110250	IRF8	4.63636	-
chr22	27110236	27110251	IRF9	7.41818	-
chr22	27110240	27110255	STAT1::STAT2	13.3182	+
chr22	27110243	27110257	GATA2	13.6727	+
chr22	27110246	27110257	Gata1	16.2653	+
chr22	27110247	27110255	GATA3	13.2909	-
chr22	27110247	27110258	Gata4	14.7586	+
chr22	27110247	27110255	GATA5	10.8448	-
chr22	27110264	27110280	SOX4	-10.9697	+
chr22	27110265	27110280	Sox11	-10.9429	+
chr22	27110267	27110278	RUNX1	11.7586	-
chr22	27110267	27110283	ZNF143	2.5	+
chr22	27131365	27131377	HES5	6.98276	-
chr22	27131365	27131377	HES7	6.74138	-
chr22	27131366	27131376	HEY2	10.2931	-
chr22	27131366	27131377	USF2	11.4898	+
chr22	27131367	27131380	Hes2	10.5079	-
chr22	27131367	27131377	Myc	11.5818	+
chr22	27131385	27131404	CTCF	9.47541	+
chr22	27131390	27131400	FIGLA	11.9138	-
chr22	27131390	27131400	ID4	12.5738	-
chr22	27131390	27131400	MSC	10.0244	-
chr22	27131390	27131400	TCF3	12.0769	-
chr22	27131390	27131400	TCF4	11.8367	-
chr22	27131406	27131419	TFAP2A(var.3)	9.27869	-
chr22	27131476	27131484	NR4A2	11.4141	+
chr22	27147469	27147488	PAX5	11.129	+
chr22	27147491	27147506	SP2	13.069	-
chr22	27147492	27147506	EGR1	16.4615	-
chr22	27147493	27147508	Pparg::Rxra	12.4955	+
chr22	27147494	27147506	SP8	12.0132	-
chr22	27147495	27147506	KLF16	14.3621	-
chr22	27147495	27147506	SP1	16.8654	-
chr22	27147495	27147506	SP3	13.5122	-
chr22	27147495	27147505	ZNF740	10.2385	-
chr22	27147496	27147506	KLF5	14.2041	-
chr22	27147496	27147506	ZNF740	10.1009	-
chr22	27147498	27147512	EGR1	13.0385	-
chr22	27147498	27147508	MZF1(var.2)	14.404	+
chr22	27147499	27147514	Pparg::Rxra	10.2613	+
chr22	27147508	27147529	ZNF263	17.7959	+
chr22	27147513	27147523	KLF5	12.2041	-
chr22	27147570	27147585	Pparg::Rxra	10.8829	+
chr22	27147570	27147579	THAP1	10.3553	-
chr22	27147573	27147591	EWSR1-FLI1	-0.210526	+
chr22	27147589	27147603	PLAG1	4.60204	+
chr22	27255140	27255151	HOXC12	10	-
chr22	27255140	27255150	HOXD11	11.9014	-
chr22	27255199	27255215	Pou2f3	15.6951	-
chr22	27255200	27255214	POU1F1	14.4655	-
chr22	27255200	27255213	POU2F2	15.5345	+
chr22	27255201	27255213	POU3F1	15.1928	-
chr22	27255201	27255213	POU3F2	15.7419	-
chr22	27255201	27255214	POU3F3	13.94	-
chr22	27255202	27255214	POU2F1	14.36	-
chr22	27255203	27255212	POU3F4	15.5714	-
chr22	27255203	27255212	POU5F1B	14.4602	-
chr22	27255203	27255218	Pou5f1::Sox2	12.6532	-
chr22	27255210	27255221	RUNX1	13.5862	-
chr22	27255210	27255219	RUNX2	11.25	+
chr22	27255249	27255256	NFATC2	12.2022	+
chr22	27299214	27299228	E2F7	-5.80328	-
chr22	27299215	27299231	EGR4	9.90909	-
chr22	27299216	27299231	EGR3	8.2931	-
chr22	27299217	27299228	E2F4	13.7241	+
chr22	27299217	27299228	E2F6	14.7069	+
chr22	27299218	27299232	EGR1	15.1154	-
chr22	27299223	27299239	EGR4	12.9636	-
chr22	27299224	27299239	EGR3	7.22414	-
chr22	27299229	27299239	ZNF740	11.2569	-
chr22	27299267	27299277	ERF	11.5	+
chr22	27299285	27299295	SREBF2	10.9326	+
chr22	27299291	27299309	E2F3	1.56364	+
chr22	27299299	27299318	CTCF	8.06557	-
chr22	27415989	27416004	Pparg::Rxra	12.5405	+
chr22	27415990	27416006	Hnf4a	7.4	+
chr22	27415998	27416012	MTF1	6.7561	+
chr22	27416021	27416035	Zfx	11.1818	-
chr22	27416022	27416037	ESR2	10.6731	-
chr22	27416024	27416039	MAF::NFE2	14.9508	-
chr22	27416027	27416042	Bach1::Mafk	16.8553	-
chr22	27416028	27416039	FOSL2	10	+
chr22	27416028	27416039	JUNB	10.8367	+
chr22	27416028	27416043	Nfe2l2	13.8788	-
chr22	27416029	27416040	FOS	14.0638	+
chr22	27416029	27416040	FOSL1	15.9273	-
chr22	27416029	27416040	JUND	13.0213	-
chr22	27416029	27416040	NFE2	5.18367	+
chr22	27416030	27416041	FOSL2	14.2909	-
chr22	27416030	27416041	JUNB	14.8367	-
chr22	27416030	27416044	JUN(var.2)	14.75	-
chr22	27416031	27416038	FOS::JUN	11.9703	+
chr22	27416033	27416042	ZEB1	14.5818	+
chr22	27416035	27416044	SNAI2	10.907	-
chr22	27416039	27416050	STAT3	10.6735	+
chr22	27416086	27416094	MEIS2	11.9016	-
chr22	27416086	27416094	MEIS3	11.1923	-
chr22	27416089	27416100	FOXH1	11	+
chr22	27416092	27416107	SCRT1	10.6066	+
chr22	27416092	27416105	SCRT2	9.36066	+
chr22	27454879	27454891	POU2F1	12.42	+
chr22	27454879	27454892	POU3F3	11.73	+
chr22	27454880	27454893	POU2F2	12.8276	-
chr22	27454880	27454892	POU3F1	12.4699	+
chr22	27454880	27454892	POU3F2	12.0161	+
chr22	27454881	27454890	POU3F4	11.5918	+
chr22	27454881	27454890	POU5F1B	11.8496	+
chr22	27454901	27454909	Sox2	13.9508	-
chr22	27454917	27454926	LIN54	11.3333	+
chr22	27456458	27456465	SPIB	11.2333	-
chr22	27456481	27456492	RUNX1	11.3966	-
chr22	27456497	27456508	STAT1	10.1636	+
chr22	27456498	27456509	Stat5a::Stat5b	13.4694	-
chr22	27456506	27456516	HMBOX1	10.8871	+
chr22	27456507	27456519	MYBL1	9.77586	-
chr22	27456512	27456523	PHOX2A	12.16	+
chr22	27456512	27456523	Phox2b	12.8936	+
chr22	27456512	27456523	PROP1	12.0448	+
chr22	27459079	27459090	Klf1	10.1364	+
chr22	27459093	27459111	EWSR1-FLI1	-8.52632	+
chr22	27459100	27459115	MAF::NFE2	9.14754	-
chr22	27459104	27459119	Nfe2l2	10.4091	-
chr22	27459109	27459119	Mitf	10.4286	+
chr22	27459109	27459120	USF1	15.3061	-
chr22	27459109	27459120	USF2	16.2653	-
chr22	27459110	27459120	TFEB	11.9038	-
chr22	27459110	27459120	TFEC	11.1951	+
chr22	27459130	27459145	PRDM1	14.6364	+
chr22	27459150	27459166	Rarb	3.67241	+
chr22	27459151	27459166	Nr2f6(var.2)	4.9	+
chr22	27459151	27459167	POU4F3	10.3307	-
chr22	27459151	27459169	RARA	5.90909	+
chr22	27459151	27459167	Rarg	6.34694	+
chr22	27459159	27459170	PROP1	10.6119	-
chr22	27459180	27459190	Gfi1	10.9024	+
chr22	27459181	27459192	Gfi1b	10.6897	+
chr22	27459183	27459199	ZNF143	3.74138	+
chr22	27488548	27488561	ELF3	9.5	-
chr22	27488548	27488560	HINFP	10.3939	+
chr22	27488549	27488561	EHF	11.8361	-
chr22	27488549	27488561	ELF4	11.8525	-
chr22	27488549	27488560	SPDEF	12.4	-
chr22	27488556	27488567	E2F6	11.6724	+
chr22	27488570	27488585	HNF4G	10.2885	+
chr22	27488580	27488592	EHF	12.5082	+
chr22	27488580	27488592	ELF1	10.7091	+
chr22	27488580	27488593	ELF3	10.8448	+
chr22	27488580	27488592	ELF4	12.082	+
chr22	27488581	27488592	ELF5	13.0545	+
chr22	27488582	27488592	ETV6	11.9423	+
chr22	27488604	27488619	FOXA1	13.2041	+
chr22	27488608	27488620	Foxa2	12.13	+
chr22	27488660	27488671	Foxo1	11.3448	-
chr22	27490805	27490816	Foxq1	11.9082	+
chr22	27490833	27490846	Myod1	14.1633	-
chr22	27490835	27490846	Myog	15.7755	-
chr22	27490835	27490846	Tcf12	14.9592	-
chr22	27490836	27490846	Ascl2	13.7857	+
chr22	27490836	27490846	ID4	10.4426	+
chr22	27490836	27490849	Myod1	15.5918	+
chr22	27490836	27490847	Myog	12.1429	+
chr22	27490836	27490846	NHLH1	16.4138	+
chr22	27490836	27490847	Tcf12	11.5714	+
chr22	27490836	27490846	TCF4	11.5714	+
chr22	27490842	27490855	TFAP2B(var.3)	9.04918	+
chr22	27490867	27490881	PLAG1	8.11224	+
chr22	27490867	27490881	Zfx	13.0152	-
chr22	27490875	27490894	PAX5	13.2581	+
chr22	27501795	27501810	STAT1::STAT2	13.6061	-
chr22	27501817	27501830	Hes2	10.5556	+
chr22	27501820	27501832	HES5	1.53448	-
chr22	27501835	27501846	FOSL2	12.6	+
chr22	27501835	27501846	JUNB	11.9388	+
chr22	27501836	27501847	FOS	13.2766	-
chr22	27501836	27501847	FOSL1	14.3455	-
chr22	27501836	27501847	JUND	14	-
chr22	27501836	27501847	NFE2	14.9796	-
chr22	27501837	27501848	FOSL2	14.6545	-
chr22	27501837	27501846	JDP2	14.8621	-
chr22	27501837	27501848	JUNB	14.2245	-
chr22	27501837	27501851	JUN(var.2)	16.0192	-
chr22	27501837	27501852	MAF::NFE2	7.78689	+
chr22	27501838	27501849	BATF::JUN	14.75	-
chr22	27501838	27501845	FOS::JUN	11.9703	-
chr22	27501883	27501893	REL	10.8889	+
chr22	27503928	27503942	NFIC::TLX1	7.32653	-
chr22	27503929	27503943	NFIC::TLX1	7.27551	+
chr22	27503943	27503960	PAX9	0.218182	+
chr22	27503954	27503969	NFYB	15.1731	+
chr22	27503961	27503969	Dux	12.1475	+
chr22	27503961	27503971	Gfi1	11.5366	+
chr22	27503963	27503977	JUN(var.2)	14.0192	+
chr22	27503966	27503977	FOSL2	14.2909	+
chr22	27503966	27503977	JUNB	14.5918	+
chr22	27503967	27503978	FOS	15.1702	+
chr22	27503967	27503978	FOSL1	16.2182	+
chr22	27503967	27503978	JUND	16.766	+
chr22	27503967	27503978	NFE2	14.6939	+
chr22	27503968	27503979	FOSL2	15.4364	-
chr22	27503968	27503977	JDP2	13.3966	-
chr22	27503968	27503979	JUNB	14.5918	-
chr22	27503968	27503982	JUN(var.2)	14.3077	-
chr22	27503968	27503983	MAF::NFE2	7.77049	+
chr22	27503969	27503980	BATF::JUN	14.2885	-
chr22	27503969	27503976	FOS::JUN	11.9703	+
chr22	27503977	27503991	GLIS2	12.5082	-
chr22	27503979	27503991	INSM1	13.9388	+
chr22	27503980	27503991	TFAP2A	10.9091	-
chr22	27503984	27504000	Hnf4a	7.05455	+
chr22	27504016	27504028	GLI2	10.8793	+
chr22	27504017	27504028	RUNX1	11.1034	-
chr22	27504017	27504026	RUNX2	11.2115	+
chr22	27504017	27504027	RUNX3	12.0192	+
chr22	27504021	27504030	Sox17	11.3596	-
chr22	27504023	27504036	Lhx3	11.8416	-
chr22	27504024	27504038	POU4F1	11.1732	-
chr22	27504025	27504038	DUXA	12.629	-
chr22	27504026	27504037	DUX4	10.1915	-
chr22	27504031	27504045	Pax6	12.8333	-
chr22	27504041	27504049	GATA5	10.4828	+
chr22	27505661	27505678	SP4	5.8	+
chr22	27505706	27505717	USF1	13.2449	-
chr22	27505706	27505717	USF2	13.4286	-
chr22	27505712	27505728	ZNF143	6.55172	-
chr22	27506281	27506292	Crx	11.0172	+
chr22	27506299	27506315	Pou2f3	14.0244	+
chr22	27506300	27506314	POU1F1	11.4828	+
chr22	27506300	27506312	POU2F1	12.7	+
chr22	27506301	27506314	POU2F2	13.1034	-
chr22	27506301	27506313	POU3F1	11.9639	+
chr22	27506301	27506313	POU3F2	12.5	+
chr22	27506302	27506311	POU3F4	15.5714	+
chr22	27506302	27506311	POU5F1B	14.4602	+
chr22	27506309	27506319	BARHL2	10.98	-
chr22	27506322	27506337	SP2	11.7069	+
chr22	27506326	27506338	TFAP2A(var.2)	14.0727	+
chr22	27506326	27506338	TFAP2B	14.6182	+
chr22	27506326	27506338	TFAP2C	14.8776	-
chr22	27506348	27506359	Spz1	11.6909	-
chr22	27506387	27506398	SP1	12.5962	-
chr22	27506389	27506400	E2F6	12.8793	+
chr22	27506396	27506406	Myc	12.5636	-
chr22	27506396	27506407	USF2	11.3265	-
chr22	27506397	27506408	MAX::MYC	11.4796	-
chr22	27506397	27506405	Mycn	11.2787	+
chr22	27506397	27506407	TFEB	11.6731	+
chr22	27509287	27509301	JUN(var.2)	14.0192	+
chr22	27509290	27509301	FOSL2	14.2909	+
chr22	27509290	27509301	JUNB	14.5918	+
chr22	27509291	27509302	FOS	15.1702	+
chr22	27509291	27509302	FOSL1	16.2182	+
chr22	27509291	27509302	JUND	16.766	+
chr22	27509291	27509302	NFE2	14.6939	+
chr22	27509292	27509303	FOSL2	15.4364	-
chr22	27509292	27509301	JDP2	13.3966	-
chr22	27509292	27509303	JUNB	14.5918	-
chr22	27509292	27509306	JUN(var.2)	14.6731	-
chr22	27509292	27509307	MAF::NFE2	8.14754	+
chr22	27509293	27509304	BATF::JUN	15.3077	-
chr22	27509293	27509300	FOS::JUN	11.9703	+
chr22	27509308	27509321	ATF4	14.8525	+
chr22	27509309	27509320	CEBPA	12.8571	-
chr22	27509311	27509323	Ddit3::Cebpa	11.0222	+
chr22	27509317	27509333	RFX4	10.5455	+
chr22	27509331	27509340	Creb3l2	10.8427	-
chr22	27509369	27509380	E2F6	12.5	+
chr22	27509378	27509388	CUX1	11.9184	-
chr22	27509388	27509400	HES5	2	-
chr22	27509388	27509400	PKNOX1	1.87755	-
chr22	27509388	27509400	PKNOX2	7.72131	-
chr22	27509388	27509400	TGIF1	-0.307692	-
chr22	27509388	27509400	TGIF2	9.63303	-
chr22	27509389	27509399	NKX2-3	11.6731	+
chr22	27509397	27509416	CTCF	8	+
chr22	27509397	27509411	Tcf21	5.19737	-
chr22	27509399	27509409	MSC	11.2561	+
chr22	27509399	27509409	TFAP4	15.1273	+
chr22	27509821	27509841	RREB1	7.18349	-
chr22	27509829	27509843	EGR1	10.9808	-
chr22	27509831	27509849	EWSR1-FLI1	-4.14474	+
chr22	27509832	27509847	SP2	12.5517	-
chr22	27509832	27509853	ZNF263	21.0204	+
chr22	27509834	27509845	E2F6	15.2586	+
chr22	27509835	27509853	EWSR1-FLI1	2.44737	+
chr22	27509836	27509857	ZNF263	18.3469	+
chr22	27509837	27509852	PRDM1	11.2364	+
chr22	27509838	27509849	E2F6	15.1379	+
chr22	27509839	27509860	IRF1	12.5	-
chr22	27509843	27509858	PRDM1	11.7273	+
chr22	27509847	27509868	IRF1	12.371	-
chr22	27509851	27509866	PRDM1	12.5091	+
chr22	27509853	27509874	IRF1	12.871	-
chr22	27509865	27509886	IRF1	11.6935	-
chr22	27509869	27509884	PRDM1	12.5091	+
chr22	27509871	27509892	IRF1	12.871	-
chr22	27509887	27509902	PRDM1	11.4909	+
chr22	27509888	27509899	E2F6	11.1552	+
chr22	27509894	27509909	Sox11	-4.07143	-
chr22	27509894	27509909	SOX21	1.89796	-
chr22	27509894	27509910	SOX4	-9.4697	-
chr22	27509901	27509910	SOX9	10.622	+
chr22	27509903	27509924	IRF1	9.74194	+
chr22	27509907	27509921	IRF7	8.16129	-
chr22	27509920	27509930	Sox3	13.3793	+
chr22	27509920	27509930	Sox6	12.6857	+
chr22	27511961	27511971	TEAD1	11.9032	+
chr22	27511961	27511971	TEAD4	11.7581	+
chr22	27511962	27511970	TEAD3	12.551	+
chr22	27511965	27511980	LEF1	8	-
chr22	27511966	27511980	TCF7L2	10.5455	-
chr22	27511982	27511997	ESR2	10.9615	-
chr22	27511987	27512000	NR2F1	11.5306	-
chr22	27511989	27512004	Nr5a2	9.44828	-
chr22	27512015	27512029	GATA2	11.7455	-
chr22	27512039	27512048	Nr2e1	12.7097	+
chr22	27512052	27512064	ELF1	8.25455	+
chr22	27512053	27512064	ELF5	11.4364	+
chr22	27512053	27512064	ETV2	14.0328	+
chr22	27512054	27512065	ELK4	11.1636	-
chr22	27512054	27512064	ERF	12.3571	+
chr22	27512054	27512064	ERG	12.2545	+
chr22	27512054	27512064	ETS1	12.5517	+
chr22	27512054	27512064	FEV	10.8269	+
chr22	27512054	27512064	FLI1	12.0851	+
chr22	27512065	27512080	HNF4G	10.9038	+
chr22	27512066	27512082	Hnf4a	6.85455	+
chr22	27520334	27520349	Pou5f1::Sox2	9.76613	-
chr22	27520337	27520358	IRF1	12.0968	-
chr22	27520339	27520354	IRF9	1.43636	+
chr22	27520340	27520354	IRF7	13.5484	+
chr22	27520340	27520354	IRF8	2.27273	+
chr22	27520341	27520359	IRF2	18.7706	+
chr22	27520341	27520356	PRDM1	14.0727	+
chr22	27520341	27520356	STAT1::STAT2	16.4545	-
chr22	27520395	27520416	ZNF263	17.3673	-
chr22	27520418	27520432	Tcf21	10.3684	+
chr22	27520419	27520430	Myog	15.1633	-
chr22	27520419	27520430	Tcf12	15.2857	-
chr22	27520420	27520430	Ascl2	10.9857	+
chr22	27520420	27520430	FIGLA	11.3448	+
chr22	27520420	27520430	MSC	10.378	-
chr22	27520420	27520433	Myod1	15.2653	+
chr22	27520420	27520430	NHLH1	10.6207	+
chr22	27520420	27520430	TFAP4	12.4727	+
chr22	27520424	27520435	Spz1	17.4	-
chr22	27520429	27520445	Rarb	-4.84483	-
chr22	27520433	27520447	SPI1	3.52727	-
chr22	27520755	27520774	CTCF	8.78689	+
chr22	27520758	27520770	TAL1::TCF3	15.3596	+
chr22	27520758	27520772	Tcf21	15.6447	-
chr22	27520760	27520770	Ascl2	11.0571	-
chr22	27520760	27520770	FIGLA	12.5	-
chr22	27520760	27520770	MSC	11.9512	-
chr22	27520760	27520773	Myod1	11.3469	+
chr22	27520760	27520772	TAL1::TCF3	14.9438	-
chr22	27520760	27520770	TFAP4	12.9818	-
chr22	27520773	27520787	SPI1	11.4182	+
chr22	27520773	27520787	SPIC	15.9296	+
chr22	27520777	27520784	SPIB	11.2333	+
chr22	27520794	27520804	NHLH1	11.2069	+
chr22	27520794	27520804	TFAP4	9.94545	+
chr22	27520798	27520809	Nkx2-5(var.2)	11.0364	-
chr22	27520829	27520840	FOSL2	10.4	-
chr22	27524877	27524898	ZNF263	17.7347	-
chr22	27524879	27524890	E2F6	11.8966	-
chr22	27524881	27524895	EGR1	10.0385	+
chr22	27524881	27524896	SP2	11.8966	+
chr22	27524882	27524897	ZIC3	7.84286	+
chr22	27524885	27524900	NR2C2	9.9	-
chr22	27524897	27524909	Tcf7	13.3871	-
chr22	27524898	27524916	EWSR1-FLI1	-3.30263	-
chr22	27524900	27524921	IRF1	10.629	+
chr22	27524909	27524923	SPI1	10.4182	-
chr22	27524909	27524923	SPIC	13.6479	-
chr22	27524912	27524919	SPIB	11.2333	-
chr22	27524923	27524938	FOXP1	11.7465	+
chr22	27524923	27524944	IRF1	13.0323	-
chr22	27524924	27524939	FOXP1	11.2113	+
chr22	27524927	27524942	STAT1::STAT2	8.92424	-
chr22	27524984	27524994	NEUROG2	10.0606	-
chr22	27524986	27524996	Hand1::Tcf3	11.6292	+
chr22	27525452	27525462	CEBPG	10.0816	-
chr22	27525458	27525475	Dmbx1	10.9737	+
chr22	27525471	27525482	CEBPA	14.9388	+
chr22	27525471	27525481	CEBPB	12.38	+
chr22	27525471	27525481	CEBPD	11.8846	+
chr22	27525471	27525481	CEBPE	12.3273	+
chr22	27525471	27525481	CEBPG	11.7347	+
chr22	27525478	27525490	EHF	13.7541	+
chr22	27525478	27525490	ELF1	12.0364	+
chr22	27525478	27525491	ELF3	13.3103	+
chr22	27525478	27525490	ELF4	10.8525	+
chr22	27525479	27525490	ELF5	12.6909	+
chr22	27525499	27525510	BATF::JUN	12.7692	+
chr22	27525503	27525510	FOS::JUN	11.9703	-
chr22	27525533	27525554	REST	4.7551	-
chr22	27527014	27527028	JUN(var.2)	12.1346	+
chr22	27527017	27527028	FOSL2	12.4545	+
chr22	27527017	27527028	JUNB	12.5714	+
chr22	27527018	27527029	FOS	12.7447	+
chr22	27527018	27527029	FOSL1	13.1091	+
chr22	27527018	27527029	JUND	12.7447	+
chr22	27527018	27527029	NFE2	4.59184	+
chr22	27527019	27527030	FOSL2	11.6182	-
chr22	27527019	27527028	JDP2	11.6034	+
chr22	27527019	27527030	JUNB	11.9184	-
chr22	27527019	27527033	JUN(var.2)	12.3462	-
chr22	27527020	27527027	FOS::JUN	11.9703	+
chr22	27527027	27527045	GATA1::TAL1	13.6182	-
chr22	27527028	27527038	Myc	11.4545	-
chr22	27527029	27527037	Mycn	11.6557	+
chr22	27527035	27527046	Gata4	13.9655	-
chr22	27527036	27527047	Gata1	15.6531	-
chr22	27527036	27527050	GATA2	15.5455	-
chr22	27527038	27527046	GATA3	13.2909	+
chr22	27527038	27527046	GATA5	10.8448	+
chr22	27527038	27527048	HLTF	8.91463	-
chr22	27527071	27527081	Dlx1	10.8772	+
chr22	27527071	27527081	EMX2	11.2979	+
chr22	27527071	27527081	EVX1	10.6415	+
chr22	27527071	27527081	EVX2	10.8	+
chr22	27527071	27527081	HOXA2	10.434	+
chr22	27527071	27527081	HOXB2	9.73585	+
chr22	27527071	27527081	LHX2	11.6444	-
chr22	27527071	27527081	MEOX1	11.3636	-
chr22	27527071	27527081	MEOX2	10.0693	-
chr22	27527072	27527080	LBX1	11.2698	+
chr22	27527072	27527082	POU6F2	12.2	-
chr22	27527072	27527080	VAX1	10.1361	-
chr22	27527072	27527080	VSX1	11.0315	-
chr22	27527072	27527080	VSX2	11.5039	-
chr22	27527105	27527115	NKX2-3	11.4615	+
chr22	27527593	27527609	EGR4	10.3091	-
chr22	27527597	27527608	E2F6	12.4138	+
chr22	27527613	27527621	MEIS2	11.5574	+
chr22	27527636	27527648	INSM1	11.5408	-
chr22	27527636	27527646	MZF1(var.2)	11.0606	-
chr22	27527639	27527653	Bcl6	10.5806	-
chr22	27527639	27527653	Stat4	12.5	-
chr22	27527639	27527652	TFAP2B(var.3)	10.1967	+
chr22	27527639	27527652	TFAP2C(var.3)	9.34483	+
chr22	27527642	27527653	STAT3	13.8163	-
chr22	27527652	27527665	DUXA	11.5645	+
chr22	27527679	27527692	HSF1	8.29508	-
chr22	27527679	27527692	HSF2	9.87273	-
chr22	27527679	27527692	HSF4	11.9268	-
chr22	27527683	27527693	Hand1::Tcf3	11.1011	-
chr22	27527687	27527706	CTCF	12.3115	+
chr22	27529248	27529263	ZBTB33	11.9242	-
chr22	27529251	27529267	GLIS1	8.80769	-
chr22	27529251	27529266	ZIC4	10.1818	-
chr22	27529252	27529266	GLIS2	12.8197	-
chr22	27529252	27529266	GLIS3	10.5606	-
chr22	27529302	27529310	ARNT::HIF1A	11.3158	+
chr22	27529311	27529320	Nr2e1	13.0161	+
chr22	27529316	27529331	Nfe2l2	9.25758	+
chr22	27529320	27529335	MAF::NFE2	10.7869	+
chr22	27530469	27530483	SPI1	9.52727	+
chr22	27530469	27530483	SPIC	11.0141	+
chr22	27530491	27530498	SPIB	11.2333	+
chr22	27530492	27530506	JUN(var.2)	15.75	+
chr22	27530493	27530508	Nfe2l2	14.0758	+
chr22	27530494	27530509	Bach1::Mafk	13.0658	+
chr22	27530494	27530505	BATF::JUN	16.0577	+
chr22	27530495	27530506	FOSL2	14.7818	+
chr22	27530495	27530506	JUNB	14.6122	+
chr22	27530496	27530507	FOS	15.5532	-
chr22	27530496	27530507	FOSL1	13.9636	+
chr22	27530496	27530507	JUND	13.5106	-
chr22	27530496	27530507	NFE2	5.97959	+
chr22	27530497	27530506	JDP2	10.4655	-
chr22	27530497	27530508	JUNB	11.6531	-
chr22	27530497	27530511	JUN(var.2)	13.0769	-
chr22	27530497	27530512	MAF::NFE2	11.8033	+
chr22	27530498	27530509	BATF::JUN	11.7885	-
chr22	27530498	27530505	FOS::JUN	11.9703	-
chr22	27530515	27530530	Klf12	9.65574	-
chr22	27530515	27530532	SP4	2.89091	-
chr22	27530516	27530530	KLF14	7.81034	-
chr22	27530518	27530529	SP3	10.7642	-
chr22	27530520	27530528	TBX5	10.9655	+
chr22	27530523	27530537	Zfx	11.7273	+
chr22	27530529	27530543	Zfx	16.5606	-
chr22	27530537	27530548	Klf1	13.9697	+
chr22	27530538	27530548	Klf4	12.5612	-
chr22	27530563	27530581	RARA	-4.9697	-
chr22	27530565	27530581	Rarg	-2.53061	-
chr22	27530569	27530581	Ddit3::Cebpa	11.5778	-
chr22	27530589	27530600	Gfi1b	10.7069	-
chr22	27531780	27531795	MEF2C	10.678	-
chr22	27531785	27531796	STAT1	15.4727	+
chr22	27531785	27531796	STAT3	15.2041	+
chr22	27531785	27531799	Stat4	11.3621	+
chr22	27531786	27531797	Stat5a::Stat5b	13.3265	-
chr22	27531820	27531829	JDP2	10.3793	-
chr22	27531821	27531828	FOS::JUN	11.9703	-
chr22	27531827	27531844	NR1H2::RXRA	5.26966	+
chr22	27531827	27531842	Pparg::Rxra	10.6486	+
chr22	27531828	27531842	Nr2f6	12.6667	+
chr22	27531828	27531842	Rxra	7.73171	+
chr22	27531828	27531842	RXRB	0.4	+
chr22	27531829	27531844	Nr5a2	10.7931	+
chr22	27531833	27531846	NR2F1	11.8163	+
chr22	27531834	27531851	NR1H2::RXRA	-5.50562	+
chr22	27531834	27531849	NR2C2	10.8429	+
chr22	27531835	27531850	Nr5a2	12.2586	+
chr22	27531835	27531849	Rxra	6.32927	+
chr22	27531835	27531849	RXRB	7.69091	+
chr22	27531835	27531849	RXRG	7.53191	+
chr22	27531838	27531849	Esrra	9.38182	+
chr22	27531839	27531850	ESRRB	10.5345	+
chr22	27531839	27531849	Esrrg	12.102	+
chr22	27536381	27536391	TEAD4	10.8871	-
chr22	27536384	27536398	TCF7L2	10.4909	+
chr22	27536434	27536445	SPDEF	11.1091	+
chr22	27536452	27536463	Foxo1	11.2414	+
chr22	27536453	27536464	FOXP2	13.2576	-
chr22	27536454	27536462	FOXD1	12.4	-
chr22	27536454	27536462	FOXO3	11.5	-
chr22	27536455	27536462	FOXD2	11.4237	-
chr22	27536455	27536462	FOXI1	12.9455	-
chr22	27536455	27536462	FOXL1	12	-
chr22	27536455	27536462	FOXO4	12.4364	-
chr22	27536455	27536462	FOXO6	12.9808	-
chr22	27536455	27536462	FOXP3	11.3611	-
chr22	27546693	27546704	CEBPA	12.551	+
chr22	27546693	27546703	CEBPB	11.36	-
chr22	27546693	27546703	CEBPD	10.8654	-
chr22	27546693	27546703	CEBPE	11.6545	-
chr22	27546728	27546742	POU1F1	9.86207	-
chr22	27546730	27546746	POU4F3	10.315	-
chr22	27546731	27546742	Arid3b	10.9206	+
chr22	27546732	27546746	POU4F1	11.0866	-
chr22	27546770	27546780	GSX1	9.5873	+
chr22	27546770	27546780	GSX2	10	+
chr22	27546771	27546781	HOXB13	11.1091	+
chr22	27546771	27546781	HOXD13	11.5238	+
chr22	27546772	27546782	HOXA13	11.8194	+
chr22	27546772	27546782	HOXB13	11.0909	+
chr22	27546797	27546813	ZNF143	-0.0862069	-
chr22	27546810	27546820	TEAD1	11.5806	-
chr22	27546810	27546820	TEAD4	11.6129	-
chr22	27546811	27546819	TEAD3	12.9796	-
chr22	27546816	27546831	MEF2C	14.2034	-
chr22	27547475	27547486	CEBPA	13.1429	+
chr22	27547491	27547506	PRDM1	14.4364	+
chr22	27547519	27547531	Foxd3	15.0109	+
chr22	27547519	27547534	FOXP1	13.4507	-
chr22	27547520	27547532	FOXC2	10.9703	-
chr22	27547527	27547548	IRF1	12.4032	+
chr22	27547528	27547540	Foxd3	12.837	+
chr22	27547528	27547543	FOXP1	15.3521	-
chr22	27547528	27547549	IRF1	9.85484	+
chr22	27547529	27547541	FOXC2	10.9703	-
chr22	27547574	27547589	Pparg::Rxra	13.4775	+
chr22	27616542	27616555	SMAD2::SMAD3::SMAD4	11.8852	+
chr22	27616546	27616556	SREBF1	12.5732	+
chr22	27616546	27616556	SREBF2	11.1798	-
chr22	27616547	27616555	MGA	11.3939	-
chr22	27616579	27616596	BCL6B	-14.3143	+
chr22	27616589	27616600	EGR2	10.931	+
chr22	27616601	27616612	USF1	10.6939	+
chr22	27616654	27616667	JUN	9.71429	+
chr22	27620611	27620626	ZIC3	9.9	-
chr22	27620611	27620626	ZIC4	10.9818	-
chr22	27620612	27620626	ZIC1	9.97872	-
chr22	27620623	27620638	SP2	15.5517	-
chr22	27620624	27620638	EGR1	16.5	-
chr22	27620627	27620638	SP1	14.8654	-
chr22	27620629	27620640	E2F6	14.7759	+
chr22	27620632	27620647	PRDM1	10.3273	+
chr22	27620645	27620657	PKNOX1	4.28571	+
chr22	27620645	27620657	TGIF1	-0.192308	+
chr22	27620645	27620657	TGIF2	9.73394	+
chr22	27620666	27620674	HOXA5	10.34	+
chr22	27620671	27620681	Hand1::Tcf3	12.4157	-
chr22	27620680	27620690	Gfi1	12.1341	+
chr22	27620681	27620692	Gfi1b	16.6207	+
chr22	27620696	27620713	BCL6B	-14.3571	+
chr22	27620699	27620710	STAT1	11.5455	+
chr22	27620699	27620710	STAT3	12.4898	+
chr22	27620699	27620713	Stat4	15.6034	+
chr22	27620700	27620712	EHF	10.9016	+
chr22	27620700	27620712	ELF1	9.78182	+
chr22	27620700	27620713	ELF3	8.27586	+
chr22	27620700	27620712	ELF4	9.52459	+
chr22	27620701	27620712	ELF5	11.8909	+
chr22	27620702	27620713	ELK4	13.9273	-
chr22	27620702	27620712	ETV6	12.8846	+
chr22	27620703	27620714	Gabpa	13.3607	+
chr22	27620705	27620725	RREB1	7.78899	-
chr22	27620709	27620719	ZNF740	11.1835	-
chr22	27620711	27620722	Klf1	11.5455	-
chr22	27620711	27620721	Klf4	14.1531	+
chr22	27620711	27620721	KLF5	13.9796	-
chr22	27637891	27637906	ESR2	11.9231	+
chr22	27637900	27637911	TFAP2B(var.2)	10.8	+
chr22	27637900	27637911	TFAP2C(var.2)	11.1346	+
chr22	27637909	27637920	Myog	15	-
chr22	27637909	27637920	Tcf12	14.5714	-
chr22	27637910	27637920	Ascl2	10.2714	+
chr22	27637910	27637923	Myod1	15.0408	+
chr22	27637911	27637921	Myb	10.9508	+
chr22	27637943	27637954	HOXC13	10.5806	-
chr22	27637960	27637979	CTCF	11.2951	-
chr22	27637964	27637978	PLAG1	4.93878	-
chr22	27637964	27637977	TFAP2A(var.3)	11.9836	+
chr22	27637964	27637977	TFAP2B(var.3)	13.2295	+
chr22	27637964	27637977	TFAP2C(var.3)	12.5345	+
chr22	27637973	27637983	POU6F2	11.3455	+
chr22	27637974	27637984	EMX1	10.9823	-
chr22	27637974	27637984	EVX1	11.1132	+
chr22	27637974	27637984	EVX2	11.24	+
chr22	27637974	27637984	HOXA2	11.0377	+
chr22	27637974	27637984	HOXB2	10.0189	+
chr22	27637974	27637984	HOXB3	10.42	+
chr22	27637974	27637984	LHX2	10.8444	+
chr22	27637974	27637984	NOTO	12	+
chr22	27637983	27638002	PAX5	15.9355	+
chr22	27637990	27638001	Myog	10.7551	+
chr22	27672093	27672106	JUN	9.69388	-
chr22	27672098	27672112	Arid5a	10.8095	+
chr22	27672121	27672134	ELF3	7.17241	-
chr22	27672121	27672132	ELK4	10.6182	+
chr22	27672122	27672134	ELF1	8.92727	-
chr22	27672122	27672133	SPDEF	9.6	-
chr22	27672163	27672178	PRDM1	11.7636	-
chr22	27672194	27672205	MAX::MYC	11.2041	+
chr22	27672195	27672206	MAX::MYC	11.4796	-
chr22	27672195	27672205	NEUROD2	11.6207	-
chr22	27672195	27672206	USF1	11.3061	+
chr22	27672195	27672206	USF2	13.3878	+
chr22	27672196	27672206	Myc	14.3091	+
chr22	27672197	27672205	Mycn	11.6557	-
chr22	27672204	27672222	EWSR1-FLI1	-2.23684	-
chr22	27695349	27695359	Myb	12.3115	+
chr22	27695352	27695362	NFIA	12.0222	+
chr22	27695360	27695370	TEAD4	12.0645	+
chr22	27695361	27695369	TEAD3	13.2041	+
chr22	27695395	27695403	RHOXF1	10.2308	-
chr22	27695399	27695415	Pou2f3	12.0732	+
chr22	27695400	27695414	POU1F1	11.3276	+
chr22	27695401	27695413	POU3F1	11.9759	+
chr22	27695401	27695413	POU3F2	12.3226	+
chr22	27695402	27695411	POU3F4	11.5408	+
chr22	27695405	27695416	FOXH1	10.6731	+
chr22	27695405	27695415	LHX6	11.0909	+
chr22	27695454	27695469	FOXP1	12.3944	-
chr22	27714456	27714470	ONECUT1	8.76923	+
chr22	27714456	27714470	ONECUT2	9.36207	+
chr22	27714458	27714466	Dux	12.0656	+
chr22	27714495	27714505	MZF1(var.2)	11.2929	+
chr22	27714501	27714514	Hoxc9	10.7619	-
chr22	27714519	27714531	Foxd3	13.337	-
chr22	27725590	27725600	Arntl	10.7705	+
chr22	27725590	27725601	MAX::MYC	12.4694	+
chr22	27725591	27725601	BHLHE40	14	-
chr22	27725591	27725601	BHLHE41	13.8654	+
chr22	27725591	27725601	MAX	12.7885	+
chr22	27725591	27725602	MAX::MYC	10.1122	-
chr22	27725591	27725601	MLX	15.4143	+
chr22	27725591	27725601	MLXIPL	14.7121	-
chr22	27725591	27725601	MNT	12.9394	+
chr22	27725591	27725599	Mycn	12.3607	+
chr22	27725591	27725601	Srebf1(var.2)	11.3103	-
chr22	27725591	27725601	SREBF2(var.2)	9.85455	+
chr22	27725591	27725601	TFE3	12.6122	+
chr22	27725591	27725601	TFEB	13.0577	+
chr22	27725591	27725601	TFEC	13.5854	+
chr22	27725591	27725602	USF1	12.1837	+
chr22	27725591	27725602	USF2	11.5918	+
chr22	27725592	27725602	Arntl	13.5082	-
chr22	27725592	27725600	Id2	14.3443	+
chr22	27725592	27725602	Mitf	11.9082	-
chr22	27725592	27725600	Mlxip	12.6885	+
chr22	27725596	27725611	NFYB	10.8077	-
chr22	27725600	27725613	ELF3	7.55172	+
chr22	27725602	27725613	ELK4	11.1818	-
chr22	27725602	27725612	ETV6	13.2308	+
chr22	27725603	27725614	Gabpa	10.377	+
chr22	27725639	27725650	RUNX1	12.3448	-
chr22	27725640	27725653	Myod1	12.1633	-
chr22	27725643	27725653	FIGLA	11.3276	-
chr22	27725643	27725653	ID4	12.5082	-
chr22	27725643	27725654	Myog	11.7959	+
chr22	27725643	27725653	NHLH1	10.4828	+
chr22	27725643	27725652	SNAI2	11.907	+
chr22	27725643	27725654	Tcf12	11.6735	+
chr22	27725643	27725653	TCF3	13.5385	-
chr22	27725643	27725653	TCF4	13.1429	-
chr22	27725682	27725692	MSC	11	-
chr22	27725692	27725707	LEF1	8.32258	-
chr22	27725693	27725707	TCF7L2	12.1091	-
chr22	27725695	27725703	Sox2	13.9508	+
chr22	27727698	27727717	PAX5	10.0968	+
chr22	27727702	27727711	NFIX	10.4894	+
chr22	27727709	27727722	NFKB1	7.4898	+
chr22	27727709	27727722	NFKB2	11.803	-
chr22	27727712	27727724	ZBTB7B	11	+
chr22	27727712	27727724	ZBTB7C	10.871	+
chr22	27727719	27727732	ZBTB18	13.4571	-
chr22	27727746	27727757	ELK4	10.6545	+
chr22	27798834	27798851	Rhox11	14.4737	-
chr22	27798849	27798864	FOXP1	11.6197	-
chr22	27798853	27798863	NFAT5	10.9516	+
chr22	27798854	27798861	NFATC2	12.2022	+
chr22	27798861	27798876	MAFK	11.0667	-
chr22	27798894	27798905	Esrra	9.47273	-
chr22	27816835	27816853	TP53	9.77551	-
chr22	27816835	27816853	TP73	12.5769	-
chr22	27816841	27816851	NFIA	12.5111	-
chr22	27816842	27816851	NFIX	10.5745	-
chr22	27816855	27816867	INSM1	11.2755	-
chr22	27816891	27816904	ZBTB18	10.8429	-
chr22	27816892	27816903	Myog	13.3469	+
chr22	27816892	27816902	NHLH1	11.4483	-
chr22	27816892	27816903	Tcf12	12.9184	+
chr22	27816892	27816906	Zfx	13.0758	+
chr22	27816909	27816921	INSM1	10.0306	-
chr22	27848289	27848306	Foxj3	11.3506	+
chr22	27848289	27848306	Foxk1	10.5195	+
chr22	27848291	27848302	FOXC1	10.84	+
chr22	27848291	27848303	FOXC2	11.5644	+
chr22	27848314	27848325	ELK4	11.6545	+
chr22	27848314	27848332	GATA1::TAL1	11.6	-
chr22	27848315	27848325	ELK1	10.3191	-
chr22	27848315	27848325	ELK3	11.8793	-
chr22	27848315	27848325	ERF	12.7714	-
chr22	27848315	27848325	ERG	13.1455	-
chr22	27848315	27848325	ETS1	13.5862	-
chr22	27848315	27848325	ETV1	12.7818	-
chr22	27848315	27848326	ETV2	15.3279	-
chr22	27848315	27848325	ETV3	11.0282	-
chr22	27848315	27848325	ETV4	12.6552	-
chr22	27848315	27848325	ETV5	11.3091	-
chr22	27848315	27848325	FEV	12.5962	-
chr22	27848315	27848325	FLI1	14	-
chr22	27848329	27848345	EGR4	11.9455	-
chr22	27848330	27848345	EGR3	6.98276	-
chr22	27848347	27848359	PBX1	10.2041	-
chr22	27848351	27848363	PBX1	10.4796	-
chr22	27848365	27848383	EWSR1-FLI1	0.407895	+
chr22	27848369	27848387	EWSR1-FLI1	-6.44737	+
chr22	27848381	27848398	RARA::RXRA	9.19388	+
chr22	27871200	27871211	BATF::JUN	11.1538	-
chr22	27871273	27871285	Foxd3	14.5652	+
chr22	27871279	27871293	Stat4	13.1034	-
chr22	27871280	27871291	ETV2	10	-
chr22	27871282	27871299	RARA::RXRA	8.91837	-
chr22	27871282	27871293	STAT1	13	-
chr22	27871293	27871309	Vdr	4.32787	-
chr22	27872822	27872836	JUN(var.2)	12.1538	+
chr22	27872825	27872836	FOSL2	11.5455	+
chr22	27872825	27872836	JUNB	12.7755	+
chr22	27872826	27872837	FOS	11.766	+
chr22	27872826	27872837	FOSL1	14.5091	+
chr22	27872826	27872837	JUND	12.2766	+
chr22	27872828	27872835	FOS::JUN	11.9703	-
chr22	27872829	27872844	ESR2	11.1923	+
chr22	27872839	27872854	Klf12	8.31148	+
chr22	27872846	27872864	MAFF	11.7333	+
chr22	27872847	27872862	MAFK	12.3333	+
chr22	27872850	27872862	Mafb	11.2921	-
chr22	27872851	27872862	NRL	11	-
chr22	27872854	27872867	Hoxc9	11.5873	+
chr22	27872856	27872869	NFKB1	1.36735	-
chr22	27872857	27872868	FOS	11.5532	-
chr22	27872857	27872868	FOSL1	9.83636	+
chr22	27872857	27872868	JUND	9.19149	-
chr22	27872858	27872869	FOSL2	10.2909	-
chr22	27872858	27872869	JUNB	10.6327	-
chr22	27872861	27872872	USF2	10.4898	-
chr22	27872862	27872872	SREBF1	10.7317	+
chr22	27872862	27872872	Srebf1(var.2)	10.9138	+
chr22	27872862	27872872	SREBF2(var.2)	10.1455	+
chr22	27872871	27872886	SP2	15.5345	-
chr22	27872874	27872886	SP8	10.1842	-
chr22	27872875	27872886	KLF16	11.9138	-
chr22	27872875	27872886	SP1	15.0962	-
chr22	27872875	27872886	SP3	12.0244	-
chr22	27872876	27872886	Klf4	10.1837	+
chr22	27872881	27872891	Klf4	10.2041	+
chr22	27872881	27872891	KLF5	12.6327	-
chr22	27872898	27872914	ZNF143	2.72414	-
chr22	27872901	27872915	EBF1	13.4426	-
chr22	27872910	27872920	Esrrg	11.1633	+
chr22	27872912	27872920	NR4A2	11.4545	+
chr22	27872913	27872930	RARA::RXRA	12.0408	+
chr22	27872913	27872926	SMAD2::SMAD3::SMAD4	10.5082	-
chr22	27969529	27969539	POU6F2	10.8727	-
chr22	27969539	27969554	TBP	10.8472	-
chr22	27969541	27969556	LEF1	8.04839	-
chr22	27969542	27969556	TCF7L2	11.6182	-
chr22	27969544	27969556	Tcf7	10.8387	-
chr22	27969551	27969567	RFX2	17.9429	+
chr22	27969551	27969567	RFX3	18.6364	+
chr22	27969551	27969567	RFX4	17.5909	-
chr22	27969551	27969567	RFX5	16.1552	+
chr22	27969552	27969566	Rfx1	21.3793	-
chr22	27969562	27969574	PKNOX1	6	-
chr22	27969562	27969574	PKNOX2	6.68852	-
chr22	27969562	27969574	TGIF1	4.38462	-
chr22	27969562	27969574	TGIF2	10.1743	+
chr22	27969599	27969610	GCM1	11.0816	+
chr22	27969599	27969609	GCM2	12.082	+
chr22	27969601	27969610	THAP1	11	-
chr22	27969603	27969614	NRF1	12.5273	-
chr22	27969609	27969620	NRF1	12	-
chr22	27969623	27969640	RARA(var.2)	2.59016	+
chr22	27969623	27969640	Rarb(var.2)	-2.80303	+
chr22	27969623	27969635	TFAP2A(var.2)	11.0364	-
chr22	27969623	27969636	TFAP2A(var.3)	11.8033	+
chr22	27969623	27969636	TFAP2B(var.3)	10.6885	-
chr22	27969623	27969636	TFAP2C(var.3)	11.3966	+
chr22	27969624	27969639	ZIC3	17.1143	-
chr22	27969624	27969639	ZIC4	15.4364	-
chr22	27969625	27969639	GLIS2	11.0164	-
chr22	27969625	27969639	GLIS3	4.28788	-
chr22	27969625	27969639	ZIC1	12.8723	-
chr22	27969627	27969637	ZNF740	11.7982	-
chr22	27969628	27969638	ZNF740	13.6239	-
chr22	27969629	27969639	ZNF740	11.4312	-
chr22	27969630	27969643	NFKB1	4.2449	+
chr22	27969631	27969644	NR2F1	12.0204	+
chr22	28013883	28013893	Sox3	13.3793	+
chr22	28013883	28013893	Sox6	12.6857	+
chr22	28013884	28013899	FOXP1	11.831	-
chr22	28013908	28013929	IRF1	12.9839	+
chr22	28013910	28013925	STAT1::STAT2	8.9697	+
chr22	28013913	28013928	FOXP1	11.5775	-
chr22	28065459	28065470	Myog	15.102	-
chr22	28065459	28065470	Tcf12	15.0816	-
chr22	28065460	28065470	Ascl2	14.3714	-
chr22	28065460	28065473	Myod1	14.0408	+
chr22	28065460	28065470	NHLH1	13.1207	-
chr22	28065466	28065479	SMAD2::SMAD3::SMAD4	13.541	-
chr22	28065492	28065507	ZIC4	10.9273	+
chr22	28065493	28065508	ZIC4	9.83636	-
chr22	28065493	28065508	Znf423	6.92135	+
chr22	28065494	28065508	EBF1	9.5082	+
chr22	28065494	28065507	TFAP2A(var.3)	9.36066	-
chr22	28065494	28065507	TFAP2B(var.3)	9.13115	-
chr22	28065494	28065507	TFAP2C(var.3)	9.15517	-
chr22	28065494	28065508	ZIC1	6.48936	-
chr22	28065509	28065526	Rarb(var.2)	-3.80303	+
chr22	28065521	28065536	Nfe2l2	12.6364	+
chr22	28065522	28065537	Bach1::Mafk	13.1316	+
chr22	28065524	28065535	FOS	11.4468	-
chr22	28065525	28065540	MAF::NFE2	10.4754	+
chr22	28065535	28065544	HIC2	12.0545	+
chr22	28065547	28065559	TAL1::TCF3	14.6067	+
chr22	28065549	28065559	Atoh1	11.2097	-
chr22	28065549	28065559	Neurog1	9.93407	+
chr22	28065549	28065559	NEUROG2	9.9697	+
chr22	28065550	28065558	Bhlha15	11.918	+
chr22	28066338	28066353	Nr5a2	11.8793	+
chr22	28066341	28066352	Esrra	14.3818	+
chr22	28066341	28066351	RORA	11.0899	+
chr22	28066342	28066353	ESRRB	14.5345	+
chr22	28066342	28066352	Esrrg	14.8776	+
chr22	28066342	28066355	NR2F1	12.0408	+
chr22	28066344	28066352	NR4A2	11.7475	+
chr22	28066374	28066387	NR2F1	15.3673	-
chr22	28066400	28066411	FOS	11.4255	+
chr22	28066400	28066418	MAFF	13.3778	+
chr22	28066401	28066412	FOSL2	10.9636	-
chr22	28066401	28066412	JUNB	11.4898	-
chr22	28066401	28066416	MAFK	14.2444	+
chr22	28066404	28066416	Mafb	12.0449	-
chr22	28066434	28066445	USF1	10.9796	+
chr22	28082809	28082820	RUNX1	10.7414	-
chr22	28082811	28082829	KLF13	4.22414	-
chr22	28082816	28082827	KLF16	10.1897	-
chr22	28082827	28082842	PRDM1	10.6909	-
chr22	28082852	28082869	ESR1	-0.030303	+
chr22	28082867	28082880	TFAP2B(var.3)	9.09836	+
chr22	28082867	28082880	TFAP2C(var.3)	8.7931	-
chr22	28082892	28082906	Zfx	10.2273	+
chr22	28106453	28106465	INSM1	10.2143	+
chr22	28106468	28106479	Spz1	11.7909	+
chr22	28106473	28106483	SREBF2	11.7416	-
chr22	28106479	28106493	EGR1	11.8654	+
chr22	28106482	28106491	THAP1	11.1447	+
chr22	28106489	28106500	ETV2	10.0656	+
chr22	28106490	28106500	ERG	11.6727	+
chr22	28106490	28106500	ETS1	11.3103	+
chr22	28106490	28106500	FLI1	11	+
chr22	28106502	28106517	HNF4G	10.8077	-
chr22	28106511	28106529	EWSR1-FLI1	-5.15789	-
chr22	28106514	28106528	SPI1	7.41818	-
chr22	28106514	28106528	SPIC	14.0282	-
chr22	28106517	28106524	SPIB	11.2333	-
chr22	28106543	28106553	Gfi1	11.061	+
chr22	28106561	28106571	MZF1(var.2)	11.1919	-
chr22	28106570	28106579	Hic1	11.5962	+
chr22	28106571	28106582	Myog	10.7755	-
chr22	28106571	28106582	Tcf12	10.5918	-
chr22	28106572	28106582	ID4	10.4262	+
chr22	28106572	28106582	TCF3	11.5962	+
chr22	28106573	28106582	SNAI2	12.5581	-
chr22	28113299	28113309	REL	12.3131	-
chr22	28113299	28113309	RELA	12.5918	-
chr22	28113300	28113317	SP4	8.54545	+
chr22	28113302	28113316	KLF14	9.25862	+
chr22	28113303	28113317	EGR1	12.8846	+
chr22	28113303	28113314	KLF16	10.1207	+
chr22	28113304	28113319	EGR3	11.5345	+
chr22	28113304	28113320	EGR4	10.8909	+
chr22	28113305	28113321	GLIS1	-11.0192	+
chr22	28113306	28113317	EGR2	8.7931	+
chr22	28113319	28113337	GATA1::TAL1	10.9091	+
chr22	28113319	28113329	Gfi1	11.0976	+
chr22	28113323	28113335	SP8	10.6053	+
chr22	28113325	28113337	ZBTB7A	11.1429	+
chr22	28113337	28113347	KLF5	13.0204	+
chr22	28113337	28113348	SP1	14.7692	+
chr22	28113337	28113352	SP2	12	+
chr22	28113397	28113414	Six3	11.2895	+
chr22	28113411	28113422	SP1	12.7692	+
chr22	28114342	28114356	JUN(var.2)	15.4231	+
chr22	28114343	28114358	Nfe2l2	13.4242	+
chr22	28114344	28114359	Bach1::Mafk	6.22368	+
chr22	28114345	28114356	FOSL2	15.3636	+
chr22	28114345	28114356	JUNB	15.4286	+
chr22	28114346	28114357	FOS	15.1702	+
chr22	28114346	28114357	FOSL1	16.2182	+
chr22	28114346	28114357	JUND	16.766	+
chr22	28114346	28114357	NFE2	14.6939	+
chr22	28114347	28114358	FOSL2	14.5818	-
chr22	28114347	28114356	JDP2	13.3966	-
chr22	28114347	28114358	JUNB	13.7347	-
chr22	28114347	28114361	JUN(var.2)	10.8462	-
chr22	28114347	28114362	MAF::NFE2	13.6066	+
chr22	28114348	28114359	BATF::JUN	12.9038	-
chr22	28114348	28114355	FOS::JUN	11.9703	+
chr22	28114350	28114364	TCF7L2	12.2182	+
chr22	28114359	28114370	Klf1	16.1061	+
chr22	28114360	28114370	Klf4	16.5612	-
chr22	28114360	28114370	KLF5	15.8776	+
chr22	28114360	28114371	SP3	11.6341	+
chr22	28114362	28114377	Znf423	6.35955	+
chr22	28114373	28114392	PAX5	12.9677	-
chr22	28114397	28114408	TFAP2A	14.3091	+
chr22	28114397	28114408	TFAP2B(var.2)	15.1273	+
chr22	28114397	28114408	TFAP2C(var.2)	14.8077	+
chr22	28114442	28114454	PROX1	8.50909	+
chr22	28114449	28114463	XBP1	9.5	-
chr22	28115759	28115777	NFYA	10.7927	+
chr22	28115765	28115780	NFYB	13.5962	-
chr22	28115781	28115791	Mitf	10.4286	+
chr22	28115781	28115792	USF1	15.3061	-
chr22	28115781	28115792	USF2	16.2653	-
chr22	28115782	28115792	TFEB	11.9038	-
chr22	28115782	28115792	TFEC	11.1951	+
chr22	28115793	28115808	Nr5a2	12.8276	+
chr22	28115813	28115830	RARA(var.2)	11.6393	+
chr22	28115813	28115830	Rarb(var.2)	0.893939	+
chr22	28115820	28115830	RORA	11.8539	+
chr22	28115821	28115834	NR2F1	11.8163	+
chr22	28115825	28115835	Mitf	10.898	+
chr22	28115825	28115836	USF1	16.9184	-
chr22	28115825	28115836	USF2	17.0816	-
chr22	28115826	28115836	TFEB	11.9038	-
chr22	28115826	28115836	TFEC	11.1951	+
chr22	28115829	28115844	NR2C2	8.51429	+
chr22	28115838	28115851	EOMES	14.5	+
chr22	28115838	28115849	TBX2	12.5455	+
chr22	28115838	28115849	TBX20	12.4848	+
chr22	28115838	28115848	TBX21	14	+
chr22	28115839	28115847	MGA	12.7727	+
chr22	28115839	28115849	TBR1	12.4468	+
chr22	28115839	28115847	TBX1	11.8776	+
chr22	28115839	28115847	TBX15	11.75	+
chr22	28115839	28115847	TBX4	11.0408	+
chr22	28115839	28115847	TBX5	11.2241	+
chr22	28115851	28115862	Klf1	10.0606	-
chr22	28115851	28115861	Klf4	11.449	+
chr22	28115851	28115861	KLF5	12.6939	-
chr22	28115851	28115866	SP2	13.6897	-
chr22	28115852	28115864	SP8	11.2237	-
chr22	28115853	28115864	KLF16	10.1207	-
chr22	28115853	28115863	MZF1(var.2)	11.3939	+
chr22	28115853	28115864	SP3	10.6179	-
chr22	28115857	28115868	E2F6	11.1897	+
chr22	28122971	28122986	Nfe2l2	9.98485	+
chr22	28122973	28122981	Pax2	10.2667	-
chr22	28123001	28123013	Foxd3	12.6957	-
chr22	28123010	28123025	Stat6	10.569	-
chr22	28123011	28123025	Stat4	11.4483	+
chr22	28123016	28123030	IRF7	8.25806	+
chr22	28123018	28123034	Pou2f3	13.3415	+
chr22	28123019	28123033	POU1F1	15.3448	+
chr22	28123019	28123031	POU2F1	12.5	+
chr22	28123019	28123032	POU3F3	12.89	+
chr22	28123020	28123033	POU2F2	16.2931	-
chr22	28123020	28123032	POU3F1	13.4578	+
chr22	28123020	28123032	POU3F2	13.9839	+
chr22	28123021	28123030	POU3F4	12.0102	+
chr22	28123021	28123030	POU5F1B	11.6106	+
chr22	28123024	28123039	Nfe2l2	9.10606	+
chr22	28123028	28123043	MAF::NFE2	12.2131	+
chr22	28123036	28123047	Foxo1	11.5862	-
chr22	28123047	28123059	TAL1::TCF3	10.3933	-
chr22	28123048	28123065	PAX1	11.0545	-
chr22	28123048	28123065	PAX9	4.98182	-
chr22	28123050	28123064	Pax6	10.6778	-
chr22	28123057	28123065	Pax2	10.4222	-
chr22	28123074	28123084	Klf4	11.1735	-
chr22	28197463	28197482	PAX5	13.0484	-
chr22	28197471	28197485	EGR1	11.5769	+
chr22	28197471	28197486	SP2	11.8621	+
chr22	28197472	28197487	EGR3	7.15517	+
chr22	28197474	28197486	HINFP	10.3182	+
chr22	28197513	28197527	EGR1	9.51923	-
chr22	28197516	28197527	SP1	14.3077	-
chr22	28197516	28197527	SP3	10.8862	-
chr22	28197517	28197527	Klf4	10	+
chr22	28197517	28197527	KLF5	13.4898	-
chr22	28197519	28197529	MZF1(var.2)	11.6667	+
chr22	28197519	28197529	ZNF740	10.5138	-
chr22	28197521	28197535	KLF14	10.3966	-
chr22	28197524	28197538	PLAG1	9.12245	+
chr22	28197537	28197549	ZBTB7B	10.3103	-
chr22	28197537	28197547	ZNF740	10.211	-
chr22	28197570	28197581	E2F4	11.9138	-
chr22	28199163	28199175	Foxd3	11.087	-
chr22	28199174	28199183	CDX1	10.8113	+
chr22	28199174	28199184	HOXA13	11.2639	+
chr22	28199184	28199199	NR2C2	9.58571	-
chr22	28199221	28199232	Nkx2-5(var.2)	12.5273	+
chr22	28199245	28199260	HNF1A	9.77922	+
chr22	28315400	28315411	NRF1	9.92727	-
chr22	28315434	28315445	NRF1	16.1636	+
chr22	28315439	28315450	NRF1	13.4545	-
chr22	28315497	28315511	EBF1	11.2459	-
chr22	28315499	28315511	TFAP2A(var.2)	13.2364	+
chr22	28315499	28315511	TFAP2B	13.1091	-
chr22	28315499	28315511	TFAP2C	13.3776	-
chr22	28315511	28315520	THAP1	10.3553	-
chr22	28316204	28316214	REL	14.1414	+
chr22	28316204	28316214	RELA	12.5306	+
chr22	28316206	28316216	TEAD4	11.5323	+
chr22	28372855	28372872	Foxk1	11.0909	-
chr22	28372856	28372866	Sox3	12.6897	+
chr22	28372856	28372866	Sox6	12.5714	+
chr22	28372857	28372872	FOXP1	14.5775	-
chr22	28372862	28372873	HOXA10	10.9057	-
chr22	28372862	28372872	HOXA13	13.7778	-
chr22	28372862	28372872	HOXB13	13.2182	-
chr22	28372862	28372872	HOXD13	14.0794	-
chr22	28372920	28372930	ZNF740	10.9541	-
chr22	28372921	28372933	ZBTB7B	11.1552	-
chr22	28372921	28372931	ZNF740	14.1651	-
chr22	28372929	28372939	HLTF	8.62195	+
chr22	28372932	28372951	PAX5	10.1613	-
chr22	28372939	28372951	ZBTB7B	10.8793	-
chr22	28372940	28372950	RUNX3	10.8077	-
chr22	29075826	29075835	THAP1	9.96053	+
chr22	29075827	29075839	INSM1	13.8061	-
chr22	29075837	29075848	NRF1	11.8727	+
chr22	29075838	29075849	NRF1	15.1455	-
chr22	29075838	29075848	Tcfl5	10.1452	-
chr22	29075839	29075850	NRF1	14.1636	+
chr22	29075840	29075850	Hes1	9.74126	+
chr22	29075840	29075850	Tcfl5	10.75	-
chr22	29075841	29075852	NRF1	10.5455	+
chr22	29075843	29075858	EGR3	8.31034	+
chr22	29075844	29075855	NRF1	12.4182	-
chr22	29075845	29075856	EGR2	11.4828	+
chr22	29075845	29075859	GLIS2	7.59016	+
chr22	29075845	29075860	ZIC4	10.2727	+
chr22	29075846	29075859	TFAP2A(var.3)	10.7541	-
chr22	29075846	29075859	TFAP2C(var.3)	9.89655	-
chr22	29075847	29075860	TFAP2A(var.3)	12.2623	-
chr22	29075847	29075860	TFAP2B(var.3)	11.9508	+
chr22	29075847	29075860	TFAP2C(var.3)	11.8966	+
chr22	29075848	29075860	TFAP2A(var.2)	12.9091	+
chr22	29075848	29075860	TFAP2B	10.9091	+
chr22	29075848	29075860	TFAP2C	10.949	+
chr22	29075848	29075863	ZBTB33	10.2424	+
chr22	29075852	29075870	TP73	8.53846	-
chr22	29075855	29075867	GLI2	9.98276	+
chr22	29075868	29075884	EGR4	10.5636	+
chr22	29075870	29075881	EGR2	11.6379	+
chr22	29075870	29075882	HINFP	11.2576	-
chr22	29075871	29075882	NRF1	18.0545	-
chr22	29075872	29075883	NRF1	15.5636	+
chr22	29075873	29075883	Hes1	10.9021	+
chr22	29075873	29075884	NRF1	10.9455	-
chr22	29075873	29075883	Tcfl5	10.0081	-
chr22	29075874	29075885	NRF1	10.4364	+
chr22	29075885	29075902	SP4	11.6	+
chr22	29075886	29075904	KLF13	3.46552	+
chr22	29075887	29075901	KLF14	15.0172	+
chr22	29075888	29075899	KLF16	14.3966	+
chr22	29075888	29075903	SP2	14.6724	+
chr22	29075888	29075899	SP3	12.8293	+
chr22	29075888	29075900	SP8	12.3026	+
chr22	29075890	29075901	NRF1	9.45455	-
chr22	29075892	29075907	NR2C2	9.52857	-
chr22	29075894	29075904	KLF5	14.2041	+
chr22	29075897	29075908	E2F4	11.8448	-
chr22	29075899	29075913	PLAG1	8.77551	-
chr22	29075899	29075914	ZBTB33	10.5455	+
chr22	29075901	29075911	Tcfl5	10.0645	-
chr22	29075905	29075920	ZIC3	7.07143	+
chr22	29075908	29075923	SP2	17.3448	+
chr22	29075913	29075924	E2F4	13.1379	-
chr22	29075913	29075923	Tcfl5	9.81452	-
chr22	29075913	29075928	ZBTB33	10.6212	+
chr22	29075916	29075935	CTCF	13.1803	-
chr22	29075927	29075948	REST	7.94898	-
chr22	29137936	29137951	PRDM1	11.2	+
chr22	29137965	29137984	PAX5	12.0806	-
chr22	29137967	29137979	TFAP2B	10.7091	-
chr22	29137967	29137979	TFAP2C	10.7245	-
chr22	29137971	29137981	SREBF1	12.6585	-
chr22	29137971	29137981	SREBF2	11.6742	+
chr22	29137974	29137989	ESR2	11.0385	+
chr22	29137976	29137993	SP4	8.65455	+
chr22	29137978	29137992	KLF14	15.1897	+
chr22	29137979	29137993	EGR1	15.5	+
chr22	29137979	29137990	KLF16	12.6207	+
chr22	29137979	29137994	SP2	15.7241	+
chr22	29137980	29137995	EGR3	10.4483	+
chr22	29137980	29137996	EGR4	11.2545	+
chr22	29137982	29137993	EGR2	9.48276	+
chr22	29137995	29138010	NFYB	15.3462	+
chr22	29137998	29138016	NFYA	17.3293	-
chr22	29138001	29138011	EN2	10.9322	+
chr22	29138002	29138010	Dux	12.1475	+
chr22	29138357	29138366	Creb3l2	11.0674	+
chr22	29138358	29138367	Creb3l2	11.2921	-
chr22	29138393	29138403	Hand1::Tcf3	11.2697	+
chr22	29138402	29138413	ELK4	10.6909	-
chr22	29138403	29138414	Gabpa	10.623	+
chr22	29138407	29138422	SP2	14.7759	-
chr22	29138422	29138438	EGR4	15.5273	-
chr22	29138423	29138438	EGR3	14.5	-
chr22	29138424	29138436	ZBTB7B	10.1379	-
chr22	29138424	29138434	ZNF740	14.8716	-
chr22	29138426	29138440	KLF14	8.53448	-
chr22	29138427	29138442	NR2C2	14.2143	+
chr22	29138427	29138442	Pparg::Rxra	10.3153	+
chr22	29138428	29138439	SP1	15.8269	-
chr22	29138449	29138457	MGA	11.4545	+
chr22	29165245	29165260	NFYB	19.5962	+
chr22	29165248	29165266	NFYA	25.2439	-
chr22	29165250	29165268	MAFF	11.2444	+
chr22	29165251	29165261	EN2	10.4746	+
chr22	29165251	29165266	MAFK	11.4222	+
chr22	29165252	29165260	Dux	12.1475	+
chr22	29165269	29165284	NFYB	19.5962	+
chr22	29165272	29165290	NFYA	22.9878	-
chr22	29165274	29165292	MAFF	10.3778	+
chr22	29165275	29165285	EN2	10.4746	+
chr22	29165276	29165284	Dux	12.1475	+
chr22	29165279	29165293	ZIC1	5.25532	-
chr22	29165282	29165293	SPDEF	11.2545	+
chr22	29165287	29165297	GCM2	10.8033	+
chr22	29165289	29165298	THAP1	10.25	-
chr22	29165297	29165313	SRF	15.7213	+
chr22	29165314	29165324	MSC	9.7439	-
chr22	29165322	29165332	NKX2-3	13.6346	+
chr22	29165323	29165332	NKX2-8	12.6731	+
chr22	29168661	29168679	TP53	8.08163	+
chr22	29168661	29168679	TP63	-1.51724	+
chr22	29168661	29168679	TP73	8.69231	+
chr22	29168675	29168687	TFAP2A(var.2)	11.9273	+
chr22	29168697	29168710	HSF1	12.4098	-
chr22	29168697	29168710	HSF2	14.8182	-
chr22	29168697	29168710	HSF4	13.7195	-
chr22	29168709	29168717	MGA	11.4545	+
chr22	29168711	29168719	Pax2	10.1889	-
chr22	29168711	29168726	ZIC4	9.61818	-
chr22	29168712	29168726	GLIS2	9.95082	-
chr22	29168712	29168726	GLIS3	6.21212	-
chr22	29168712	29168726	XBP1	9.34615	-
chr22	29168713	29168721	Atf1	11.4754	+
chr22	29168758	29168774	RFX4	10.803	+
chr22	29188316	29188334	TP53	7.42857	+
chr22	29188335	29188346	Myog	12.5918	-
chr22	29188335	29188346	Tcf12	12.4082	-
chr22	29188336	29188346	Ascl2	11.6286	+
chr22	29188336	29188346	ID4	11.0164	+
chr22	29188336	29188346	MSC	9.57317	+
chr22	29188336	29188349	Myod1	13.9388	+
chr22	29188344	29188358	TCF7L2	12.1455	-
chr22	29188351	29188359	Mycn	11.2787	-
chr22	29188351	29188368	Six3	9.73684	+
chr22	29188364	29188381	Foxk1	10.4156	+
chr22	29188366	29188377	FOXB1	11.4808	+
chr22	29188366	29188377	FOXC1	11.8	+
chr22	29188366	29188378	FOXC2	10.901	+
chr22	29188366	29188378	MEF2A	9.5	+
chr22	29188366	29188378	MEF2B	6.52727	+
chr22	29188366	29188378	MEF2D	6.81818	+
chr22	29188389	29188402	ZBTB18	10.9	+
chr22	29188416	29188432	Hnf4a	6.89091	+
chr22	29188425	29188438	ZBTB18	10.2286	-
chr22	29188430	29188446	Hoxd3	11.7792	-
chr22	29196534	29196544	Tcfl5	10.1532	-
chr22	29196557	29196576	PAX5	11.3065	-
chr22	29196568	29196582	Zfx	13.1818	+
chr22	29196592	29196608	GLIS1	-9.28846	+
chr22	29196601	29196616	NFYB	12.9615	-
chr22	29196608	29196625	PAX1	7.89091	-
chr22	29196608	29196625	PAX9	3.34545	-
chr22	29196614	29196624	BHLHE41	10.4615	+
chr22	29196614	29196624	MLX	10.9286	+
chr22	29196614	29196624	SREBF1	12.4756	-
chr22	29196614	29196624	Srebf1(var.2)	12.6724	-
chr22	29196614	29196624	SREBF2	10.4157	+
chr22	29196614	29196624	SREBF2(var.2)	13.0909	-
chr22	29196614	29196624	Tcfl5	10.0403	-
chr22	29196614	29196624	TFE3	10.9592	-
chr22	29196614	29196624	TFEC	11.4878	-
chr22	29196615	29196625	Arntl	10.9016	-
chr22	29196615	29196625	Mitf	11.1122	-
chr22	29196617	29196625	Pax2	10.1889	-
chr22	29196618	29196635	PAX1	4.25455	+
chr22	29196619	29196627	Atf1	11.5246	+
chr22	29196619	29196638	PAX5	10.9032	-
chr22	29196636	29196654	NFYA	10.8415	+
chr22	29196642	29196657	NFYB	11.4615	-
chr22	29196656	29196665	THAP1	9.85526	+
chr22	29196657	29196669	TFAP2A(var.2)	12.0909	-
chr22	29196657	29196670	TFAP2A(var.3)	13.4754	+
chr22	29196657	29196669	TFAP2B	10.9636	-
chr22	29196657	29196670	TFAP2B(var.3)	12.2951	-
chr22	29196657	29196669	TFAP2C	11.2857	-
chr22	29196657	29196670	TFAP2C(var.3)	13.1724	-
chr22	29196658	29196671	TFAP2A(var.3)	9.32787	+
chr22	29196658	29196673	ZIC3	10.8286	-
chr22	29196658	29196673	ZIC4	12.1455	-
chr22	29196659	29196677	KLF13	4.41379	-
chr22	29196659	29196673	ZIC1	6.68085	-
chr22	29196672	29196693	REST	5.56122	+
chr22	29206900	29206911	RUNX1	11.4138	+
chr22	29206915	29206929	Stat4	11.1897	-
chr22	29206918	29206929	STAT3	10.5918	+
chr22	29206919	29206930	STAT1	9.67273	+
chr22	29206919	29206930	STAT3	13	+
chr22	29206923	29206930	NFATC2	12.2022	-
chr22	29206933	29206944	CEBPA	12.4082	+
chr22	29206947	29206966	Nr1h3::Rxra	11.2419	-
chr22	29206970	29206981	Stat5a::Stat5b	12.7551	+
chr22	29206971	29206982	STAT1	11.0727	+
chr22	29206971	29206985	Stat4	11.7414	+
chr22	29206972	29206983	Stat5a::Stat5b	13.0612	-
chr22	29207898	29207909	Klf1	11.7879	+
chr22	29207898	29207913	Klf12	10.5902	+
chr22	29207898	29207912	KLF14	9.39655	+
chr22	29207899	29207910	KLF16	9.74138	+
chr22	29207899	29207909	Klf4	11.1837	-
chr22	29207899	29207910	SP3	10.5854	+
chr22	29207910	29207931	IRF1	11.0161	+
chr22	29207911	29207922	Gabpa	11.5902	-
chr22	29207912	29207927	STAT1::STAT2	12.6061	+
chr22	29207913	29207925	ELF4	8.5082	-
chr22	29207913	29207923	ELK1	10.9149	-
chr22	29207913	29207923	ELK3	11.1552	-
chr22	29207913	29207923	ERF	11.6429	-
chr22	29207913	29207923	ETV1	11.4	-
chr22	29207913	29207923	ETV5	11	-
chr22	29207913	29207924	SPDEF	9.8	-
chr22	29207913	29207927	SPI1	3.14545	-
chr22	29207914	29207928	IRF8	2.78182	-
chr22	29207915	29207925	TFCP2	10.697	-
chr22	29207922	29207932	MZF1(var.2)	11.3535	-
chr22	29209904	29209915	STAT1	9.78182	-
chr22	29209904	29209915	STAT3	14.6327	-
chr22	29209905	29209924	CTCF	15.7213	+
chr22	29209924	29209942	MAFF	10.1556	-
chr22	29209926	29209937	NRL	10.5	+
chr22	29209940	29209957	NR1H2::RXRA	-4.79775	-
chr22	29209942	29209956	Nr2f6	12.5152	-
chr22	29209942	29209957	Pparg::Rxra	11.3694	-
chr22	29209942	29209956	Rxra	5.67073	-
chr22	29209942	29209956	RXRB	4.29091	-
chr22	29209942	29209956	RXRG	2.91489	-
chr22	29209945	29209958	NR2F1	11.9592	-
chr22	29209970	29209985	NR2C2	8.6	+
chr22	29209980	29209989	LIN54	11.8571	+
chr22	29209984	29209998	ATF7	6.51429	-
chr22	29210007	29210021	PLAG1	7.94898	+
chr22	29210012	29210026	SPI1	1.63636	+
chr22	29210013	29210023	MZF1(var.2)	11.6162	+
chr22	29210826	29210841	LEF1	7.70968	+
chr22	29210880	29210894	TCF7L2	10.6727	-
chr22	29210882	29210890	Sox2	13.9508	+
chr22	29210882	29210892	Sox3	15.3793	+
chr22	29210882	29210892	Sox6	14.2143	+
chr22	29210912	29210922	MZF1(var.2)	11.6869	-
chr22	29215653	29215665	Foxa2	12.81	-
chr22	29215654	29215669	FOXA1	12.5102	-
chr22	29215655	29215667	FOXC2	11.703	+
chr22	29215658	29215667	SRY	10.5	+
chr22	29215660	29215669	SOX9	12.2073	-
chr22	29215676	29215691	HNF4G	10.2115	+
chr22	29215676	29215691	Pparg::Rxra	10.4505	+
chr22	29215676	29215685	THAP1	9.85526	-
chr22	29215677	29215693	Hnf4a	6.54545	+
chr22	29215682	29215693	FOXH1	10.7692	+
chr22	29215688	29215696	TBX5	10.9655	-
chr22	29215697	29215709	Foxa2	14.52	-
chr22	29215698	29215713	FOXA1	13.3673	-
chr22	29215699	29215710	FOXB1	11.0192	+
chr22	29215710	29215724	PLAG1	5.71429	-
chr22	29215716	29215730	Zfx	11.4394	-
chr22	29215738	29215752	EBF1	9.7377	-
chr22	29215738	29215753	ZIC3	8.22857	-
chr22	29215738	29215753	ZIC4	11.3455	-
chr22	29215738	29215753	Znf423	12.4045	+
chr22	29215739	29215753	ZIC1	5.6383	-
chr22	29218908	29218923	ZIC3	9.28571	-
chr22	29218908	29218923	ZIC4	11.7818	-
chr22	29218909	29218923	GLIS3	3.63636	-
chr22	29218909	29218923	ZIC1	7.7234	-
chr22	29218910	29218924	NFIC::TLX1	5.76531	-
chr22	29218912	29218922	ID4	10.4262	-
chr22	29218912	29218923	Myog	11.2857	+
chr22	29218912	29218921	SNAI2	12.5581	+
chr22	29218912	29218923	Tcf12	10.9388	+
chr22	29218912	29218922	TCF3	11.5962	-
chr22	29218912	29218923	USF2	10.7755	+
chr22	29218938	29218948	Ascl2	11.1714	+
chr22	29218947	29218957	NKX2-3	12.4423	+
chr22	29218947	29218956	Nkx3-1	12.2727	+
chr22	29218947	29218956	NKX3-2	12.3462	+
chr22	29218948	29218956	ISL2	10.7788	+
chr22	29218948	29218957	NKX2-8	11.0769	+
chr22	29218952	29218965	Hes2	10.5079	+
chr22	29218956	29218966	Ascl2	10.8714	+
chr22	29218956	29218966	ID4	13.2623	+
chr22	29218956	29218966	MSC	11.3415	+
chr22	29218956	29218969	Myod1	12.3878	+
chr22	29218956	29218966	TCF3	12.6731	+
chr22	29218956	29218966	TCF4	12.0408	+
chr22	29218957	29218966	SNAI2	12.8605	-
chr22	29218959	29218969	Ascl2	10.5143	+
chr22	29218965	29218976	Foxo1	12.7241	+
chr22	29218969	29218983	Rfx1	9.41379	-
chr22	29218987	29219002	LEF1	10.7742	-
chr22	29218990	29219002	Tcf7	10.6774	-
chr22	29219004	29219015	Esrra	9.45455	+
chr22	29219005	29219015	Esrrg	10.5102	+
chr22	29261141	29261156	HNF1A	18.1299	+
chr22	29261142	29261155	HNF1B	18.1364	+
chr22	29279467	29279484	SP4	4.61818	+
chr22	29279470	29279485	SP2	16.8966	+
chr22	29279481	29279497	GLIS1	-0.519231	+
chr22	29279482	29279496	GLIS2	8.4918	+
chr22	29279482	29279496	GLIS3	2.40909	+
chr22	29279482	29279496	ZIC1	8.65957	+
chr22	29279482	29279497	ZIC3	10.9714	+
chr22	29279482	29279497	ZIC4	10.8727	+
chr22	29279500	29279512	HINFP	11.1515	-
chr22	29279504	29279525	ZNF263	17.4286	+
chr22	29279505	29279521	EGR4	10.4182	-
chr22	29279505	29279519	PLAG1	7.90816	+
chr22	29279505	29279519	Zfx	15.5455	-
chr22	29279506	29279518	TFAP2A(var.2)	12.3818	-
chr22	29279506	29279518	TFAP2B	11.0909	-
chr22	29279506	29279518	TFAP2C	10.9286	-
chr22	29279507	29279522	SP2	16.3793	-
chr22	29279508	29279522	EGR1	12.9808	-
chr22	29279511	29279522	SP1	15.0769	-
chr22	29279511	29279532	ZNF263	18.3265	+
chr22	29279512	29279522	Klf4	12.6531	+
chr22	29279512	29279522	KLF5	14.449	-
chr22	29279513	29279524	E2F4	13.0862	+
chr22	29279516	29279531	SP2	14.431	-
chr22	29279518	29279529	E2F6	15.2586	+
chr22	29279521	29279531	KLF5	13.551	-
chr22	29279523	29279533	MZF1(var.2)	11.6869	+
chr22	29279544	29279560	EGR4	10.2	-
chr22	29279545	29279560	EGR3	10.8103	-
chr22	29279547	29279564	SP4	3.67273	-
chr22	29279550	29279561	SP1	14.8846	-
chr22	29279551	29279561	KLF5	15.1633	-
chr22	29279555	29279568	NFKB1	1.28571	-
chr22	29279555	29279568	NFKB2	13.1818	+
chr22	29279556	29279569	NFKB2	11.3485	-
chr22	29279562	29279576	GLIS2	7.36066	+
chr22	29279566	29279576	Arntl	11.7869	+
chr22	29279566	29279576	Mitf	10.3367	+
chr22	29279568	29279577	Creb3l2	13.1011	-
chr22	29279568	29279576	Id2	12.7705	-
chr22	29279568	29279576	Mlxip	12.4098	+
chr22	29279569	29279577	Mycn	12.7377	-
chr22	29279577	29279592	LEF1	9.14516	+
chr22	29279577	29279592	Pparg::Rxra	10.3694	+
chr22	29279577	29279589	Tcf7	9.35484	+
chr22	29279577	29279591	TCF7L2	14.1636	+
chr22	29427460	29427475	Nr5a2	11.3276	-
chr22	29427472	29427484	INSM1	13.0816	-
chr22	29427491	29427506	MAF::NFE2	13.1311	-
chr22	29427495	29427510	Nfe2l2	12.697	-
chr22	29427500	29427519	Nr1h3::Rxra	10.0806	+
chr22	29427504	29427518	JUN(var.2)	14.2885	+
chr22	29427507	29427518	FOSL2	14.2909	+
chr22	29427507	29427518	JUNB	14.5918	+
chr22	29427508	29427519	FOS	15.1064	+
chr22	29427508	29427519	FOSL1	16.3636	+
chr22	29427508	29427519	JUND	16.4894	+
chr22	29427508	29427519	NFE2	13.7347	+
chr22	29427509	29427520	FOSL2	13.2364	-
chr22	29427509	29427518	JDP2	13.3966	-
chr22	29427509	29427520	JUNB	11.5918	-
chr22	29427509	29427523	JUN(var.2)	12.6538	-
chr22	29427510	29427521	BATF::JUN	10.5769	-
chr22	29427510	29427517	FOS::JUN	11.9703	+
chr22	29427527	29427537	Ascl2	11.1714	-
chr22	29427527	29427540	Myod1	12.2245	-
chr22	29427530	29427540	Ascl2	10.8429	+
chr22	29427530	29427541	Myog	12.3878	+
chr22	29427530	29427540	NHLH1	11.5172	+
chr22	29427530	29427541	Tcf12	12.1429	+
chr22	29427530	29427540	TFAP4	9.94545	+
chr22	29427537	29427550	HSF1	6.83607	+
chr22	29427537	29427550	HSF4	10.9146	+
chr22	29427542	29427555	HSF1	6.42623	-
chr22	29427558	29427573	EGR3	7.37931	-
chr22	29427563	29427575	GLI2	14.1379	-
chr22	29427563	29427575	ZBTB7B	10.6207	-
chr22	29427563	29427575	ZBTB7C	11.5968	-
chr22	29457912	29457923	FOSL1	10.0182	-
chr22	29457919	29457929	Neurog1	10.3077	-
chr22	29457919	29457929	Twist2	13.9672	-
chr22	29457920	29457928	Bhlha15	13.623	-
chr22	29457936	29457953	Foxk1	11.5455	-
chr22	29457938	29457953	FOXP1	11.3803	-
chr22	29457990	29458005	JUND(var.2)	10.5319	+
chr22	29457991	29458004	JUN	12.2653	+
chr22	29457992	29458006	ATF7	6.94286	-
chr22	29457993	29458005	Creb5	9.41818	-
chr22	29457993	29458005	JDP2(var.2)	7.77551	-
chr22	29457993	29458008	JUND(var.2)	11.0851	-
chr22	29458003	29458023	RREB1	12.6239	-
chr22	29458012	29458032	RREB1	10.2844	-
chr22	29458014	29458024	GCM2	11.3115	+
chr22	29458014	29458029	Klf12	9.11475	-
chr22	29458014	29458034	RREB1	12.1009	-
chr22	29458015	29458031	EGR4	9.6	-
chr22	29458015	29458029	KLF14	7.94828	-
chr22	29458015	29458035	RREB1	7.53211	-
chr22	29458016	29458028	SP8	13.0395	-
chr22	29458017	29458028	KLF16	14	-
chr22	29458017	29458028	SP3	15.3171	-
chr22	29458018	29458033	EGR3	5.39655	-
chr22	29458018	29458029	Klf1	14.6667	-
chr22	29458018	29458028	Klf4	12.8367	+
chr22	29458020	29458034	EGR1	15.5192	-
chr22	29458021	29458037	EGR4	13.4909	-
chr22	29458022	29458037	EGR3	9.7931	-
chr22	29458023	29458034	KLF16	11.8448	-
chr22	29458023	29458035	ZBTB7B	10.2931	-
chr22	29458023	29458035	ZBTB7C	11.0161	-
chr22	29458024	29458035	Klf1	10.3333	-
chr22	29467747	29467758	KLF16	10.3103	-
chr22	29467748	29467765	RARA::RXRA	9.40816	+
chr22	29467748	29467763	SP2	15.5345	-
chr22	29467751	29467763	SP8	11.3947	-
chr22	29467752	29467763	KLF16	10.5345	-
chr22	29467752	29467763	SP1	15.1538	-
chr22	29467752	29467763	SP3	13.1138	-
chr22	29467753	29467763	Klf4	12.8367	+
chr22	29467753	29467763	KLF5	15.102	-
chr22	29467754	29467765	E2F4	11.8103	+
chr22	29467754	29467764	ZNF740	10.7339	-
chr22	29467756	29467766	ZNF740	10.0183	-
chr22	29467758	29467773	SP2	17.4828	-
chr22	29467762	29467773	SP1	12.3654	-
chr22	29467765	29467780	Pparg::Rxra	11.6847	+
chr22	29467778	29467790	GLI2	10.3276	+
chr22	29467788	29467804	Rarb	-2.03448	+
chr22	29467789	29467807	RARA	1.71212	+
chr22	29467789	29467805	Rarg	1.06122	+
chr22	29467809	29467819	Tcfl5	10.1532	-
chr22	29467815	29467830	NR2C2	9.8	-
chr22	29467821	29467829	RHOXF1	10.2308	+
chr22	29468934	29468943	THAP1	10.2105	-
chr22	29468942	29468953	TFAP2A	12.6909	+
chr22	29468942	29468953	TFAP2B(var.2)	12.9818	+
chr22	29468942	29468953	TFAP2C(var.2)	12.8269	+
chr22	29468949	29468965	EGR4	10.4364	-
chr22	29468950	29468965	EGR3	8.31034	-
chr22	29468952	29468966	EGR1	13.3077	-
chr22	29468952	29468963	EGR2	9.34483	-
chr22	29468955	29468967	SP8	12.0789	-
chr22	29468977	29468988	Klf1	10.0152	-
chr22	29468980	29468996	EGR4	9.72727	-
chr22	29468981	29468996	EGR3	8.41379	-
chr22	29468982	29468997	SP2	18.6379	-
chr22	29468983	29469000	SP4	4.92727	-
chr22	29468986	29468997	KLF16	12.1207	-
chr22	29468986	29468997	SP1	16.4038	-
chr22	29468986	29468997	SP3	13.3577	-
chr22	29468987	29468998	Klf1	10.9394	-
chr22	29468987	29468997	Klf4	16.1837	+
chr22	29468987	29468997	KLF5	17	-
chr22	29469003	29469018	EGR3	6.55172	-
chr22	29469004	29469019	SP2	17.8276	-
chr22	29469005	29469020	Klf12	7.78689	-
chr22	29469005	29469022	SP4	12.0545	-
chr22	29469008	29469019	KLF16	12.1207	-
chr22	29469008	29469019	SP1	16.4038	-
chr22	29469008	29469019	SP3	13.3577	-
chr22	29469009	29469020	Klf1	11.6364	-
chr22	29469009	29469019	Klf4	16.1837	+
chr22	29469009	29469019	KLF5	17	-
chr22	29469035	29469054	PAX5	10.2581	-
chr22	29469047	29469061	EGR1	14.6154	+
chr22	29469051	29469062	TFAP2A	13.8909	+
chr22	29469051	29469062	TFAP2B(var.2)	13.3636	+
chr22	29469051	29469062	TFAP2C(var.2)	12.3654	+
chr22	29591636	29591651	SCRT1	9.44262	+
chr22	29591652	29591666	Zfx	11.6212	+
chr22	29591674	29591684	Hand1::Tcf3	11.9438	-
chr22	29591691	29591700	THAP1	9.96053	-
chr22	29591692	29591705	Myod1	14.898	-
chr22	29591694	29591705	Myog	13.4286	-
chr22	29591694	29591705	Tcf12	13.1837	-
chr22	29591695	29591705	Ascl2	13.0714	-
chr22	29591695	29591705	ID4	10.4098	-
chr22	29591695	29591708	Myod1	12	+
chr22	29591695	29591706	Myog	12.3265	+
chr22	29591695	29591705	NHLH1	13.8966	-
chr22	29591695	29591706	Tcf12	11.9184	+
chr22	29591722	29591733	Gata1	11.0204	-
chr22	29591749	29591763	RORA(var.2)	7.51685	+
chr22	29595871	29595890	CTCF	8.7541	-
chr22	29595885	29595896	USF1	11.6531	-
chr22	29595886	29595896	TFEB	11.9231	+
chr22	29595886	29595896	TFEC	11.6463	+
chr22	29595886	29595897	USF1	12	+
chr22	29595891	29595905	RORA(var.2)	11.1685	-
chr22	29595896	29595912	GLIS1	-10.5577	-
chr22	29595897	29595911	GLIS2	8.32787	-
chr22	29595902	29595912	ZNF740	10.3486	-
chr22	29595904	29595915	KLF16	10.1897	-
chr22	29595905	29595918	EOMES	13.122	+
chr22	29595905	29595916	TBX2	13.4727	+
chr22	29595905	29595916	TBX20	13.1364	+
chr22	29595905	29595915	TBX21	12.9818	+
chr22	29595906	29595914	MGA	12.7727	+
chr22	29595906	29595916	TBR1	13.8723	+
chr22	29595906	29595914	TBX1	11.8776	+
chr22	29595906	29595914	TBX15	11.75	+
chr22	29595906	29595914	TBX4	11.0408	+
chr22	29595906	29595914	TBX5	11.2241	+
chr22	29595926	29595936	Klf4	9.97959	+
chr22	29595927	29595944	RARA::RXRA	9.06122	+
chr22	29595932	29595946	KLF14	9.32759	-
chr22	29595933	29595945	SP8	10.8421	-
chr22	29595934	29595944	ZNF740	11.2661	-
chr22	29598986	29599004	KLF13	7.84483	+
chr22	29598988	29598999	KLF16	11.1552	+
chr22	29598991	29599010	CTCF	7.98361	+
chr22	29598992	29599006	EBF1	8.22951	-
chr22	29598992	29599006	GLIS2	9.13115	+
chr22	29598992	29599005	TFAP2A(var.3)	14.3115	+
chr22	29598992	29599005	TFAP2B(var.3)	13.4918	-
chr22	29598992	29599005	TFAP2C(var.3)	14.0517	-
chr22	29598992	29599007	ZIC4	10.1273	-
chr22	29598992	29599007	Znf423	21	+
chr22	29598993	29599006	TFAP2A(var.3)	10.9016	+
chr22	29598993	29599006	TFAP2B(var.3)	10.7213	-
chr22	29598993	29599006	TFAP2C(var.3)	10.6724	+
chr22	29598994	29599007	TFAP2A(var.3)	11.8525	-
chr22	29598994	29599007	TFAP2B(var.3)	10.1967	-
chr22	29598994	29599007	TFAP2C(var.3)	10.8448	+
chr22	29598995	29599010	ZIC3	7.31429	-
chr22	29599001	29599014	NFKB1	5.69388	+
chr22	29599001	29599014	NFKB2	11.2273	-
chr22	29599005	29599022	SP4	10.7091	+
chr22	29599005	29599019	Zfx	17.4091	-
chr22	29599008	29599019	KLF16	12.2931	+
chr22	29599008	29599018	Klf4	12.5306	-
chr22	29599008	29599019	SP3	11.7154	+
chr22	29599008	29599020	SP8	12.2368	+
chr22	29599009	29599023	ZIC1	6.06383	+
chr22	29599009	29599024	ZIC4	12.0364	+
chr22	29599011	29599022	GCM1	10.6531	-
chr22	29599011	29599020	THAP1	11	+
chr22	29599012	29599024	TFAP2A(var.2)	12.6909	-
chr22	29599012	29599024	TFAP2B	12.1636	+
chr22	29599012	29599024	TFAP2C	12.4694	+
chr22	29599054	29599075	IRF1	9.91935	+
chr22	29599058	29599072	IRF8	-3.23636	-
chr22	29599062	29599080	MAFF	10.3333	+
chr22	29599063	29599078	MAFK	10.7556	+
chr22	29599088	29599102	ONECUT3	9.08989	+
chr22	29599097	29599109	INSM1	10.0306	-
chr22	29599097	29599108	RUNX1	10.8103	-
chr22	29599098	29599112	PLAG1	7.78571	-
chr22	29601856	29601867	NRF1	11.2	+
chr22	29601857	29601867	Tcfl5	10.8387	-
chr22	29601858	29601869	NRF1	10.5455	+
chr22	29601860	29601875	EGR3	9.7069	+
chr22	29601860	29601876	EGR4	11.1091	+
chr22	29601861	29601872	NRF1	12.4182	-
chr22	29601862	29601873	EGR2	9.7069	+
chr22	29601862	29601879	SP4	6.45455	+
chr22	29601863	29601874	E2F4	11.3448	-
chr22	29601864	29601878	KLF14	10.2069	+
chr22	29601865	29601879	EGR1	22.7308	+
chr22	29601865	29601876	KLF16	16.6552	+
chr22	29601865	29601875	Klf4	12.8367	-
chr22	29601865	29601875	KLF5	15.102	+
chr22	29601865	29601876	SP1	17.9038	+
chr22	29601865	29601880	SP2	19.9138	+
chr22	29601865	29601876	SP3	15.7398	+
chr22	29601866	29601881	EGR3	16.4655	+
chr22	29601866	29601882	EGR4	15	+
chr22	29601868	29601879	EGR2	12.5517	+
chr22	29601869	29601880	E2F4	11.3448	-
chr22	29601871	29601883	SP8	11.7368	+
chr22	29601872	29601887	EGR3	7.06897	+
chr22	29601872	29601888	EGR4	12.6182	+
chr22	29601874	29601885	NRF1	9.25455	+
chr22	29601879	29601893	EGR1	13.2692	+
chr22	29601879	29601894	SP2	16.8276	+
chr22	29601884	29601902	EWSR1-FLI1	-2.09211	-
chr22	29601889	29601898	THAP1	10.6447	+
chr22	29601890	29601905	SP2	14.5345	+
chr22	29601894	29601906	TFAP2A(var.2)	12.1818	+
chr22	29601904	29601916	HINFP	10.8636	-
chr22	29601927	29601938	NRF1	9.18182	-
chr22	29601928	29601940	HINFP	11.5	+
chr22	29664154	29664166	HINFP	13.1364	-
chr22	29664188	29664203	NR2C2	9.81429	-
chr22	29664191	29664204	NR2F1	11.6327	-
chr22	29664194	29664211	SP4	7.52727	+
chr22	29664195	29664210	NR2C2	8.95714	-
chr22	29664196	29664207	Klf1	12.9545	+
chr22	29664196	29664211	Klf12	9.19672	+
chr22	29664196	29664210	KLF14	9.13793	+
chr22	29664197	29664211	EGR1	13.3846	+
chr22	29664197	29664208	KLF16	14.7069	+
chr22	29664197	29664207	Klf4	14.1531	-
chr22	29664197	29664207	KLF5	13.9796	+
chr22	29664197	29664208	SP3	13.6585	+
chr22	29664247	29664258	NRF1	16.1636	-
chr22	29664248	29664259	NRF1	19.2727	+
chr22	29664268	29664283	PRDM1	10.6364	+
chr22	29664269	29664280	E2F6	10.8448	+
chr22	29664270	29664291	IRF1	13.6452	-
chr22	29664274	29664292	IRF2	12.7156	+
chr22	29664274	29664289	PRDM1	11.7273	+
chr22	29664281	29664292	E2F6	12.0172	+
chr22	29664288	29664300	HINFP	10.8939	-
chr22	29702564	29702579	ZIC3	12.5	+
chr22	29702564	29702579	ZIC4	11.6909	+
chr22	29702579	29702594	MYBL2	9.34426	+
chr22	29702580	29702590	BARHL2	11.3	-
chr22	29702606	29702621	ZIC3	7.11429	-
chr22	29702614	29702629	Nfe2l2	10.3788	+
chr22	29702618	29702633	MAF::NFE2	9.14754	+
chr22	29702628	29702639	TFAP2A	10.8545	+
chr22	29702642	29702653	Gabpa	10.7869	-
chr22	29702643	29702654	ELK4	12.9818	+
chr22	29702645	29702663	EWSR1-FLI1	-10.3289	-
chr22	29702663	29702680	Ar	12.8793	+
chr22	29702663	29702680	NR3C1	6.22449	+
chr22	29702663	29702680	NR3C2	7.06383	+
chr22	29819216	29819233	ZNF410	-4.63636	+
chr22	29819236	29819257	ZNF263	18.5306	+
chr22	29819254	29819267	HSF1	12.918	-
chr22	29819254	29819267	HSF2	13.4909	-
chr22	29819254	29819267	HSF4	15.2073	-
chr22	29819264	29819274	Myc	11.8364	-
chr22	29819265	29819275	Twist2	11.3934	+
chr22	29819267	29819277	Twist2	12.7213	-
chr22	29819269	29819277	Mycn	11.2787	-
chr22	29819280	29819291	Foxo1	11.931	-
chr22	29819281	29819294	Myod1	14.7347	-
chr22	29819282	29819294	TAL1::TCF3	11.6517	+
chr22	29819282	29819296	Tcf21	11.4211	+
chr22	29819283	29819294	Myog	11.1633	-
chr22	29819283	29819294	Tcf12	11.551	-
chr22	29819284	29819294	Ascl2	16.2	+
chr22	29819284	29819294	MSC	15.5122	+
chr22	29819284	29819294	MYF6	13.6515	-
chr22	29819284	29819295	Myog	13.7959	+
chr22	29819284	29819294	NHLH1	12.8793	+
chr22	29819284	29819295	Tcf12	14.4286	+
chr22	29819284	29819294	TFAP4	13.1273	+
chr22	29819287	29819301	GATA2	10.9091	+
chr22	29819290	29819301	Gata1	13.3878	+
chr22	29819291	29819299	GATA3	12.6364	-
chr22	29819297	29819310	ELF3	7.87931	-
chr22	29819298	29819310	EHF	9.7541	-
chr22	29819298	29819309	ELF5	11.0909	-
chr22	29819299	29819310	Stat5a::Stat5b	11.1224	+
chr22	29819300	29819314	Bcl6	13.1613	+
chr22	29819300	29819311	STAT1	11.5273	-
chr22	29819330	29819343	DUXA	10.6129	-
chr22	29819331	29819342	DUX4	12.1064	-
chr22	29874092	29874107	MAF::NFE2	8.67213	-
chr22	29874096	29874111	Nfe2l2	8.90909	-
chr22	29874103	29874116	POU2F2	12.3448	-
chr22	29874118	29874129	E2F6	10.7414	-
chr22	29874119	29874137	EWSR1-FLI1	-3.40789	-
chr22	29874119	29874140	ZNF263	19.2449	-
chr22	29874120	29874134	EGR1	16.0192	+
chr22	29874120	29874131	SP1	14.8654	+
chr22	29874123	29874144	ZNF263	23.8163	-
chr22	29874126	29874141	NR2C2	9.05714	-
chr22	29874127	29874145	EWSR1-FLI1	-4.76316	-
chr22	29874131	29874142	E2F6	14.0345	-
chr22	29874153	29874167	Bcl6	11.1129	-
chr22	29874153	29874167	Stat4	11.1379	-
chr22	29874156	29874167	STAT1	11.7091	+
chr22	29874169	29874184	Nr2f6(var.2)	-4.08571	+
chr22	29874185	29874198	Hoxc9	10.6508	+
chr22	29874186	29874197	Hoxa9	11.0132	+
chr22	29876112	29876127	SP2	19.3966	-
chr22	29876113	29876127	EGR1	15.1538	-
chr22	29876113	29876128	Klf12	15.2459	-
chr22	29876113	29876130	SP4	12.0909	-
chr22	29876114	29876128	KLF14	13.2069	-
chr22	29876115	29876127	SP8	12.3553	-
chr22	29876116	29876127	KLF16	13.0862	-
chr22	29876116	29876127	SP1	16.5962	-
chr22	29876116	29876127	SP3	13.3577	-
chr22	29876117	29876128	Klf1	14.6515	-
chr22	29876117	29876127	Klf4	16.4286	+
chr22	29876117	29876127	KLF5	16.2857	-
chr22	29876124	29876139	SP2	14.9828	+
chr22	29876126	29876144	EWSR1-FLI1	-10.2368	-
chr22	29876131	29876142	Klf1	10.2727	+
chr22	29876132	29876142	KLF5	14.1224	+
chr22	29876137	29876152	PRDM1	10.2364	-
chr22	29876173	29876184	CDX2	11.3559	+
chr22	29876176	29876191	TBP	16.0972	+
chr22	29876185	29876206	REST	6.17347	-
chr22	29876210	29876225	NR2C2	8.45714	-
chr22	29876211	29876222	E2F4	16.0517	-
chr22	29876211	29876222	E2F6	16.7241	-
chr22	29876213	29876228	SP2	16.5	+
chr22	29876220	29876234	Zfx	14.2273	+
chr22	29876233	29876244	NRF1	10.2364	-
chr22	29876234	29876245	Myog	12.2653	-
chr22	29876234	29876245	Tcf12	11.7347	-
chr22	29876234	29876243	ZEB1	13.2182	+
chr22	29876235	29876245	Ascl2	10.7714	+
chr22	29876235	29876245	ID4	12.9016	+
chr22	29876235	29876248	Myod1	11.0612	+
chr22	29876235	29876245	NHLH1	14.2931	+
chr22	29876235	29876245	TCF3	13.75	+
chr22	29876235	29876245	TCF4	14.5918	+
chr22	29876236	29876245	SNAI2	13.1163	-
chr22	29951129	29951140	Spz1	12.8182	+
chr22	29951130	29951141	Foxo1	10.9828	-
chr22	29951151	29951159	Bhlha15	11.918	+
chr22	29951178	29951188	NKX2-3	14.0769	-
chr22	29951178	29951187	NKX2-8	12.6923	-
chr22	29951206	29951220	SPIC	11.1831	-
chr22	29951222	29951232	Hand1::Tcf3	11.1348	-
chr22	29977261	29977278	RARA(var.2)	4.57377	-
chr22	29977272	29977287	HNF4G	12.3462	-
chr22	29977272	29977287	Pparg::Rxra	11.3243	-
chr22	29977282	29977296	PLAG1	8.10204	-
chr22	29977340	29977361	IRF1	10.2742	+
chr22	29977345	29977360	FOXP1	11.5775	-
chr22	29977355	29977370	FOXP1	11.3099	-
chr22	29977377	29977396	PAX5	15.5968	-
chr22	29999547	29999558	E2F4	14.3276	-
chr22	29999547	29999558	E2F6	10.7069	-
chr22	29999549	29999561	TFAP2C	10.8163	-
chr22	29999549	29999564	ZBTB33	12.6364	+
chr22	29999552	29999563	NRF1	12.2545	+
chr22	29999554	29999565	NRF1	12.0364	+
chr22	29999557	29999567	Tcfl5	9.93548	-
chr22	29999574	29999587	SMAD2::SMAD3::SMAD4	12.3607	-
chr22	29999576	29999584	MEIS2	11.8033	+
chr22	29999576	29999584	MEIS3	11.4231	+
chr22	29999579	29999590	EGR2	8.91379	+
chr22	29999582	29999592	Hes1	11.042	+
chr22	29999582	29999592	HEY1	10.7636	+
chr22	29999582	29999592	HEY2	10.8103	+
chr22	29999582	29999592	Tcfl5	9.92742	-
chr22	29999585	29999596	NRF1	12.2727	+
chr22	29999586	29999597	NRF1	12.2727	-
chr22	29999586	29999596	Tcfl5	10.1452	-
chr22	29999590	29999601	NRF1	10.4364	-
chr22	29999593	29999604	NRF1	9.45455	+
chr22	29999613	29999629	Rarg	-3.22449	-
chr22	29999614	29999630	Rarb	-5.2931	-
chr22	29999616	29999626	TFE3	10.6939	+
chr22	29999617	29999627	Mitf	11.7449	-
chr22	29999618	29999631	NR2F1	14.9796	-
chr22	29999619	29999627	Pax2	9.71111	-
chr22	29999622	29999639	Rarg(var.2)	-4.16364	-
chr22	29999637	29999648	Nkx2-5(var.2)	11.2	-
chr22	29999644	29999654	Tcfl5	9.93548	-
chr22	29999662	29999681	CTCF	9.83607	-
chr22	30096190	30096204	PLAG1	5.79592	-
chr22	30096193	30096204	SP3	12.3171	+
chr22	30096194	30096209	EGR3	13.9655	+
chr22	30096194	30096210	EGR4	14.1273	+
chr22	30096195	30096206	KLF16	10.0517	+
chr22	30096195	30096207	ZBTB7A	10.2	+
chr22	30096196	30096208	ZBTB7B	11.931	+
chr22	30096196	30096208	ZBTB7C	11.2097	+
chr22	30096197	30096212	NR2C2	13.2143	-
chr22	30096197	30096217	RREB1	14.4312	+
chr22	30096198	30096214	EGR4	11.3273	+
chr22	30096198	30096212	GLIS2	7.36066	+
chr22	30096198	30096208	ZNF740	16.7615	+
chr22	30096199	30096219	RREB1	11.945	+
chr22	30096199	30096209	ZNF740	11.9541	+
chr22	30096200	30096214	PLAG1	9.32653	-
chr22	30096200	30096220	RREB1	10.5229	+
chr22	30096200	30096210	ZNF740	10.9266	+
chr22	30096201	30096215	EGR1	19.4615	+
chr22	30096201	30096212	KLF16	14.6724	+
chr22	30096201	30096211	Klf4	12.7041	-
chr22	30096201	30096211	KLF5	14.7755	+
chr22	30096201	30096212	SP1	15.8462	+
chr22	30096201	30096216	SP2	13.5	+
chr22	30096201	30096212	SP3	14.3659	+
chr22	30096201	30096213	SP8	11.3816	+
chr22	30096202	30096222	RREB1	6.51376	+
chr22	30096203	30096214	KLF16	12.7586	+
chr22	30096203	30096214	SP3	12.8537	+
chr22	30096203	30096215	SP8	14.9079	+
chr22	30096204	30096214	ZNF740	13.9817	+
chr22	30096222	30096241	Nr1h3::Rxra	12.1935	-
chr22	30096232	30096245	NR2F1	14.102	+
chr22	30096233	30096241	CREB1	11.3964	+
chr22	30096233	30096248	HNF4G	12.9615	+
chr22	30096233	30096250	NR1H2::RXRA	3.44944	+
chr22	30096233	30096248	Pparg::Rxra	12.4414	+
chr22	30096234	30096248	Nr2f6	15.2879	+
chr22	30096234	30096250	Rarg	-3.85714	+
chr22	30096234	30096248	Rxra	12.061	+
chr22	30096234	30096248	RXRB	11.2	+
chr22	30096234	30096248	RXRG	10.8723	+
chr22	30102635	30102646	Hoxa9	14.1316	+
chr22	30102636	30102648	PBX1	12.8469	+
chr22	30102644	30102658	EGR1	14.5577	+
chr22	30102650	30102660	KLF5	12.4694	+
chr22	30102650	30102661	SP3	12.3984	+
chr22	30102650	30102662	SP8	10.7895	+
chr22	30102651	30102667	GLIS1	-9.88462	+
chr22	30102656	30102670	KLF14	8.43103	+
chr22	30102657	30102668	KLF16	10.931	+
chr22	30102657	30102668	SP3	12.8455	+
chr22	30102657	30102669	SP8	11.0132	+
chr22	30102727	30102744	PAX1	5.01818	+
chr22	30102727	30102744	PAX9	4.4	+
chr22	30115897	30115908	TFAP2A	12.1091	-
chr22	30115897	30115908	TFAP2B(var.2)	10.9636	-
chr22	30115898	30115912	EGR1	12.5962	-
chr22	30115903	30115914	E2F4	16.2069	+
chr22	30115903	30115914	E2F6	13.3103	+
chr22	30115903	30115918	NR2C2	8.58571	+
chr22	30115907	30115922	SP2	16.7241	-
chr22	30115909	30115923	KLF14	9.55172	-
chr22	30115917	30115929	INSM1	13.1633	+
chr22	30115918	30115933	SP2	14.4828	-
chr22	30115919	30115933	EGR1	15.0962	-
chr22	30115919	30115931	SP8	11.9079	-
chr22	30115922	30115933	KLF16	13.2241	-
chr22	30115922	30115933	SP1	15.5769	-
chr22	30115922	30115933	SP3	12.7561	-
chr22	30115923	30115933	KLF5	14.8367	-
chr22	30115932	30115947	EGR3	7.15517	-
chr22	30115935	30115950	EGR3	6.74138	-
chr22	30115936	30115951	SP2	18.0862	-
chr22	30115937	30115951	EGR1	19.1154	-
chr22	30115938	30115954	EGR4	12.7273	-
chr22	30115940	30115951	KLF16	12.2759	-
chr22	30115940	30115951	SP1	14.6346	-
chr22	30115945	30115956	NRF1	9.25455	-
chr22	30115955	30115971	EGR4	9.76364	-
chr22	30115956	30115971	EGR3	8.08621	-
chr22	30115957	30115968	E2F4	10.6724	+
chr22	30115958	30115972	EGR1	19.5769	-
chr22	30115960	30115975	SP2	18.3276	-
chr22	30115964	30115975	SP1	15.6346	-
chr22	30115966	30115977	E2F4	10.5172	+
chr22	30162974	30162986	HINFP	10.6515	+
chr22	30163037	30163048	Stat5a::Stat5b	11.4898	+
chr22	30163038	30163049	STAT1	9.94545	-
chr22	30163039	30163055	ZNF143	3.5	+
chr22	30163074	30163089	SP2	17.1552	-
chr22	30163075	30163092	SP4	2.78182	-
chr22	30163279	30163294	Stat6	13.1897	-
chr22	30163306	30163318	Ddit3::Cebpa	10.8444	-
chr22	30163312	30163320	ARNT::HIF1A	11.3158	-
chr22	30163349	30163360	NRF1	15.9455	+
chr22	30163357	30163368	NRF1	10.5636	+
chr22	30163383	30163395	YY1	15.8846	+
chr22	30163385	30163396	YY2	13.2121	-
chr22	30163402	30163411	Nr2e1	11.6613	-
chr22	30178203	30178217	Tcf21	5.56579	+
chr22	30178234	30178245	KLF16	10.2241	+
chr22	30178234	30178245	SP3	10.8618	+
chr22	30178234	30178246	SP8	10.1579	+
chr22	30178255	30178267	TFAP2B	10.8909	-
chr22	30178255	30178267	TFAP2C	11.5102	-
chr22	30178259	30178268	THAP1	10.25	-
chr22	30178313	30178321	TBX5	10.4138	-
chr22	30178316	30178326	HLTF	8.81707	+
chr22	30234213	30234225	ZBTB7A	10.7857	+
chr22	30234214	30234226	GLI2	11.9655	+
chr22	30234223	30234231	MEIS2	11.8033	+
chr22	30234223	30234231	MEIS3	11.4231	+
chr22	30234238	30234249	GCM1	11.2245	-
chr22	30234239	30234249	GCM2	10.7377	-
chr22	30234243	30234254	Gabpa	16.6721	-
chr22	30234244	30234257	ELF3	12.8276	-
chr22	30234244	30234255	ELK4	16	+
chr22	30234245	30234257	EHF	14.8033	-
chr22	30234245	30234257	ELF1	17.7818	-
chr22	30234245	30234257	ELF4	17.9344	-
chr22	30234245	30234256	ELF5	12.7091	-
chr22	30234245	30234255	ELK1	13.9787	-
chr22	30234245	30234255	ELK3	13.6207	-
chr22	30234245	30234255	ERF	11.8857	-
chr22	30234245	30234255	ERG	12.2545	-
chr22	30234245	30234255	ETS1	12.8966	-
chr22	30234245	30234255	ETV1	12.4545	-
chr22	30234245	30234255	ETV3	14.1549	-
chr22	30234245	30234255	ETV4	12.3621	-
chr22	30234245	30234255	ETV5	12.1273	-
chr22	30234245	30234255	ETV6	15.2885	-
chr22	30234245	30234255	FEV	12.6923	-
chr22	30234245	30234255	FLI1	12.3617	-
chr22	30234245	30234256	SPDEF	9.83636	-
chr22	30234252	30234269	ESR1	-0.924242	+
chr22	30234252	30234268	Hnf4a	6.96364	+
chr22	30234252	30234266	Rxra	2.42683	+
chr22	30234280	30234291	ETV2	10.2459	+
chr22	30234281	30234291	ELK3	10.7241	+
chr22	30234281	30234291	ERF	12.2571	+
chr22	30234281	30234291	ERG	12.3273	+
chr22	30234281	30234291	ETS1	11.9138	+
chr22	30234281	30234291	ETV3	10.7324	+
chr22	30234281	30234291	FEV	11.5	+
chr22	30234281	30234291	FLI1	11.4681	+
chr22	30234296	30234313	SP4	19.8	+
chr22	30234298	30234309	Klf1	12.3485	+
chr22	30234298	30234313	Klf12	13	+
chr22	30234298	30234312	KLF14	15.2931	+
chr22	30234299	30234313	EGR1	16.1154	+
chr22	30234299	30234310	KLF16	18.2414	+
chr22	30234299	30234309	Klf4	16.1837	-
chr22	30234299	30234309	KLF5	17	+
chr22	30234299	30234310	SP1	19.1538	+
chr22	30234299	30234314	SP2	17.1034	+
chr22	30234299	30234310	SP3	15.9837	+
chr22	30234299	30234311	SP8	15.9211	+
chr22	30279075	30279090	SP2	14.6379	+
chr22	30279112	30279124	HINFP	11.2121	+
chr22	30279112	30279123	NRF1	15.0909	+
chr22	30279114	30279125	NRF1	10.0182	+
chr22	30279117	30279128	NRF1	12.4909	-
chr22	30279117	30279127	Tcfl5	10.0161	-
chr22	30279121	30279132	NRF1	9.49091	-
chr22	30279122	30279134	HINFP	10.5606	+
chr22	30279165	30279177	GLI2	13.7759	-
chr22	30279177	30279188	YY2	11.5606	+
chr22	30279178	30279190	YY1	18.1923	-
chr22	30279188	30279199	RUNX1	11.8448	+
chr22	30279189	30279199	RUNX3	12.2885	-
chr22	30279190	30279199	RUNX2	11.8269	-
chr22	30279202	30279218	EGR4	9.89091	-
chr22	30279203	30279218	EGR3	7.96552	-
chr22	30440576	30440592	SOX8	-13.9394	-
chr22	30440582	30440594	GRHL1	10.931	-
chr22	30440596	30440610	NFIC::TLX1	6.88776	-
chr22	30440596	30440612	Rarg	-3.44898	-
chr22	30440597	30440611	NFIC::TLX1	4.59184	+
chr22	30440597	30440613	Rarb	-3	-
chr22	30440598	30440613	Pparg::Rxra	13.9099	-
chr22	30440619	30440630	Klf1	11.2576	+
chr22	30440620	30440631	KLF16	9.77586	+
chr22	30440620	30440630	Klf4	12.3265	-
chr22	30440620	30440630	KLF5	13.0408	+
chr22	30440620	30440631	SP3	13.252	+
chr22	30440639	30440656	Rhox11	11.4605	-
chr22	30440643	30440657	Tcf21	7.42105	-
chr22	30440648	30440664	ZNF143	0.155172	-
chr22	30440671	30440683	TFAP2B	10.9273	-
chr22	30440687	30440701	EGR1	9.76923	-
chr22	30440687	30440704	SP4	5.72727	-
chr22	30440690	30440700	SREBF1	12.9878	-
chr22	30440690	30440700	SREBF2	10.7191	+
chr22	30475997	30476010	TFAP2A(var.3)	11.7869	+
chr22	30475997	30476010	TFAP2B(var.3)	12.4754	+
chr22	30475997	30476010	TFAP2C(var.3)	11.9828	-
chr22	30475998	30476010	TFAP2A(var.2)	11.0545	+
chr22	30475999	30476013	PLAG1	8.54082	-
chr22	30475999	30476010	TFAP2A	13.3091	+
chr22	30475999	30476010	TFAP2B(var.2)	12.8909	+
chr22	30475999	30476010	TFAP2C(var.2)	11.7885	+
chr22	30476013	30476024	E2F6	15.2586	-
chr22	30476032	30476048	EGR4	9.83636	+
chr22	30476040	30476055	NR2C2	8.84286	-
chr22	30476047	30476064	RARA::RXRA	9.18367	-
chr22	30476047	30476064	RARA(var.2)	7.91803	-
chr22	30476047	30476064	Rarb(var.2)	-1.75758	-
chr22	30476198	30476215	Rarg(var.2)	11.6727	+
chr22	30476229	30476240	Nkx2-5(var.2)	11.2	-
chr22	30476250	30476263	TFAP2A(var.3)	10.2131	+
chr22	30476250	30476263	TFAP2B(var.3)	9.04918	-
chr22	30476250	30476263	TFAP2C(var.3)	9.03448	-
chr22	30476259	30476271	INSM1	11.9388	+
chr22	30476276	30476290	PLAG1	9.53061	-
chr22	30476288	30476304	Pou2f3	10.4756	-
chr22	30476289	30476303	POU1F1	13.2069	-
chr22	30476289	30476302	POU2F2	10.7931	+
chr22	30476290	30476302	POU3F1	10.747	-
chr22	30476290	30476302	POU3F2	10.2581	-
chr22	30476291	30476303	POU2F1	12.35	-
chr22	30476292	30476301	POU3F4	10.602	-
chr22	30476292	30476301	POU5F1B	11.0796	-
chr22	30476292	30476307	Pou5f1::Sox2	12.2016	-
chr22	30577961	30577971	HOXB13	10.9818	+
chr22	30577961	30577971	HOXD13	10.8413	+
chr22	30577980	30577995	MEF2C	12.0847	+
chr22	30577982	30577994	MEF2A	16.2097	+
chr22	30577982	30577994	MEF2B	15.7455	+
chr22	30577982	30577994	MEF2D	16.3636	+
chr22	30577991	30578006	Pou5f1::Sox2	10.3548	-
chr22	30578012	30578024	Tcf7	10.2097	+
chr22	30580021	30580032	Gata1	11.9184	+
chr22	30580023	30580041	GATA1::TAL1	16.2727	+
chr22	30580039	30580052	POU2F2	12.6724	+
chr22	30580059	30580070	RUNX1	13.6724	-
chr22	30580059	30580068	RUNX2	13.3654	+
chr22	30580059	30580069	RUNX3	12.9231	+
chr22	30580066	30580076	TEAD1	12.6452	-
chr22	30580066	30580076	TEAD4	12.2097	-
chr22	30580067	30580075	TEAD3	12.3265	-
chr22	30580071	30580080	RUNX2	11.6538	-
chr22	30580108	30580123	MAF::NFE2	7.67213	-
chr22	30580112	30580127	MYBL2	9.18033	+
chr22	30584175	30584186	USF1	13.9796	-
chr22	30584175	30584186	USF2	15.0204	-
chr22	30584176	30584186	TFEB	12.0962	+
chr22	30584176	30584186	TFEC	11.1951	+
chr22	30584188	30584196	MEIS2	13.5246	-
chr22	30584188	30584196	MEIS3	12.3846	-
chr22	30584189	30584196	MEIS1	10.3111	-
chr22	30584190	30584201	Foxo1	12.2414	-
chr22	30584192	30584202	Myb	11.3279	+
chr22	30584202	30584217	FOXP1	12.0282	+
chr22	30584205	30584216	FOXP2	13.7879	+
chr22	30584206	30584217	Foxo1	15.3966	-
chr22	30584207	30584215	FOXD1	12.4	+
chr22	30584207	30584214	FOXD2	11.4237	+
chr22	30584207	30584214	FOXI1	12.9455	+
chr22	30584207	30584214	FOXL1	12	+
chr22	30584207	30584215	FOXO3	11.5	+
chr22	30584207	30584214	FOXO4	12.4364	+
chr22	30584207	30584214	FOXO6	12.9808	+
chr22	30584207	30584214	FOXP3	11.3611	+
chr22	30584219	30584237	MAFF	14.2667	-
chr22	30584221	30584233	Mafb	11.5955	+
chr22	30584221	30584236	MAFK	13.3556	-
chr22	30584221	30584232	NRL	12.8269	+
chr22	30584276	30584291	PRDM1	12.8545	-
chr22	30591383	30591395	INSM1	13.6735	+
chr22	30591397	30591404	MEIS1	10.3111	-
chr22	30591413	30591424	Gata4	14.1207	-
chr22	30591414	30591425	Gata1	14.0204	-
chr22	30591414	30591428	GATA2	15.1818	-
chr22	30591416	30591424	GATA3	14.3273	+
chr22	30591416	30591424	GATA5	10.931	+
chr22	30591433	30591447	SPI1	3.18182	+
chr22	30591437	30591447	ETV6	12.3462	+
chr22	30591446	30591462	Vdr	4.01639	+
chr22	30591449	30591464	Nr5a2	14.8103	+
chr22	30591452	30591463	Esrra	17.1091	+
chr22	30591452	30591462	RORA	14.6854	+
chr22	30591453	30591464	ESRRB	16.8966	+
chr22	30591453	30591463	Esrrg	15.7755	+
chr22	30591453	30591472	Nr1h3::Rxra	13.9677	-
chr22	30591454	30591474	PPARG	10.3556	+
chr22	30591455	30591472	ESR1	-0.545455	+
chr22	30591455	30591463	NR4A2	13.4444	+
chr22	30591455	30591472	Rarg(var.2)	-1	+
chr22	30591456	30591471	ESR2	13.0385	+
chr22	30591456	30591473	RARA::RXRA	10.5612	+
chr22	30591456	30591473	Rarb(var.2)	-2.81818	+
chr22	30591462	30591473	JUNB	10.6531	+
chr22	30591465	30591472	FOS::JUN	11.9703	-
chr22	30592346	30592360	EBF1	11.1639	+
chr22	30592371	30592391	RREB1	8.22018	-
chr22	30592378	30592390	SP8	10.9342	-
chr22	30592379	30592389	ZNF740	11.3853	-
chr22	30592380	30592392	SP8	11.3816	-
chr22	30592381	30592392	KLF16	14.6724	-
chr22	30592381	30592392	SP1	15.8462	-
chr22	30592381	30592392	SP3	14.3659	-
chr22	30592382	30592392	Klf4	12.7041	+
chr22	30592382	30592392	KLF5	14.7755	-
chr22	30592384	30592398	EGR1	10.5192	-
chr22	30592385	30592397	E2F8	3.02439	-
chr22	30592406	30592414	MEIS2	11.6885	-
chr22	30592406	30592414	MEIS3	11.7308	-
chr22	30592429	30592443	KLF14	10.3966	+
chr22	30592430	30592440	Hes1	9.66434	+
chr22	30592430	30592441	KLF16	10.5517	+
chr22	30592430	30592441	SP3	10.626	+
chr22	30598577	30598594	Rhox11	13.4342	-
chr22	30598578	30598586	BSX	10.1509	+
chr22	30598600	30598611	Klf1	14.3333	+
chr22	30598600	30598615	Klf12	8.44262	+
chr22	30598601	30598611	Klf4	14.6633	-
chr22	30598601	30598611	KLF5	13.1837	+
chr22	30598601	30598612	SP3	10.6829	+
chr22	30598633	30598648	IRF9	-4.2	+
chr22	30598672	30598683	Foxo1	11.5862	-
chr22	30601948	30601967	PAX5	14.2742	-
chr22	30601964	30601976	EHF	18.1148	+
chr22	30601964	30601976	ELF1	18.3818	+
chr22	30601964	30601977	ELF3	19.4138	+
chr22	30601964	30601976	ELF4	18.7541	+
chr22	30601965	30601976	ELF5	15.6727	+
chr22	30601965	30601976	ETV2	10.0164	+
chr22	30601965	30601976	SPDEF	15.0545	+
chr22	30601966	30601976	ELK1	13.9787	+
chr22	30601966	30601976	ELK3	13.6207	+
chr22	30601966	30601977	ELK4	15.5455	-
chr22	30601966	30601976	ERF	11.8857	+
chr22	30601966	30601976	ERG	12.2545	+
chr22	30601966	30601976	ETS1	12.8966	+
chr22	30601966	30601976	ETV1	12.4545	+
chr22	30601966	30601976	ETV3	14.1549	+
chr22	30601966	30601976	ETV4	12.3621	+
chr22	30601966	30601976	ETV5	12.1273	+
chr22	30601966	30601976	ETV6	15.2885	+
chr22	30601966	30601976	FEV	12.6923	+
chr22	30601966	30601976	FLI1	12.3617	+
chr22	30601967	30601978	Gabpa	16.3934	+
chr22	30601984	30601996	Ddit3::Cebpa	10.9444	-
chr22	30601986	30601999	ATF4	13.9836	-
chr22	30601986	30602001	Pou5f1::Sox2	9.93548	-
chr22	30601987	30601998	CEBPA	11.8571	+
chr22	30602010	30602022	PKNOX2	2.19672	-
chr22	30602033	30602048	ZBTB33	14	+
chr22	30602040	30602055	Bach1::Mafk	6.18421	-
chr22	30603095	30603103	MEIS2	11.5574	-
chr22	30603097	30603109	INSM1	9.87755	+
chr22	30603098	30603113	SP2	15.3103	-
chr22	30603099	30603113	EGR1	11.1346	-
chr22	30603102	30603113	SP1	13.6346	-
chr22	30603104	30603115	E2F4	12.2931	+
chr22	30603104	30603115	E2F6	13.4483	+
chr22	30603134	30603145	E2F4	15.0862	-
chr22	30603134	30603145	E2F6	15.2586	-
chr22	30603137	30603152	EGR3	5.91379	+
chr22	30603137	30603153	EGR4	12	+
chr22	30603139	30603150	NRF1	9.47273	+
chr22	30603141	30603156	EGR3	6.58621	+
chr22	30603177	30603192	JUND(var.2)	9.59574	+
chr22	30604974	30604985	Gata4	13.9655	-
chr22	30604975	30604986	Gata1	14.8776	-
chr22	30604975	30604989	GATA2	14.4727	-
chr22	30604977	30604985	GATA3	13.2909	+
chr22	30604977	30604985	GATA5	10.8448	+
chr22	30604977	30604987	HLTF	8.79268	-
chr22	30604979	30604989	RORA	12.4045	+
chr22	30604999	30605013	JUN(var.2)	14.0769	+
chr22	30605001	30605016	Bach1::Mafk	7.28947	+
chr22	30605002	30605013	FOSL2	12.4545	+
chr22	30605002	30605013	JUNB	12.5714	+
chr22	30605003	30605014	FOS	14.0638	+
chr22	30605003	30605014	FOSL1	14.0364	-
chr22	30605003	30605014	JUND	14.4043	+
chr22	30605003	30605014	NFE2	9.22449	+
chr22	30605004	30605015	FOSL2	15.4364	-
chr22	30605004	30605013	JDP2	11.6034	+
chr22	30605004	30605015	JUNB	14.8163	-
chr22	30605004	30605018	JUN(var.2)	14.8846	-
chr22	30605005	30605012	FOS::JUN	11.9703	+
chr22	30605006	30605020	EGR1	10.3462	+
chr22	30605010	30605022	TFAP2A(var.2)	11.9455	+
chr22	30605010	30605022	TFAP2B	10.9273	+
chr22	30605016	30605030	CREB3	9.84286	-
chr22	30605016	30605030	CREB3L1	9.25758	-
chr22	30605017	30605029	HES5	3.86207	-
chr22	30605017	30605028	MAX::MYC	15.602	+
chr22	30605017	30605027	Mitf	10.8878	+
chr22	30605017	30605027	Myc	14	-
chr22	30605017	30605028	USF1	14.9592	-
chr22	30605017	30605028	USF2	14.9592	-
chr22	30605018	30605028	CLOCK	10.9848	-
chr22	30605018	30605027	Creb3l2	15.2472	+
chr22	30605018	30605028	Hes1	10.2867	-
chr22	30605018	30605028	HEY1	13.6182	-
chr22	30605018	30605028	HEY2	12.6034	-
chr22	30605018	30605028	MAX	13.2885	-
chr22	30605018	30605029	MAX::MYC	15.602	-
chr22	30605018	30605028	MLX	9.47143	-
chr22	30605018	30605028	MNT	12.8939	-
chr22	30605018	30605026	Mycn	14.8197	+
chr22	30605018	30605028	Npas2	13.2459	-
chr22	30605018	30605028	TFE3	11.7143	-
chr22	30605018	30605028	TFEB	12.0769	-
chr22	30605018	30605028	TFEC	11.061	-
chr22	30605018	30605029	USF1	14.9592	+
chr22	30605018	30605029	USF2	14.9592	+
chr22	30605019	30605028	Creb3l2	15.2472	-
chr22	30605019	30605027	Id2	12.1803	-
chr22	30605019	30605029	Mitf	10.8878	-
chr22	30605019	30605027	Mlxip	12.7049	-
chr22	30605019	30605029	Myc	14	+
chr22	30605020	30605028	Mycn	14.8197	-
chr22	30605024	30605043	CTCF	12.0492	+
chr22	30605034	30605048	Zfx	14.0455	-
chr22	30608700	30608715	MAF::NFE2	8.72131	+
chr22	30608708	30608718	NOTO	10.88	+
chr22	30608711	30608722	CEBPA	11.7755	-
chr22	30608716	30608731	Sox1	8.05172	+
chr22	30608736	30608747	FOS	11.5106	+
chr22	30608737	30608748	FOSL2	9.72727	-
chr22	30608737	30608748	JUNB	10.2857	-
chr22	30608762	30608772	SREBF1	15.7073	-
chr22	30608762	30608772	SREBF2	16.2022	+
chr22	30608769	30608779	ETV6	10.7308	-
chr22	30608772	30608779	SPIB	11.2333	-
chr22	30608779	30608794	ESR2	10.9231	+
chr22	30612783	30612796	EOMES	11.5854	+
chr22	30612783	30612794	TBX2	11.6182	+
chr22	30612783	30612794	TBX20	13.697	+
chr22	30612783	30612793	TBX21	13.1818	+
chr22	30612784	30612794	TBR1	12.5957	+
chr22	30612790	30612804	EGR1	10.5962	-
chr22	30612790	30612811	ZNF263	20.8163	+
chr22	30612793	30612814	ZNF263	17.3469	+
chr22	30612797	30612811	PLAG1	8.5102	+
chr22	30612798	30612809	TBX2	11	+
chr22	30612798	30612809	TBX20	11.6515	+
chr22	30612798	30612808	TBX21	10.4909	+
chr22	30612799	30612807	MGA	12.7727	+
chr22	30612799	30612807	TBX1	11.8776	+
chr22	30612799	30612807	TBX15	11.75	+
chr22	30612799	30612807	TBX4	11.0408	+
chr22	30612799	30612807	TBX5	11.2241	+
chr22	30612805	30612822	Gmeb1	11.6842	+
chr22	30612806	30612820	ATF7	7.22857	+
chr22	30612807	30612819	JDP2(var.2)	5.89796	-
chr22	30612809	30612819	Crem	11.541	-
chr22	30612810	30612818	Atf1	11.2459	-
chr22	30612811	30612819	Atf3	12.3443	-
chr22	30612813	30612826	Myod1	12.3469	+
chr22	30612814	30612823	SNAI2	10.907	-
chr22	30612817	30612828	Spz1	11.1182	-
chr22	30612820	30612835	ZIC3	7.47143	+
chr22	30612830	30612840	NFIA	12.5111	+
chr22	30612830	30612839	NFIX	10.9149	+
chr22	30612837	30612856	Nr1h3::Rxra	10.6935	-
chr22	30612844	30612862	GATA1::TAL1	15.9091	+
chr22	30612852	30612864	Ddit3::Cebpa	11.4556	-
chr22	30612864	30612882	NFYA	9.0122	-
chr22	30613899	30613914	Bach1::Mafk	9.94737	-
chr22	30613900	30613915	Nfe2l2	10.197	-
chr22	30613908	30613922	Zfx	16.0606	-
chr22	30613909	30613921	TFAP2A(var.2)	11.9273	-
chr22	30613909	30613921	TFAP2B	11.6182	+
chr22	30613909	30613921	TFAP2C	11.5918	+
chr22	30613922	30613937	NR2C2	8.64286	+
chr22	30613922	30613936	PLAG1	4.68367	+
chr22	30613928	30613939	E2F6	12.0172	+
chr22	30613928	30613946	EWSR1-FLI1	-10.2763	+
chr22	30613928	30613941	SMAD2::SMAD3::SMAD4	11.5574	-
chr22	30613930	30613951	ZNF263	16.8163	+
chr22	30613934	30613955	ZNF263	17.551	+
chr22	30613939	30613949	KLF5	13.551	-
chr22	30613939	30613954	SP2	12.4138	-
chr22	30613941	30613959	EWSR1-FLI1	-4.77632	+
chr22	30613941	30613951	MZF1(var.2)	10.9798	+
chr22	30613942	30613957	SP2	14.4483	-
chr22	30613943	30613954	SP1	13.4423	-
chr22	30613946	30613957	SP1	14.5962	-
chr22	30613951	30613964	NFKB1	12	+
chr22	30613951	30613964	NFKB2	11.5909	-
chr22	30613957	30613970	TFAP2A(var.3)	10.4754	-
chr22	30613957	30613970	TFAP2B(var.3)	9.11475	+
chr22	30613957	30613970	TFAP2C(var.3)	9.34483	-
chr22	30613971	30613982	Gfi1b	11.7069	-
chr22	30613998	30614013	Stat6	13.7069	-
chr22	30614004	30614014	TEAD4	11.5323	-
chr22	30614005	30614013	TEAD3	12.9796	-
chr22	30614009	30614019	Hand1::Tcf3	11.236	-
chr22	30614013	30614027	Zfx	10.5909	-
chr22	30614019	30614034	ESR2	11.2115	+
chr22	30615538	30615548	Twist2	11.8361	-
chr22	30615540	30615548	Mycn	11.2787	-
chr22	30615600	30615610	Sox3	12.3793	-
chr22	30615600	30615610	Sox6	12.1143	-
chr22	30615602	30615618	SOX8	-9	+
chr22	30615614	30615634	RREB1	13.1927	-
chr22	30615621	30615637	GLIS1	-11.2885	-
chr22	30615622	30615636	GLIS2	10.2951	-
chr22	30615624	30615636	INSM1	12.5102	+
chr22	30615633	30615647	PLAG1	5.37755	+
chr22	30615635	30615649	GLIS2	7.4918	-
chr22	30615635	30615649	GLIS3	2.93939	-
chr22	30620405	30620422	Foxj3	10.5974	-
chr22	30620407	30620418	Foxo1	11.7414	+
chr22	30620407	30620422	FOXP1	14.4366	-
chr22	30620408	30620419	FOXP2	13.697	-
chr22	30620424	30620438	EBF1	8.81967	+
chr22	30620428	30620440	Foxa2	12.02	-
chr22	30620428	30620442	FOXF2	11.4889	+
chr22	30620429	30620444	FOXA1	11.5102	-
chr22	30620431	30620442	FOXP2	13.0455	+
chr22	30620432	30620443	Foxo1	16.1724	-
chr22	30620433	30620441	FOXD1	12.4	+
chr22	30620433	30620440	FOXD2	11.4237	+
chr22	30620433	30620440	FOXI1	12.9455	+
chr22	30620433	30620440	FOXL1	12	+
chr22	30620433	30620441	FOXO3	11.5	+
chr22	30620433	30620440	FOXO4	12.4364	+
chr22	30620433	30620440	FOXO6	12.9808	+
chr22	30620433	30620440	FOXP3	11.3611	+
chr22	30620464	30620480	Vdr	8.77049	-
chr22	30620472	30620488	Hoxd3	10.7532	+
chr22	30620473	30620488	RXRA::VDR	8.69725	-
chr22	30620474	30620490	Hoxd3	11.5844	-
chr22	30620475	30620485	POU6F2	12.3091	+
chr22	30620476	30620486	HOXA2	10.6415	+
chr22	30620476	30620486	MEOX1	11.2182	+
chr22	30620481	30620493	INSM1	11.3776	-
chr22	30620492	30620503	Spz1	14.1455	+
chr22	30622109	30622120	Stat5a::Stat5b	10.8163	+
chr22	30622135	30622150	SP2	11.9483	-
chr22	30622139	30622150	SP1	13.3846	-
chr22	30622140	30622150	KLF5	14.2653	-
chr22	30622168	30622176	RHOXF1	10.2308	-
chr22	30622174	30622189	MYBL2	10.6885	+
chr22	30622211	30622225	PLAG1	4.7449	+
chr22	30622221	30622231	Sox6	11.1429	-
chr22	30622223	30622231	Sox2	13.377	-
chr22	30630940	30630955	MAFK	11.5333	+
chr22	30630943	30630955	Mafb	13.5169	-
chr22	30630944	30630955	NRL	11.8654	-
chr22	30630984	30630994	Ascl2	10.5143	-
chr22	30630984	30630994	OLIG3	10.8621	-
chr22	30630984	30630996	TAL1::TCF3	13.0337	-
chr22	30631008	30631020	TFAP2B	10.7091	+
chr22	30631008	30631020	TFAP2C	10.9592	+
chr22	30632037	30632048	KLF16	10.5	+
chr22	30632037	30632048	SP1	15.25	+
chr22	30632037	30632052	SP2	15.0345	+
chr22	30632042	30632057	NR2C2	11.0429	-
chr22	30632042	30632057	Pparg::Rxra	16.2883	-
chr22	30632044	30632058	EGR1	9.76923	+
chr22	30632072	30632087	SP2	12.0517	-
chr22	30632073	30632087	EGR1	14.0962	-
chr22	30632073	30632090	SP4	5.76364	-
chr22	30632075	30632087	SP8	11.9079	-
chr22	30632076	30632087	KLF16	9.84483	-
chr22	30632076	30632087	SP3	10.4878	-
chr22	30632088	30632102	CREB3L1	8.15152	+
chr22	30632089	30632104	Klf12	13.1148	+
chr22	30632091	30632099	ARNT::HIF1A	11.1184	-
chr22	30632091	30632103	HINFP	10.9545	+
chr22	30632127	30632138	Klf1	10.2727	-
chr22	30632127	30632137	Klf4	11.0408	+
chr22	30632131	30632144	NFKB1	6.34694	-
chr22	30632131	30632144	NFKB2	10.4697	+
chr22	30632161	30632175	Zfx	13.5909	+
chr22	30634248	30634262	Mecom	7.80899	+
chr22	30634265	30634281	SOX8	-9.48485	-
chr22	30634289	30634300	Gata1	10.8776	-
chr22	30634290	30634304	Mecom	14.0225	+
chr22	30634291	30634299	GATA3	14.3273	+
chr22	30634291	30634299	GATA5	10.931	+
chr22	30634294	30634307	Myod1	11.6531	-
chr22	30634297	30634308	Myog	13.6122	+
chr22	30634297	30634308	Tcf12	13.3061	+
chr22	30634297	30634307	TFAP4	11.3636	-
chr22	30634313	30634323	RORA	11.6742	+
chr22	30634314	30634327	NR2F1	15.3469	+
chr22	30634318	30634328	Arntl	10.9016	+
chr22	30634318	30634328	Mitf	10.9898	+
chr22	30634318	30634326	Pax2	9.71111	+
chr22	30634319	30634329	BHLHE41	10.0577	+
chr22	30634319	30634329	TFE3	10.9184	-
chr22	30634319	30634329	TFEB	11	-
chr22	30634324	30634336	Ddit3::Cebpa	11.1444	-
chr22	30634344	30634358	Zfx	14.7121	-
chr22	30634363	30634374	TFAP2A	11.0909	-
chr22	30634363	30634376	TFAP2A(var.3)	12.4426	+
chr22	30634363	30634376	TFAP2B(var.3)	12.9016	-
chr22	30634363	30634376	TFAP2C(var.3)	11.8621	-
chr22	30634365	30634380	SP2	13.3966	-
chr22	30634366	30634380	EGR1	9.73077	-
chr22	30634369	30634383	Zfx	11	+
chr22	30634703	30634722	PAX5	10.2097	+
chr22	30634709	30634723	EGR1	15.5192	-
chr22	30634710	30634720	ZNF740	12.4128	-
chr22	30634714	30634726	HINFP	11.3788	-
chr22	30634720	30634736	GLIS1	-3	-
chr22	30634721	30634735	GLIS2	9.95082	-
chr22	30634721	30634735	GLIS3	4.48485	-
chr22	30634723	30634738	Klf12	15.2623	-
chr22	30634724	30634738	KLF14	9.27586	-
chr22	30634725	30634737	SP8	11.6842	-
chr22	30634726	30634737	KLF16	11.3621	-
chr22	30634726	30634737	SP3	13.4959	-
chr22	30634727	30634738	Klf1	15.5909	-
chr22	30634727	30634737	Klf4	15.6735	+
chr22	30634727	30634737	KLF5	14.9388	-
chr22	30634733	30634745	TFAP2A(var.2)	10.8909	+
chr22	30634733	30634745	TFAP2B	11.0727	-
chr22	30634733	30634745	TFAP2C	11.3061	+
chr22	30634733	30634747	Zfx	12.1818	+
chr22	30634760	30634775	SP2	11.7414	-
chr22	30634764	30634776	E2F8	6.79268	-
chr22	30634766	30634777	E2F4	15.7586	+
chr22	30634766	30634777	E2F6	16.2414	+
chr22	30634792	30634805	Myod1	13.9796	-
chr22	30634793	30634807	Tcf21	11.5132	-
chr22	30634793	30634806	ZBTB18	9.07143	+
chr22	30634794	30634805	Tcf12	10.7551	-
chr22	30634795	30634805	Ascl2	12.3429	-
chr22	30634795	30634805	FIGLA	11.3966	+
chr22	30634795	30634805	MSC	14.1951	+
chr22	30634795	30634805	MYF6	12.6515	-
chr22	30634795	30634808	Myod1	11.6327	+
chr22	30634795	30634806	Myog	13.4082	+
chr22	30634795	30634805	NHLH1	11.7069	-
chr22	30634795	30634806	Tcf12	13.8163	+
chr22	30634795	30634805	TFAP4	14.1636	-
chr22	30634812	30634826	EGR1	10.8077	+
chr22	30634816	30634827	E2F6	14.7759	-
chr22	30634825	30634838	Myod1	13.0204	-
chr22	30641856	30641874	TP53	8.61224	+
chr22	30641856	30641874	TP63	3.96552	-
chr22	30641856	30641874	TP73	11.8269	-
chr22	30641859	30641872	ZBED1	10.6727	+
chr22	30641866	30641884	TP53	8.02041	-
chr22	30641866	30641884	TP63	0.275862	-
chr22	30641866	30641884	TP73	8.59615	-
chr22	30641870	30641889	Nr1h3::Rxra	10.1452	+
chr22	30641870	30641887	Rarg(var.2)	-2.89091	-
chr22	30641878	30641895	SP4	8.98182	+
chr22	30641879	30641889	MZF1(var.2)	11.4343	-
chr22	30641879	30641894	Pparg::Rxra	11.0901	-
chr22	30641881	30641895	EGR1	14	+
chr22	30641881	30641892	KLF16	15.9483	+
chr22	30641881	30641891	Klf4	13.102	-
chr22	30641881	30641891	KLF5	16.102	+
chr22	30641881	30641892	SP1	18.1154	+
chr22	30641881	30641896	SP2	15.4655	+
chr22	30641881	30641892	SP3	13.7561	+
chr22	30641881	30641893	SP8	13.5395	+
chr22	30641885	30641900	Znf423	10.236	+
chr22	30641886	30641898	TFAP2A(var.2)	12.0182	+
chr22	30641886	30641899	TFAP2A(var.3)	13.2623	+
chr22	30641886	30641898	TFAP2B	11.9455	+
chr22	30641886	30641899	TFAP2B(var.3)	13.0656	-
chr22	30641886	30641898	TFAP2C	11.9592	-
chr22	30641886	30641899	TFAP2C(var.3)	13.2241	-
chr22	30641886	30641901	ZIC4	10.2727	-
chr22	30641886	30641901	Znf423	8.92135	-
chr22	30641887	30641901	GLIS2	9.27869	-
chr22	30641887	30641900	TFAP2A(var.3)	9.4918	-
chr22	30641889	30641907	KLF13	11.7241	-
chr22	30641913	30641927	PLAG1	9.33673	-
chr22	30641913	30641925	TFAP2A(var.2)	13.9273	+
chr22	30641913	30641925	TFAP2B	11.7455	+
chr22	30641913	30641925	TFAP2C	11.4796	+
chr22	30641914	30641928	PLAG1	20.5612	-
chr22	30641914	30641925	TFAP2A	12.8364	+
chr22	30641914	30641926	TFAP2A(var.2)	11.1636	+
chr22	30641914	30641925	TFAP2B(var.2)	11.4727	+
chr22	30641936	30641943	NFATC2	12.2022	+
chr22	30641958	30641977	CTCF	7.98361	+
chr22	30641964	30641976	YY1	10.3654	+
chr22	30642714	30642725	Gfi1b	10.5862	+
chr22	30642751	30642765	SPI1	3.05455	+
chr22	30642765	30642780	TBP	11.7361	-
chr22	30642767	30642780	Hoxc9	10.5556	-
chr22	30642806	30642821	MEF2C	12.4915	-
chr22	30642807	30642819	MEF2A	14.629	-
chr22	30642807	30642819	MEF2B	15.5818	-
chr22	30642807	30642819	MEF2D	14.4545	-
chr22	30644171	30644189	TP53	5.53061	+
chr22	30644173	30644182	NFIX	10.2553	+
chr22	30644207	30644227	RREB1	19.5046	+
chr22	30644209	30644229	RREB1	18	+
chr22	30644216	30644227	Klf1	11.4091	+
chr22	30645315	30645328	NR2F1	10.8571	+
chr22	30645324	30645336	INSM1	14.8367	-
chr22	30645330	30645344	Zfx	14.4394	-
chr22	30645332	30645343	Klf1	16.4091	+
chr22	30645332	30645347	Klf12	9.14754	+
chr22	30645333	30645343	Klf4	16.2959	-
chr22	30645333	30645343	KLF5	15.9592	+
chr22	30645341	30645352	Nkx2-5(var.2)	12.5091	-
chr22	30645354	30645372	EWSR1-FLI1	-8.14474	-
chr22	30645361	30645373	INSM1	12.9388	-
chr22	30645367	30645380	ZBTB18	13.0143	+
chr22	30645368	30645379	Myog	12.5918	-
chr22	30645368	30645379	Tcf12	12.7143	-
chr22	30645369	30645382	Myod1	13.5714	+
chr22	30645374	30645388	ATF7	8.51429	-
chr22	30645374	30645388	BATF3	3.01515	-
chr22	30645375	30645387	JDP2(var.2)	6.40816	-
chr22	30645406	30645420	Zfx	10.7424	+
chr22	30645412	30645426	PLAG1	10.8265	+
chr22	30646802	30646813	TFAP2A	12.0182	-
chr22	30646802	30646813	TFAP2B(var.2)	11.8	-
chr22	30646802	30646813	TFAP2C(var.2)	11.4808	-
chr22	30646807	30646821	PLAG1	7.9898	+
chr22	30646808	30646819	Nkx2-5(var.2)	12.9818	+
chr22	30646814	30646829	NR2C2	9.27143	+
chr22	30646814	30646829	Pparg::Rxra	13.4865	+
chr22	30646817	30646835	EWSR1-FLI1	-4.92105	+
chr22	30646822	30646840	RARA	-9.25758	+
chr22	30646823	30646838	ESR2	10.9615	+
chr22	30646833	30646854	REST	5.7449	+
chr22	30646839	30646853	EGR1	10.7115	-
chr22	30646841	30646856	Pparg::Rxra	11.6847	+
chr22	30646886	30646897	EGR2	9.5	-
chr22	30646888	30646897	THAP1	11.1447	-
chr22	30646899	30646909	Ascl2	11.8714	-
chr22	30646903	30646918	Bach1::Mafk	9.14474	+
chr22	30646906	30646917	FOSL2	9.65455	-
chr22	30646915	30646924	ZEB1	11.4909	-
chr22	30647862	30647872	SREBF1	14.5488	+
chr22	30647862	30647872	Srebf1(var.2)	10.6379	+
chr22	30647862	30647872	SREBF2	12.3146	-
chr22	30647862	30647872	SREBF2(var.2)	10.7273	+
chr22	30647906	30647920	JUN(var.2)	12	+
chr22	30647908	30647919	BATF::JUN	12.3846	+
chr22	30647910	30647921	FOS	13.1277	-
chr22	30647910	30647921	FOSL1	9.54545	+
chr22	30647910	30647921	JUND	10.8085	-
chr22	30647961	30647972	Spz1	12.8273	+
chr22	30647966	30647976	Ascl2	10.9571	-
chr22	30648668	30648687	PAX5	11.1613	-
chr22	30648673	30648688	Znf423	9.33708	-
chr22	30648680	30648695	ESR2	12.5	-
chr22	30648682	30648697	Pparg::Rxra	10.8378	-
chr22	30648690	30648705	SP2	13.7414	+
chr22	30648700	30648719	PAX5	10.4516	-
chr22	30648701	30648709	TBX15	10.7115	-
chr22	30648701	30648710	ZEB1	11.5455	+
chr22	30648702	30648712	FIGLA	11.7414	+
chr22	30648702	30648712	TCF3	12.2308	+
chr22	30648702	30648712	TCF4	12.551	+
chr22	30648708	30648719	Klf1	13.3939	-
chr22	30648708	30648718	Klf4	12.3878	+
chr22	30648708	30648718	KLF5	12.6939	-
chr22	30648734	30648744	Sox3	11.5	+
chr22	30648758	30648772	TCF7L2	11.1636	-
chr22	30648770	30648785	ZIC3	9.78571	-
chr22	30648770	30648785	ZIC4	11.8364	-
chr22	30648770	30648785	Znf423	6.20225	-
chr22	30648771	30648785	ZIC1	11.0213	-
chr22	30648781	30648790	THAP1	10.1447	-
chr22	30648784	30648798	SPI1	7.78182	+
chr22	30648784	30648798	SPIC	11.4085	+
chr22	30648784	30648799	STAT1::STAT2	9.30303	-
chr22	30648786	30648798	ELF4	9.06557	+
chr22	30648787	30648798	ELF5	12.4364	+
chr22	30648787	30648798	ETV2	9.54098	+
chr22	30648788	30648799	ELK4	12.0182	-
chr22	30648788	30648798	ETV6	13.9615	+
chr22	30648788	30648795	SPIB	11.2333	+
chr22	30648789	30648800	Gabpa	12	+
chr22	30648795	30648812	SP4	2.92727	+
chr22	30648796	30648807	RUNX1	11.3103	-
chr22	30648798	30648810	SP8	10.8026	+
chr22	30649495	30649507	PKNOX1	5.18367	+
chr22	30649495	30649507	TGIF1	4.69231	+
chr22	30649495	30649507	TGIF2	10.7248	-
chr22	30649515	30649525	REL	11.7071	+
chr22	30649515	30649525	RELA	11.898	+
chr22	30649518	30649528	NFAT5	11.3226	+
chr22	30649518	30649528	NFATC1	10.4065	+
chr22	30649519	30649526	NFATC2	12.2022	+
chr22	30649534	30649545	RUNX1	13.3621	-
chr22	30649548	30649564	POU4F2	7.41818	-
chr22	30649548	30649564	POU4F3	10.748	-
chr22	30649550	30649564	POU4F1	11.0236	-
chr22	30649570	30649584	PLAG1	5.32653	+
chr22	30649571	30649585	PLAG1	9.34694	+
chr22	30649573	30649588	SP2	12.5172	-
chr22	30649577	30649595	KLF13	11.8966	-
chr22	30649581	30649595	CREB3	9.77143	-
chr22	30649581	30649595	CREB3L1	8.30303	-
chr22	30649582	30649594	HES5	2.24138	-
chr22	30649582	30649594	HES7	4.84483	-
chr22	30649582	30649596	XBP1	9.80769	-
chr22	30649583	30649593	HEY2	11.431	+
chr22	30649607	30649622	HNF4G	11	+
chr22	30649616	30649627	CDX2	13.4407	+
chr22	30649616	30649631	MEF2C	11.0678	+
chr22	30650537	30650551	EGR1	14.6154	+
chr22	30650540	30650549	THAP1	9.96053	+
chr22	30650542	30650553	Klf1	11.1818	+
chr22	30650543	30650553	Klf4	12.7041	-
chr22	30650543	30650553	KLF5	14.7755	+
chr22	30650543	30650554	SP1	12.6346	+
chr22	30650543	30650558	SP2	14.1552	+
chr22	30650543	30650554	SP3	11.9512	+
chr22	30650544	30650564	RREB1	8.02752	+
chr22	30650545	30650555	ZNF740	11.1835	+
chr22	30650547	30650558	Klf1	11.5455	+
chr22	30650548	30650559	KLF16	12.2931	+
chr22	30650548	30650558	Klf4	14.1531	-
chr22	30650548	30650558	KLF5	13.9796	+
chr22	30650548	30650559	SP1	13.1538	+
chr22	30650548	30650559	SP3	12.0488	+
chr22	30650553	30650569	SOX8	-12.5909	-
chr22	30650562	30650573	Foxo1	11.5862	+
chr22	30650565	30650575	NFATC3	10.7879	+
chr22	30650581	30650595	GLIS3	3.27273	-
chr22	30650586	30650597	Klf1	12.8636	-
chr22	30650586	30650596	Klf4	11.3265	+
chr22	30650586	30650596	KLF5	12.7959	-
chr22	30650595	30650606	SP3	10.8374	+
chr22	30650596	30650611	EGR3	7.84483	+
chr22	30650597	30650611	Zfx	14.7273	+
chr22	30651972	30651990	KLF13	6.51724	+
chr22	30651975	30651994	CTCF	16.1475	-
chr22	30651977	30651989	ZBTB7B	10.569	+
chr22	30651977	30651989	ZBTB7C	10.8065	+
chr22	30651978	30651992	GLIS2	9.85246	+
chr22	30651978	30651992	GLIS3	3.51515	+
chr22	30651978	30651992	ZIC1	10.2553	+
chr22	30651978	30651993	ZIC3	11.6857	+
chr22	30651978	30651993	ZIC4	13.8182	+
chr22	30651978	30651988	ZNF740	11.8349	+
chr22	30651988	30652001	TFAP2A(var.3)	15.6393	-
chr22	30651988	30652001	TFAP2B(var.3)	14.5246	+
chr22	30651988	30652001	TFAP2C(var.3)	15.0517	+
chr22	30651989	30652004	ZIC4	11.2909	-
chr22	30651990	30652004	ZIC1	5.93617	-
chr22	30651993	30652002	THAP1	10.2632	-
chr22	30652002	30652016	Zfx	12.3939	-
chr22	30652010	30652027	SP4	7.21818	+
chr22	30652012	30652026	KLF14	9.48276	+
chr22	30652014	30652029	EGR3	6.03448	+
chr22	30652026	30652038	INSM1	11.5816	-
chr22	30652026	30652041	Nr5a2	10.9828	+
chr22	30652027	30652038	TFAP2A	14.5636	+
chr22	30652027	30652039	TFAP2A(var.2)	13.0182	+
chr22	30652027	30652039	TFAP2B	13.4545	+
chr22	30652027	30652038	TFAP2B(var.2)	14.2182	+
chr22	30652027	30652039	TFAP2C	13.3163	+
chr22	30652027	30652038	TFAP2C(var.2)	12.8846	+
chr22	30652043	30652057	Zfx	17.0455	+
chr22	30652048	30652061	NFKB1	8.5102	-
chr22	30652048	30652061	NFKB2	11.7879	+
chr22	30652071	30652083	Ddit3::Cebpa	11.1556	-
chr22	30652281	30652295	EGR1	10.2885	-
chr22	30652281	30652302	ZNF263	27.6939	+
chr22	30652284	30652298	EGR1	10.0962	-
chr22	30652284	30652302	EWSR1-FLI1	1.13158	+
chr22	30652284	30652305	ZNF263	24.551	+
chr22	30652287	30652308	ZNF263	21.1837	+
chr22	30652290	30652304	EGR1	9.71154	-
chr22	30652290	30652311	ZNF263	23.4082	+
chr22	30652291	30652305	PLAG1	6.61224	+
chr22	30652295	30652307	INSM1	9.57143	+
chr22	30652297	30652307	MZF1(var.2)	11.6263	+
chr22	30652316	30652337	REST	5.23469	-
chr22	30652350	30652364	Bcl6	10.1774	-
chr22	30652372	30652386	EGR1	9.5	+
chr22	30652372	30652383	KLF16	11.7586	+
chr22	30654007	30654026	PAX5	10.0323	-
chr22	30654016	30654030	EGR1	13.1154	+
chr22	30654016	30654027	KLF16	11.3621	+
chr22	30654022	30654036	EGR1	9.90385	+
chr22	30654022	30654032	Klf4	10	-
chr22	30654022	30654032	KLF5	13.4898	+
chr22	30654022	30654033	SP1	14.3077	+
chr22	30654022	30654033	SP3	10.8862	+
chr22	30654035	30654050	NR2C2	12.0571	-
chr22	30654035	30654049	Nr2f6	8.28788	-
chr22	30654035	30654050	Pparg::Rxra	10.3604	-
chr22	30654043	30654054	KLF16	9.82759	+
chr22	30654043	30654053	Klf4	13.102	-
chr22	30654043	30654053	KLF5	16.102	+
chr22	30654043	30654054	SP1	15.3654	+
chr22	30654043	30654058	SP2	13.9483	+
chr22	30654043	30654054	SP3	11.1301	+
chr22	30654043	30654055	SP8	10.5395	+
chr22	30654064	30654076	PROX1	8.21818	-
chr22	30654092	30654107	Nr5a2	9.32759	-
chr22	30654107	30654117	ZNF740	10.4954	+
chr22	30654127	30654143	Hnf4a	5.76364	-
chr22	30654127	30654144	NR1H2::RXRA	-5.08989	-
chr22	30654129	30654144	HNF4G	12.5962	-
chr22	30654129	30654143	Nr2f6	8.81818	-
chr22	30654129	30654143	Rxra	3.92683	-
chr22	30654129	30654143	RXRB	0.472727	-
chr22	30654132	30654145	NR2F1	10.6531	-
chr22	30654714	30654731	PAX1	8	+
chr22	30654714	30654731	PAX9	3.4	+
chr22	30654715	30654734	PAX5	15.6774	-
chr22	30654743	30654758	PRDM1	9.78182	+
chr22	30654765	30654778	HSF1	9.19672	+
chr22	30654765	30654778	HSF2	9.74545	+
chr22	30654765	30654778	HSF4	12.8537	+
chr22	30654792	30654803	SPDEF	9.43636	+
chr22	30654801	30654812	Gata1	11.2449	+
chr22	30654802	30654813	Gata4	11.2414	+
chr22	30654813	30654827	NFIC::TLX1	12.5	-
chr22	30654820	30654829	NFIX	10.2128	+
chr22	30654821	30654830	Hic1	11.4038	+
chr22	30654825	30654837	HINFP	10.0152	-
chr22	30657292	30657307	ESR2	10.8077	-
chr22	30657302	30657316	ZIC1	5.14894	+
chr22	30657302	30657317	ZIC4	9.83636	+
chr22	30657320	30657335	ZIC3	7.64286	+
chr22	30657321	30657332	E2F4	11.9483	-
chr22	30657321	30657332	E2F6	10.069	-
chr22	30657332	30657343	NFIL3	11.4444	-
chr22	30657333	30657346	ATF4	13.6393	-
chr22	30657333	30657345	Creb5	7.61818	+
chr22	30657333	30657345	DBP	11.5283	-
chr22	30657333	30657345	HLF	12.2034	+
chr22	30657333	30657345	JDP2(var.2)	5.36735	+
chr22	30657333	30657348	JUND(var.2)	12.5745	-
chr22	30657333	30657345	TEF	10.8364	+
chr22	30657334	30657347	JUN	13.6939	-
chr22	30657353	30657368	MAFK	10.3556	-
chr22	30657353	30657364	NRL	10.6731	+
chr22	30657358	30657373	JUND(var.2)	10.4043	-
chr22	30657368	30657380	Ddit3::Cebpa	10.8556	+
chr22	30657377	30657387	NHLH1	12.3448	+
chr22	30657384	30657397	SCRT2	6.27869	-
chr22	30662809	30662828	CTCF	9.47541	-
chr22	30662810	30662821	NRF1	9.29091	-
chr22	30662812	30662825	TFAP2A(var.3)	10.3279	+
chr22	30662812	30662825	TFAP2B(var.3)	9.2459	-
chr22	30662812	30662825	TFAP2C(var.3)	9.81034	-
chr22	30662813	30662827	GLIS2	11.8852	-
chr22	30662822	30662841	CTCF	8.93443	-
chr22	30662825	30662833	TBX1	11.102	-
chr22	30662825	30662833	TBX15	10.9038	-
chr22	30662825	30662833	TBX4	11.9592	-
chr22	30662825	30662833	TBX5	11.5345	-
chr22	30662825	30662837	TGIF1	1	-
chr22	30662825	30662837	TGIF2	9.02752	-
chr22	30662843	30662856	TFAP2A(var.3)	12.623	+
chr22	30662843	30662856	TFAP2B(var.3)	14.0492	+
chr22	30662843	30662856	TFAP2C(var.3)	12.8966	+
chr22	30662850	30662863	SMAD2::SMAD3::SMAD4	12.5738	+
chr22	30662852	30662865	SMAD2::SMAD3::SMAD4	11.623	-
chr22	30662868	30662877	HIC2	11.5273	+
chr22	30662869	30662882	TFAP2A(var.3)	11.5082	+
chr22	30662869	30662882	TFAP2B(var.3)	10.1475	-
chr22	30662869	30662882	TFAP2C(var.3)	10.7241	-
chr22	30662870	30662883	TFAP2A(var.3)	9.34426	+
chr22	30662880	30662895	NFYB	12.1731	-
chr22	30662899	30662920	ZNF263	16.5714	+
chr22	30662901	30662917	EGR4	10.4364	-
chr22	30662902	30662914	SP8	10.6184	-
chr22	30662903	30662914	KLF16	11.5172	-
chr22	30662903	30662914	SP1	12.6923	-
chr22	30662903	30662914	SP3	12.4065	-
chr22	30662903	30662913	ZNF740	11.1101	-
chr22	30662904	30662915	Klf1	11.3788	-
chr22	30662904	30662914	Klf4	12.7857	+
chr22	30662904	30662914	KLF5	14.0408	-
chr22	30662904	30662924	RREB1	10.4128	-
chr22	30662908	30662929	ZNF263	19.5102	+
chr22	30662909	30662930	ZNF263	17.3265	+
chr22	30662910	30662925	SP2	14.431	-
chr22	30662911	30662921	MZF1(var.2)	12.2727	+
chr22	30662913	30662923	ZNF740	9.99083	-
chr22	30662914	30662925	SP1	13.6538	-
chr22	30662914	30662925	SP3	11.0976	-
chr22	30662915	30662925	KLF5	14.2041	-
chr22	30662915	30662925	ZNF740	10.1009	-
chr22	30662916	30662934	EWSR1-FLI1	2.48684	+
chr22	30662917	30662927	MZF1(var.2)	13.3737	+
chr22	30662917	30662932	NR2C2	14.5	+
chr22	30662917	30662932	Pparg::Rxra	10.973	+
chr22	30662917	30662932	SP2	14.6034	-
chr22	30662918	30662928	ZNF740	11.1743	-
chr22	30664506	30664517	Gabpa	14.0328	-
chr22	30664507	30664518	ELK4	12.9455	+
chr22	30664508	30664518	ELK1	10.234	-
chr22	30664508	30664518	ELK3	11.0172	-
chr22	30664508	30664518	ERF	10.5571	-
chr22	30664508	30664518	ERG	11.2909	-
chr22	30664508	30664518	ETS1	11.931	-
chr22	30664508	30664518	ETV1	11.7273	-
chr22	30664508	30664519	ETV2	10.082	-
chr22	30664508	30664518	ETV4	11.3621	-
chr22	30664508	30664518	ETV5	12.1273	-
chr22	30664508	30664518	ETV6	13.6538	-
chr22	30664508	30664518	FEV	11.0385	-
chr22	30664508	30664518	FLI1	11.1702	-
chr22	30664508	30664523	Stat6	13.1379	+
chr22	30664533	30664542	Hic1	12.0385	+
chr22	30664533	30664542	HIC2	12.8909	+
chr22	30664533	30664550	SP4	2.45455	+
chr22	30664534	30664548	EGR1	14.3846	+
chr22	30664535	30664550	EGR3	8.55172	+
chr22	30664536	30664547	KLF16	12.7586	+
chr22	30664536	30664547	SP3	12.8537	+
chr22	30664536	30664548	SP8	13.8816	+
chr22	30664537	30664547	ZNF740	13.9817	+
chr22	30664549	30664560	Foxo1	12.2414	+
chr22	30664555	30664567	INSM1	12.3571	+
chr22	30664558	30664572	NFIC::TLX1	5.16327	-
chr22	30664559	30664573	NFIC::TLX1	5.11224	+
chr22	30664565	30664575	NFIA	12.5111	+
chr22	30664565	30664574	NFIX	10.5745	+
chr22	30664567	30664580	TFAP2A(var.3)	10.0164	-
chr22	30666973	30666988	JUND(var.2)	11.9787	+
chr22	30666974	30666987	JUN	10.5918	+
chr22	30666975	30666989	BATF3	3.13636	+
chr22	30666978	30666986	CREB1	11.3964	+
chr22	30666979	30666998	PAX5	10.7581	+
chr22	30666982	30666993	NRL	11.5962	-
chr22	30666991	30667005	ATF7	6.62857	-
chr22	30666993	30667001	Atf1	11.2459	+
chr22	30667018	30667025	Nr2e3	12.8571	-
chr22	30667025	30667037	YY1	13.0192	+
chr22	30667038	30667050	Foxa2	11.22	-
chr22	30667041	30667056	TBP	12.9167	+
chr22	30667055	30667067	ZBTB7A	12.9286	+
chr22	30667056	30667068	GLI2	9.75862	+
chr22	30667057	30667072	Nr2f6(var.2)	-6.74286	-
chr22	30667057	30667068	RUNX1	11.6379	-
chr22	30667088	30667102	XBP1	17.3269	+
chr22	30667089	30667103	CREB3	16.5857	+
chr22	30667089	30667103	CREB3L1	14.6515	+
chr22	30667091	30667100	Creb3l2	12.3933	+
chr22	30669154	30669174	TBX19	8.84146	+
chr22	30669155	30669166	CEBPA	14.9388	+
chr22	30669155	30669165	CEBPB	12.38	+
chr22	30669155	30669165	CEBPD	11.8846	+
chr22	30669155	30669165	CEBPE	12.3273	+
chr22	30669155	30669165	CEBPG	11.7347	+
chr22	30669176	30669196	RREB1	7.6422	+
chr22	30669180	30669192	ZBTB7B	10	+
chr22	30669202	30669217	JUND(var.2)	10.4043	+
chr22	30669205	30669216	DMRT3	12.5246	-
chr22	30669205	30669220	SOX21	0.0612245	-
chr22	30669206	30669223	Hmx3	10.3293	-
chr22	30669846	30669856	Sox3	11.6034	-
chr22	30669850	30669861	Gata4	13.7414	-
chr22	30669851	30669862	Gata1	14.6327	-
chr22	30669851	30669865	GATA2	12.5636	-
chr22	30669852	30669866	SPIC	11.0704	+
chr22	30669853	30669861	GATA3	13.2909	+
chr22	30669853	30669861	GATA5	10.8448	+
chr22	30669862	30669872	SMAD3	8.78182	-
chr22	30669870	30669879	Nr2e1	11.6613	-
chr22	30669878	30669888	Mitf	10.6429	-
chr22	30669893	30669911	KLF13	5	+
chr22	30669903	30669914	CEBPA	11.2041	-
chr22	30669906	30669920	XBP1	9.76923	+
chr22	30669907	30669921	CREB3	9	+
chr22	30669950	30669968	MAFF	10.1556	+
chr22	30669951	30669966	MAFK	11.8	+
chr22	30671299	30671311	Mafb	11.6067	-
chr22	30671305	30671319	Stat4	16.6379	-
chr22	30671307	30671318	Stat5a::Stat5b	14.0816	+
chr22	30671308	30671320	E2F8	5.57317	+
chr22	30671308	30671319	STAT1	17.5455	-
chr22	30671308	30671319	STAT3	15.7143	-
chr22	30671327	30671342	PRDM1	9.87273	+
chr22	30671383	30671394	Nkx2-5(var.2)	12.1818	-
chr22	30671386	30671405	CTCF	9.2459	-
chr22	30671391	30671400	SNAI2	11.1395	-
chr22	30671789	30671804	NFYB	15.5385	+
chr22	30671792	30671810	NFYA	18.061	-
chr22	30671796	30671804	Dux	12.1475	+
chr22	30671807	30671822	Stat6	11.4138	-
chr22	30671809	30671823	Bcl6	12.2258	+
chr22	30671814	30671829	JUND(var.2)	14.2766	+
chr22	30671815	30671828	JUN	12.0408	+
chr22	30671816	30671830	ATF7	13.6143	+
chr22	30671816	30671830	BATF3	3.71212	+
chr22	30671817	30671829	Creb5	13.6545	-
chr22	30671817	30671827	Crem	13.623	+
chr22	30671817	30671829	JDP2(var.2)	13.4286	+
chr22	30671818	30671831	JUN	10.7755	-
chr22	30671819	30671827	CREB1	13.5495	-
chr22	30671819	30671829	Crem	12.0164	-
chr22	30671846	30671857	USF1	14.1837	-
chr22	30671846	30671857	USF2	15.2041	-
chr22	30671847	30671857	TFEB	11.9038	-
chr22	30671847	30671857	TFEC	11.1951	+
chr22	30671855	30671872	Six3	16.2632	+
chr22	30671879	30671889	NFAT5	12.9355	-
chr22	30671879	30671889	NFATC3	10.6869	-
chr22	30671881	30671888	NFATC2	12.2022	-
chr22	30671882	30671892	RELA	9.33673	-
chr22	30671899	30671912	TFAP2A(var.3)	9.42623	-
chr22	30671899	30671912	TFAP2B(var.3)	11.2951	-
chr22	30671899	30671912	TFAP2C(var.3)	10.1552	-
chr22	30671911	30671925	GLIS2	7.34426	-
chr22	30671911	30671925	GLIS3	3.37879	-
chr22	30671911	30671922	SP3	11.4715	-
chr22	30671913	30671921	TBX5	10.9655	+
chr22	30675578	30675595	RARA::RXRA	11.8878	+
chr22	30675578	30675595	RARA(var.2)	2.45902	+
chr22	30675593	30675607	Zfx	15.3788	+
chr22	30675599	30675614	ZBTB33	9.65152	-
chr22	30675599	30675613	Zfx	14.6212	-
chr22	30675602	30675621	PAX5	10.3871	-
chr22	30675602	30675617	ZBTB33	11	+
chr22	30675604	30675614	Hes1	10.7483	-
chr22	30675604	30675614	Tcfl5	10.0242	-
chr22	30675609	30675618	Hic1	10.8846	+
chr22	30675609	30675618	HIC2	12.2182	+
chr22	30675610	30675624	EGR1	14.4231	+
chr22	30675611	30675626	EGR3	14.6897	+
chr22	30675611	30675627	EGR4	13.6545	+
chr22	30675612	30675624	ZBTB7A	10.5	+
chr22	30675613	30675624	EGR2	14.1897	+
chr22	30675613	30675625	GLI2	10.6379	+
chr22	30675613	30675622	THAP1	10.0132	+
chr22	30675620	30675630	ERG	11.0727	-
chr22	30675620	30675630	ETV3	11.4085	-
chr22	30675620	30675630	ETV4	11.1207	-
chr22	30675620	30675630	ETV5	11.3091	-
chr22	30675620	30675630	FEV	11.4423	-
chr22	30675649	30675663	EGR1	10.75	+
chr22	30675652	30675663	EGR2	10.5172	+
chr22	30675660	30675673	Myod1	14	-
chr22	30675662	30675672	Myb	10.623	-
chr22	30675662	30675674	PKNOX2	1.60656	+
chr22	30675663	30675673	Ascl2	10.3	-
chr22	30675663	30675674	Myog	14.4286	+
chr22	30675663	30675674	Tcf12	14.2653	+
chr22	30675663	30675673	TFAP4	10.4364	-
chr22	30675670	30675682	Ddit3::Cebpa	12.4333	-
chr22	30675685	30675696	CEBPA	11.8776	+
chr22	30678668	30678678	SMAD3	11.0182	-
chr22	30678687	30678705	EWSR1-FLI1	-10.0263	+
chr22	30678699	30678717	MAFF	12.5778	-
chr22	30678699	30678707	OTX1	10.9787	+
chr22	30678701	30678713	Mafb	13.7079	+
chr22	30678701	30678722	MAFG	11.1122	+
chr22	30678701	30678712	NRL	12.0769	+
chr22	30678704	30678719	Bach1::Mafk	9.75	-
chr22	30678719	30678730	Gfi1b	14.3103	-
chr22	30678719	30678730	RUNX1	10.7931	+
chr22	30678726	30678739	JUN	9.97959	-
chr22	30678738	30678758	RREB1	6.78899	+
chr22	30678741	30678752	Klf1	12.0909	+
chr22	30678742	30678753	KLF16	11.5172	+
chr22	30678742	30678752	Klf4	12.7857	-
chr22	30678742	30678752	KLF5	14.0408	+
chr22	30678742	30678753	SP1	12.6923	+
chr22	30678742	30678753	SP3	12.4065	+
chr22	30678742	30678754	SP8	10.6184	+
chr22	30678743	30678758	EGR3	7.75862	+
chr22	30678743	30678759	EGR4	11.3273	+
chr22	30678743	30678753	ZNF740	11.1101	+
chr22	30678749	30678763	PLAG1	6.81633	-
chr22	30678778	30678787	HIC2	12.0545	-
chr22	30678787	30678800	SMAD2::SMAD3::SMAD4	11.3934	+
chr22	30685597	30685611	ZIC1	14.1915	+
chr22	30685597	30685612	ZIC3	8.22857	+
chr22	30685597	30685612	ZIC4	15.4909	+
chr22	30685615	30685626	Klf1	10.8788	+
chr22	30685615	30685629	KLF14	8.18966	+
chr22	30685616	30685626	Klf4	12.6939	-
chr22	30685616	30685628	SP8	12.5263	+
chr22	30685619	30685638	PAX5	13.8387	+
chr22	30685622	30685639	PAX9	-0.0545455	-
chr22	30685634	30685646	HINFP	10.3788	+
chr22	30685649	30685664	EGR3	6.44828	+
chr22	30685651	30685662	EGR2	11.0862	+
chr22	30685651	30685668	SP4	8.16364	+
chr22	30685652	30685670	KLF13	6.46552	+
chr22	30685653	30685664	Klf1	13.8333	+
chr22	30685653	30685668	Klf12	15.8197	+
chr22	30685653	30685667	KLF14	13.431	+
chr22	30685654	30685665	KLF16	13.1552	+
chr22	30685654	30685664	Klf4	15.8061	-
chr22	30685654	30685664	KLF5	15.2653	+
chr22	30685654	30685665	SP3	14.6585	+
chr22	30685654	30685666	SP8	15.6711	+
chr22	30685656	30685671	ZBTB33	12.7576	-
chr22	30685658	30685670	TFAP2A(var.2)	11.4	-
chr22	30685658	30685670	TFAP2B	10.8182	+
chr22	30685658	30685670	TFAP2C	10.9592	+
chr22	30685662	30685673	E2F4	14.3966	+
chr22	30685662	30685673	E2F6	10.5517	+
chr22	30685681	30685693	GLI2	13.069	-
chr22	30685681	30685693	ZBTB7B	12.3621	-
chr22	30685681	30685693	ZBTB7C	12.0806	-
chr22	30685685	30685698	EOMES	10.6829	-
chr22	30685685	30685702	SP4	7.36364	+
chr22	30685686	30685704	KLF13	7.58621	+
chr22	30685687	30685701	KLF14	14.8448	+
chr22	30685687	30685695	Pax2	9.71111	+
chr22	30685688	30685702	EGR1	12.5192	+
chr22	30685689	30685697	MGA	11.4545	-
chr22	30695490	30695505	EGR3	7.96552	+
chr22	30695490	30695506	EGR4	9.58182	+
chr22	30695492	30695503	EGR2	10.2586	+
chr22	30695506	30695521	ESR2	10.9615	-
chr22	30695515	30695531	Rarb	-4.7931	-
chr22	30695515	30695528	TFAP2A(var.3)	10.6557	+
chr22	30695515	30695528	TFAP2B(var.3)	9.2623	+
chr22	30695520	30695530	NFIA	13.0889	-
chr22	30695521	30695530	NFIX	10.8936	-
chr22	30695533	30695548	IRF9	-2.61818	+
chr22	30695534	30695548	IRF7	9.14516	+
chr22	30695534	30695548	IRF8	1.54545	+
chr22	30695538	30695553	Pou5f1::Sox2	10.5403	-
chr22	30695543	30695558	Nr2f6(var.2)	-2.71429	+
chr22	30695551	30695564	Myod1	13.5102	-
chr22	30695554	30695565	Myog	13.6122	+
chr22	30695554	30695565	Tcf12	13.3061	+
chr22	30695554	30695564	TFAP4	11.3636	-
chr22	30695590	30695607	SP4	8.10909	+
chr22	30722910	30722924	ZIC1	7.38298	+
chr22	30722910	30722925	ZIC4	9.78182	+
chr22	30722919	30722933	EGR1	14.0577	+
chr22	30722920	30722935	EGR3	8.01724	+
chr22	30722920	30722936	EGR4	10.0182	+
chr22	30722922	30722933	EGR2	11.2931	+
chr22	30722927	30722944	SP4	14.3455	+
chr22	30722929	30722940	Klf1	13.6515	+
chr22	30722929	30722944	Klf12	7.88525	+
chr22	30722929	30722943	KLF14	12.2931	+
chr22	30722930	30722944	EGR1	18.7885	+
chr22	30722930	30722941	KLF16	16.5345	+
chr22	30722930	30722940	Klf4	16.6939	-
chr22	30722930	30722940	KLF5	16.2041	+
chr22	30722930	30722941	SP1	16.2692	+
chr22	30722930	30722945	SP2	18.1379	+
chr22	30722930	30722941	SP3	15.6341	+
chr22	30722931	30722946	EGR3	19.1724	+
chr22	30722931	30722947	EGR4	16.5273	+
chr22	30722933	30722944	EGR2	18.3276	+
chr22	30722935	30722946	NRF1	11.0909	+
chr22	30722936	30722946	Hes1	10.4965	+
chr22	30722943	30722961	NFYA	9.41463	+
chr22	30722949	30722964	NFYB	10.9423	-
chr22	30722964	30722978	Zfx	13.8485	-
chr22	30722965	30722981	EGR4	9.65455	-
chr22	30722966	30722978	TFAP2A(var.2)	12.7818	-
chr22	30722967	30722982	SP2	20.8966	-
chr22	30722967	30722979	ZBTB7B	9.63793	-
chr22	30722968	30722983	Klf12	9.19672	-
chr22	30722968	30722985	SP4	14.3273	-
chr22	30722969	30722983	KLF14	15.2241	-
chr22	30722970	30722982	SP8	16.9474	-
chr22	30722971	30722982	KLF16	18.2414	-
chr22	30722971	30722982	SP1	19.1538	-
chr22	30722971	30722982	SP3	15.9837	-
chr22	30722972	30722983	Klf1	11.6364	-
chr22	30722972	30722982	Klf4	16.1837	+
chr22	30722972	30722982	KLF5	17	-
chr22	30722985	30723001	GLIS1	-9.63462	+
chr22	30723002	30723017	EGR3	11.7931	+
chr22	30723002	30723018	EGR4	13.6909	+
chr22	30723002	30723012	ZNF740	13.9725	+
chr22	30723006	30723017	Klf1	12.2121	+
chr22	30723006	30723021	Klf12	7.67213	+
chr22	30752582	30752593	E2F4	15.5172	+
chr22	30752582	30752593	E2F6	14.8448	+
chr22	30752592	30752603	NRF1	12.9818	-
chr22	30752597	30752611	EBF1	12.4426	-
chr22	30752680	30752691	TFAP2A	11.8364	+
chr22	30752680	30752691	TFAP2B(var.2)	11.6182	+
chr22	30752680	30752691	TFAP2C(var.2)	10.8077	-
chr22	30752844	30752855	E2F4	9.82759	-
chr22	30752868	30752887	CTCF	8.77049	+
chr22	30752874	30752886	YY1	19.75	+
chr22	30752876	30752887	YY2	12.1061	-
chr22	30752921	30752932	Gabpa	16.6721	-
chr22	30752922	30752935	ELF3	13.6207	-
chr22	30752922	30752933	ELK4	16	+
chr22	30752923	30752935	EHF	14.9344	-
chr22	30752923	30752935	ELF1	16.5455	-
chr22	30752923	30752935	ELF4	17.0656	-
chr22	30752923	30752934	ELF5	14.0727	-
chr22	30752923	30752933	ELK1	13.9787	-
chr22	30752923	30752933	ELK3	13.6207	-
chr22	30752923	30752933	ERF	11.8857	-
chr22	30752923	30752933	ERG	12.2545	-
chr22	30752923	30752933	ETS1	12.8966	-
chr22	30752923	30752933	ETV1	12.4545	-
chr22	30752923	30752933	ETV3	14.1549	-
chr22	30752923	30752933	ETV4	12.3621	-
chr22	30752923	30752933	ETV5	12.1273	-
chr22	30752923	30752933	ETV6	15.2885	-
chr22	30752923	30752933	FEV	12.6923	-
chr22	30752923	30752933	FLI1	12.3617	-
chr22	30752923	30752934	SPDEF	12.7273	-
chr22	30752945	30752953	Pax2	10.1889	-
chr22	30752954	30752965	E2F4	16.7586	-
chr22	30752954	30752965	E2F6	17.0862	-
chr22	30752956	30752971	SP2	18.3793	+
chr22	30792956	30792973	SP4	13.6545	-
chr22	30792957	30792971	KLF14	9.91379	-
chr22	30792959	30792970	SP1	15.8077	-
chr22	30792961	30792976	Klf12	7.86885	-
chr22	30792970	30792983	SMAD2::SMAD3::SMAD4	12.0656	+
chr22	30792976	30792997	REST	5.82653	+
chr22	30792977	30792989	HINFP	10.8636	+
chr22	30793002	30793018	Hnf4a	3.23636	-
chr22	30793009	30793028	CTCF	10.6393	+
chr22	30805148	30805161	ELF3	8.68966	-
chr22	30805148	30805159	ELK4	10.5273	+
chr22	30805149	30805161	EHF	10.623	-
chr22	30805149	30805161	ELF1	9.4	-
chr22	30805149	30805161	ELF4	8.70492	-
chr22	30805149	30805160	ELF5	12.3091	-
chr22	30805198	30805214	POU4F3	10.315	+
chr22	30805202	30805215	Hoxc9	12.6349	-
chr22	30805203	30805214	Hoxa9	12.0921	-
chr22	30805204	30805214	HOXC10	12.2364	-
chr22	30805204	30805215	HOXC11	11.3276	-
chr22	30805204	30805214	HOXD11	11.4225	-
chr22	30805204	30805215	HOXD12	11.0164	-
chr22	30805205	30805216	CDX2	11.0847	-
chr22	30805215	30805230	Klf12	11.623	-
chr22	30805215	30805232	SP4	7.36364	-
chr22	30805216	30805230	KLF14	8.46552	-
chr22	30805218	30805229	KLF16	11.9655	-
chr22	30805226	30805237	TFAP2A	11.0545	+
chr22	30805226	30805237	TFAP2C(var.2)	11.1538	+
chr22	30805242	30805256	ZIC1	6.3617	+
chr22	30817724	30817734	NFATC1	10.3902	-
chr22	30817724	30817734	NFATC3	10.6566	-
chr22	30817727	30817737	REL	11.9899	-
chr22	30817727	30817737	RELA	14.1531	-
chr22	30817769	30817779	SREBF1	13.1098	+
chr22	30817769	30817779	SREBF2	13.6742	-
chr22	30817770	30817778	MGA	11.3939	-
chr22	30817780	30817794	GATA2	10.9455	+
chr22	30817790	30817801	CDX2	11.4746	+
chr22	30817792	30817802	HOXB13	10.9818	+
chr22	30817792	30817802	HOXD13	10.8413	+
chr22	30817825	30817837	E2F8	2.86585	-
chr22	30817834	30817849	JUND(var.2)	9.95745	+
chr22	30817838	30817849	Gata4	12.1379	-
chr22	30817839	30817853	GATA2	12.3636	-
chr22	30821675	30821696	REST	5.0102	+
chr22	30821698	30821714	EGR4	11.9455	-
chr22	30821699	30821714	EGR3	8.98276	-
chr22	30821699	30821715	GLIS1	-10.0769	-
chr22	30821702	30821713	E2F4	10.569	+
chr22	30821714	30821728	MTF1	11.2073	+
chr22	30821719	30821738	CTCF	11.7213	-
chr22	30821736	30821746	REL	10.9596	+
chr22	30821737	30821752	ESR2	10.3654	-
chr22	30821749	30821764	Nr5a2	9.74138	-
chr22	30821779	30821792	TFAP2A(var.3)	12	+
chr22	30821779	30821792	TFAP2B(var.3)	10.4098	-
chr22	30821779	30821792	TFAP2C(var.3)	11.2241	+
chr22	30821784	30821793	THAP1	9.85526	-
chr22	30831957	30831969	ELF1	7.98182	-
chr22	30831960	30831979	CTCF	9.90164	-
chr22	30831985	30831996	Nkx2-5(var.2)	11.1455	+
chr22	30832008	30832019	E2F6	11.3103	-
chr22	30832058	30832073	HNF4G	12.2692	-
chr22	30832060	30832081	REST	4.7449	-
chr22	30867979	30867994	Pparg::Rxra	11.3423	+
chr22	30867980	30867994	NFIC::TLX1	6.34694	-
chr22	30867981	30867995	NFIC::TLX1	9.60204	+
chr22	30867989	30868004	Klf12	7.27869	+
chr22	30868021	30868038	ESR1	1.89394	-
chr22	30868022	30868038	Rarg	-2.42857	-
chr22	30868023	30868038	Nr2f6(var.2)	-3.91429	-
chr22	30868037	30868055	KLF13	6.62069	-
chr22	30868039	30868054	Klf12	13.4754	-
chr22	30868039	30868056	SP4	5.72727	-
chr22	30868040	30868054	KLF14	9.2931	-
chr22	30868042	30868053	SP3	14.3089	-
chr22	30868043	30868054	Klf1	15.8333	-
chr22	30868043	30868053	Klf4	16.3163	+
chr22	30868043	30868053	KLF5	14.4694	-
chr22	30868072	30868082	MYF6	9.89394	+
chr22	30901632	30901648	EGR4	11.0545	+
chr22	30901636	30901650	ZIC1	5.74468	+
chr22	30901636	30901651	ZIC4	10.3455	+
chr22	30901639	30901653	EGR1	16.3462	+
chr22	30901640	30901655	EGR3	6.82759	+
chr22	30901651	30901666	Nr5a2	13.3793	-
chr22	30901665	30901684	CTCF	8.54098	-
chr22	30901681	30901694	TFAP2A(var.3)	11.0984	-
chr22	30901681	30901694	TFAP2B(var.3)	10.9016	-
chr22	30901681	30901694	TFAP2C(var.3)	11.1034	-
chr22	30901689	30901701	TAL1::TCF3	10.6292	+
chr22	30901689	30901703	Tcf21	7.09211	-
chr22	30901689	30901702	ZBTB18	16.1857	+
chr22	30901691	30901701	Atoh1	11.0484	-
chr22	30901691	30901701	NEUROG2	9.92424	-
chr22	30901691	30901703	TAL1::TCF3	13.6742	-
chr22	30901692	30901700	Bhlha15	11.918	+
chr22	30901699	30901716	SP4	2.89091	+
chr22	30901701	30901717	GLIS1	-8.01923	+
chr22	30901701	30901715	KLF14	7.89655	+
chr22	30901701	30901718	PAX1	4.2	+
chr22	30901701	30901718	PAX9	-0.0909091	+
chr22	30901702	30901712	KLF5	13.9184	+
chr22	30901702	30901717	SP2	15.0172	+
chr22	30901706	30901719	TFAP2A(var.3)	13.0328	-
chr22	30901706	30901719	TFAP2B(var.3)	11.4754	+
chr22	30901706	30901719	TFAP2C(var.3)	12.3621	-
chr22	30901730	30901747	SP4	7.8	+
chr22	30901732	30901743	Klf1	11.0152	+
chr22	30901732	30901747	Klf12	9.72131	+
chr22	30901732	30901746	KLF14	10.5517	+
chr22	30901733	30901744	KLF16	12.1207	+
chr22	30901733	30901743	Klf4	16.1837	-
chr22	30901733	30901743	KLF5	17	+
chr22	30901733	30901744	SP1	16.4038	+
chr22	30901733	30901748	SP2	17.2586	+
chr22	30901733	30901744	SP3	13.3577	+
chr22	30901733	30901745	SP8	13.9474	+
chr22	30901735	30901752	SP4	8.90909	+
chr22	30901737	30901748	Klf1	13.6515	+
chr22	30901737	30901752	Klf12	9.7377	+
chr22	30901737	30901751	KLF14	9.82759	+
chr22	30901738	30901748	Klf4	16.6939	-
chr22	30901738	30901748	KLF5	16.2041	+
chr22	30901738	30901749	SP3	13.0081	+
chr22	30901738	30901750	SP8	14.25	+
chr22	30901757	30901771	Bcl6	10.8548	-
chr22	30942696	30942707	RUNX1	11.2069	+
chr22	30942702	30942713	E2F6	11.6897	-
chr22	30942705	30942720	ZIC3	7.21429	-
chr22	30942705	30942720	ZIC4	11.7636	-
chr22	30942706	30942720	ZIC1	5.87234	-
chr22	30942709	30942719	FIGLA	11.4828	-
chr22	30942726	30942738	TAL1::TCF3	10.1461	+
chr22	30942726	30942740	Tcf21	8.80263	-
chr22	30942728	30942738	Ascl2	10.3714	-
chr22	30942728	30942738	FIGLA	11.3793	-
chr22	30942728	30942738	MSC	10.3049	+
chr22	30942728	30942740	TAL1::TCF3	11.6742	-
chr22	30942728	30942738	TFAP4	10.9455	-
chr22	30942735	30942751	RFX2	7.37143	+
chr22	30942735	30942751	RFX3	9.28788	-
chr22	30942735	30942751	RFX4	10.4848	+
chr22	30942735	30942751	RFX5	6	-
chr22	30942736	30942750	Rfx1	11.2069	-
chr22	30942736	30942753	SP4	5.2	+
chr22	30942737	30942755	KLF13	7.93103	+
chr22	30942738	30942753	Klf12	10.3443	+
chr22	30942738	30942752	KLF14	8.72414	+
chr22	30942739	30942751	SP8	12.2368	+
chr22	30942742	30942751	HIC2	11.3273	+
chr22	30942773	30942784	Gabpa	10.4918	-
chr22	30942774	30942785	ELK4	12.4545	+
chr22	30942775	30942787	ELF4	8.80328	-
chr22	30942775	30942785	ELK1	9.82979	-
chr22	30942775	30942785	ELK3	11.7414	-
chr22	30942775	30942785	ERF	13.1143	-
chr22	30942775	30942785	ERG	11.9273	-
chr22	30942775	30942785	ETS1	12.6207	-
chr22	30942775	30942785	ETV1	11.5091	-
chr22	30942775	30942786	ETV2	11.5082	-
chr22	30942775	30942785	ETV3	10.8028	-
chr22	30942775	30942785	ETV4	11.7759	-
chr22	30942775	30942785	ETV6	12.1731	-
chr22	30942775	30942785	FEV	11.8654	-
chr22	30942775	30942785	FLI1	11.6383	-
chr22	30942786	30942800	Rfx1	10.0345	+
chr22	30942786	30942797	TFAP2A	12.1273	+
chr22	30942786	30942798	TFAP2A(var.2)	14.2909	-
chr22	30942786	30942798	TFAP2B	15	+
chr22	30942786	30942797	TFAP2B(var.2)	11.2727	+
chr22	30942786	30942798	TFAP2C	15.0306	+
chr22	30942786	30942797	TFAP2C(var.2)	10.9038	-
chr22	30942790	30942799	THAP1	9.76316	-
chr22	30942793	30942808	SCRT1	18.6557	+
chr22	30942793	30942806	SCRT2	17.9672	+
chr22	30942793	30942808	ZIC3	7.07143	-
chr22	30942793	30942808	ZIC4	10.0727	-
chr22	30942794	30942807	Myod1	14.0816	-
chr22	30942794	30942808	ZIC1	5.95745	-
chr22	30942797	30942807	FIGLA	13.1034	-
chr22	30942797	30942808	Myog	12.7347	+
chr22	30942797	30942806	SNAI2	12.3488	+
chr22	30942797	30942808	Tcf12	12.7755	+
chr22	30942797	30942807	TCF3	12.1346	-
chr22	30942797	30942807	TCF4	12.1224	-
chr22	30942799	30942808	ZEB1	13.6364	-
chr22	30970567	30970581	EGR1	12.9423	+
chr22	30970568	30970583	EGR3	9.87931	+
chr22	30970568	30970584	EGR4	11.4545	+
chr22	30970570	30970587	SP4	9.01818	+
chr22	30970571	30970582	E2F4	10.7759	-
chr22	30970572	30970586	KLF14	10.2069	+
chr22	30970573	30970587	EGR1	22.7308	+
chr22	30970573	30970584	KLF16	16.6552	+
chr22	30970573	30970583	Klf4	12.8367	-
chr22	30970573	30970583	KLF5	15.102	+
chr22	30970573	30970584	SP1	17.9038	+
chr22	30970573	30970588	SP2	19.1034	+
chr22	30970573	30970584	SP3	15.7398	+
chr22	30970574	30970589	EGR3	14.6034	+
chr22	30970574	30970590	EGR4	13.5636	+
chr22	30970576	30970587	EGR2	12.5517	+
chr22	30970577	30970588	E2F4	10.1552	-
chr22	30970579	30970593	EGR1	16.6923	+
chr22	30970580	30970595	EGR3	6.86207	+
chr22	30970600	30970611	NRF1	12.5636	-
chr22	30970602	30970616	EGR1	13.6923	+
chr22	30970603	30970618	EGR3	9.67241	+
chr22	30970606	30970617	E2F4	14.4138	-
chr22	30970606	30970617	E2F6	13.5345	-
chr22	30970616	30970635	CTCF	10.4426	-
chr22	30970617	30970628	NRF1	12.5636	-
chr22	30970619	30970633	EGR1	12.4615	+
chr22	30970631	30970641	ID4	13.7377	-
chr22	30970631	30970641	TCF3	11.6923	-
chr22	30970631	30970641	TCF4	12.551	-
chr22	30970657	30970668	TFAP2A	14.2364	+
chr22	30970657	30970668	TFAP2B(var.2)	14.5273	+
chr22	30970657	30970668	TFAP2C(var.2)	14.1731	-
chr22	30970664	30970675	NRF1	11.0727	-
chr22	30970667	30970682	NFYB	11.1538	+
chr22	30970670	30970688	NFYA	10.5976	-
chr22	30993736	30993754	NFYA	11.4268	-
chr22	30993746	30993761	Stat6	10.6724	-
chr22	30993757	30993772	NFYB	19.5962	+
chr22	30993760	30993778	NFYA	23.3537	-
chr22	30993762	30993780	MAFF	13.4444	+
chr22	30993763	30993773	EN2	10.4746	+
chr22	30993763	30993778	MAFK	13.1556	+
chr22	30993764	30993772	Dux	12.1475	+
chr22	30993766	30993778	Mafb	11.5955	-
chr22	30993767	30993778	NRL	11.1731	-
chr22	30993775	30993785	GCM2	11.2131	+
chr22	30993775	30993790	Klf12	13.1475	-
chr22	30993775	30993792	SP4	11.9818	-
chr22	30993776	30993790	KLF14	11	-
chr22	30993777	30993789	SP8	12.8421	-
chr22	30993778	30993789	KLF16	14.5517	-
chr22	30993778	30993789	SP3	14.2602	-
chr22	30993778	30993788	ZNF740	11.1101	-
chr22	30993779	30993790	Klf1	16.8182	-
chr22	30993779	30993789	Klf4	16.5612	+
chr22	30993779	30993789	KLF5	15.8776	-
chr22	30993787	30993798	Gata4	12.9138	-
chr22	30993788	30993799	Gata1	13.2857	-
chr22	30993788	30993802	GATA2	10.8727	-
chr22	30993789	30993803	Mecom	8.73034	+
chr22	30993790	30993798	GATA3	14.3273	+
chr22	30993790	30993798	GATA5	10.931	+
chr22	30993812	30993827	Bach1::Mafk	8.89474	+
chr22	30993818	30993829	Myog	11.0816	-
chr22	30993818	30993829	Tcf12	10.8776	-
chr22	30993819	30993829	NHLH1	12.2931	-
chr22	30993819	30993829	TFAP4	11.6364	-
chr22	30993838	30993853	STAT1::STAT2	10.0758	+
chr22	30993845	30993855	NFAT5	12.1613	+
chr22	30993845	30993855	NFATC1	10.6341	+
chr22	30993845	30993855	NFATC3	11.1616	+
chr22	30993846	30993853	NFATC2	12.2022	+
chr22	30993856	30993871	IRF9	-3.90909	-
chr22	30993858	30993879	IRF1	11.7258	+
chr22	30993860	30993875	STAT1::STAT2	10.9091	+
chr22	30993862	30993877	IRF9	-3.16364	-
chr22	31002707	31002727	RREB1	8.44037	+
chr22	31002709	31002723	EGR1	13.3269	+
chr22	31002711	31002731	RREB1	6.13761	+
chr22	31002712	31002722	ZNF740	11.3761	+
chr22	31002715	31002729	EGR1	18.2885	+
chr22	31002715	31002726	KLF16	14.6724	+
chr22	31002715	31002725	Klf4	12.7041	-
chr22	31002715	31002725	KLF5	14.7755	+
chr22	31002715	31002735	RREB1	11.8899	+
chr22	31002715	31002726	SP1	15.8462	+
chr22	31002715	31002726	SP3	14.3659	+
chr22	31002716	31002731	EGR3	9.75862	+
chr22	31002716	31002732	EGR4	9.87273	+
chr22	31002717	31002728	KLF16	12.7586	+
chr22	31002717	31002728	SP3	12.8537	+
chr22	31002717	31002729	SP8	13.8816	+
chr22	31002718	31002728	ZNF740	13.9817	+
chr22	31002719	31002739	RREB1	10.2202	+
chr22	31002720	31002740	RREB1	6.77064	+
chr22	31002732	31002743	E2F4	15.2759	-
chr22	31002732	31002743	E2F6	15.1897	-
chr22	31002732	31002746	E2F7	-0.868852	+
chr22	31002764	31002782	MAFF	11.6667	-
chr22	31002764	31002777	Myod1	12.1633	-
chr22	31002766	31002778	Mafb	12.8202	+
chr22	31002766	31002777	NRL	10.4423	+
chr22	31002767	31002777	MSC	10.8537	+
chr22	31002767	31002778	Myog	11.7959	+
chr22	31002767	31002778	Tcf12	12.2857	+
chr22	31002767	31002777	TFAP4	14.7818	+
chr22	31002789	31002799	Arntl	12.4918	+
chr22	31002789	31002800	USF2	13.0612	-
chr22	31002790	31002800	BHLHE40	15.25	+
chr22	31002790	31002800	BHLHE41	15.8077	+
chr22	31002790	31002800	MLX	12.1286	-
chr22	31002790	31002800	MLXIPL	12.9848	-
chr22	31002790	31002800	Srebf1(var.2)	14.8276	+
chr22	31002790	31002800	SREBF2(var.2)	14.9455	+
chr22	31002790	31002800	TFE3	13.898	+
chr22	31002790	31002800	TFEB	14.3846	+
chr22	31002790	31002800	TFEC	13.6585	-
chr22	31002790	31002801	USF1	16.2857	+
chr22	31002790	31002801	USF2	15.0612	+
chr22	31002791	31002801	Arntl	14.6557	-
chr22	31002791	31002800	Creb3l2	12.3708	-
chr22	31002791	31002801	Mitf	12.7857	-
chr22	31002803	31002813	Ascl2	10.4857	-
chr22	31002803	31002813	NHLH1	10.2931	-
chr22	31002954	31002961	MEIS1	10.3111	+
chr22	31002979	31002994	CENPB	10.5	-
chr22	31003015	31003034	CTCF	8.72131	+
chr22	31003021	31003033	PROX1	9.38182	+
chr22	31003025	31003034	JDP2	8.82759	+
chr22	31003038	31003052	PLAG1	10.7041	-
chr22	31003038	31003059	ZNF263	16.7755	-
chr22	31003050	31003068	EWSR1-FLI1	1.59211	-
chr22	31030524	31030535	Gfi1b	11.9138	-
chr22	31030526	31030536	Gfi1	12.7561	-
chr22	31030535	31030545	MZF1(var.2)	11	+
chr22	31030565	31030584	CTCF	24.3934	+
chr22	31030578	31030593	ZIC4	10.9455	-
chr22	31030579	31030593	ZIC1	7.91489	-
chr22	31030631	31030645	BATF3	0.636364	-
chr22	31030635	31030643	MEIS2	11.9016	-
chr22	31030635	31030643	MEIS3	11.1923	-
chr22	31031679	31031695	EGR4	9.67273	-
chr22	31031680	31031695	EGR3	8.44828	-
chr22	31031682	31031696	EGR1	18.6731	-
chr22	31031686	31031701	EGR3	6.32759	-
chr22	31031687	31031698	E2F4	10.8966	+
chr22	31031688	31031702	EGR1	17.8654	-
chr22	31031691	31031712	ZNF263	18.7143	+
chr22	31031697	31031711	EGR1	12.6923	-
chr22	31031700	31031716	EGR4	10.9455	-
chr22	31031701	31031716	EGR3	11.7069	-
chr22	31031702	31031714	HINFP	10.197	-
chr22	31031703	31031717	EGR1	15.5962	-
chr22	31031703	31031714	EGR2	9.86207	-
chr22	31031703	31031720	SP4	5.74545	-
chr22	31031706	31031716	MZF1(var.2)	10.899	+
chr22	31031723	31031734	NRF1	9.21818	-
chr22	31031739	31031753	Zfx	15.1212	+
chr22	31031773	31031787	ZIC1	5.29787	-
chr22	31063790	31063807	PAX9	-0.381818	-
chr22	31063819	31063832	SMAD2::SMAD3::SMAD4	11.1311	-
chr22	31063836	31063847	Gabpa	10.8525	-
chr22	31063847	31063860	TFAP2A(var.3)	12.0984	+
chr22	31063847	31063860	TFAP2B(var.3)	10.918	-
chr22	31063847	31063860	TFAP2C(var.3)	11.5345	-
chr22	31063863	31063874	NRF1	13.9818	-
chr22	31063864	31063875	NRF1	14.2727	+
chr22	31063865	31063875	NHLH1	10.3276	-
chr22	31063876	31063887	E2F6	12.3276	-
chr22	31063884	31063899	EGR3	7.2069	+
chr22	31063886	31063903	SP4	20.2	+
chr22	31063887	31063905	KLF13	6.44828	+
chr22	31063888	31063899	Klf1	12.3485	+
chr22	31063888	31063903	Klf12	14.5082	+
chr22	31063888	31063902	KLF14	19.3103	+
chr22	31063889	31063903	EGR1	15.7692	+
chr22	31063889	31063900	KLF16	18.2414	+
chr22	31063889	31063899	Klf4	16.1837	-
chr22	31063889	31063899	KLF5	17	+
chr22	31063889	31063900	SP1	19.1538	+
chr22	31063889	31063904	SP2	17.6207	+
chr22	31063889	31063900	SP3	15.9837	+
chr22	31063889	31063901	SP8	17.3158	+
chr22	31063890	31063905	EGR3	6.86207	+
chr22	31063905	31063921	RFX2	6.64286	-
chr22	31063905	31063921	RFX3	11.3485	-
chr22	31063905	31063921	RFX4	12.9848	+
chr22	31063905	31063921	RFX5	8.68966	+
chr22	31063906	31063920	Rfx1	16.3276	+
chr22	31090174	31090188	SPI1	5.81818	-
chr22	31090174	31090188	SPIC	10.3803	-
chr22	31090204	31090218	ATF7	8.85714	-
chr22	31090205	31090217	Creb5	10.0545	+
chr22	31090205	31090217	JDP2(var.2)	6.7551	+
chr22	31090229	31090239	NFIA	12.0444	-
chr22	31090230	31090239	NFIX	10.5745	-
chr22	31090245	31090257	TAL1::TCF3	10.1573	+
chr22	31090245	31090259	Tcf21	6.90789	-
chr22	31090254	31090273	CTCF	8.5082	+
chr22	31090261	31090276	EGR3	5.36207	-
chr22	31090263	31090277	EGR1	13.6731	-
chr22	31090276	31090295	Nr1h3::Rxra	12.2742	-
chr22	31090278	31090295	Rarg(var.2)	-7.6	+
chr22	31090279	31090298	CTCF	13.2131	+
chr22	31090281	31090291	NKX2-3	11.5769	+
chr22	31318229	31318240	ELK4	10.8545	-
chr22	31318232	31318247	ZBTB33	14.2273	-
chr22	31318235	31318250	ZBTB33	13.8939	+
chr22	31318253	31318270	RARA(var.2)	5.27869	+
chr22	31318254	31318265	NRF1	18.6909	+
chr22	31318264	31318281	RARA::RXRA	15.5204	+
chr22	31318264	31318281	RARA(var.2)	11.7049	+
chr22	31318264	31318281	Rarb(var.2)	2.86364	+
chr22	31318265	31318273	Pax2	9.71111	+
chr22	31318271	31318282	GCM1	11.1224	+
chr22	31318273	31318286	Hes2	14.1905	+
chr22	31318275	31318286	NRF1	9.72727	-
chr22	31318276	31318286	Arntl	13.2131	+
chr22	31318276	31318288	HES5	11.9655	-
chr22	31318276	31318288	HES7	11.7759	-
chr22	31318276	31318286	Myc	11.2727	-
chr22	31318277	31318287	BHLHE40	15.3462	-
chr22	31318277	31318287	BHLHE41	12.5769	-
chr22	31318277	31318287	Hes1	11.1469	-
chr22	31318277	31318287	HEY1	15.4727	-
chr22	31318277	31318287	HEY2	15.4483	+
chr22	31318277	31318287	MAX	13.2308	-
chr22	31318277	31318287	MNT	13.6364	-
chr22	31318277	31318285	Mycn	12.7377	+
chr22	31318277	31318287	Npas2	12.7049	+
chr22	31318277	31318287	Tcfl5	10.4758	-
chr22	31318277	31318287	TFE3	11.9796	-
chr22	31318277	31318287	TFEB	11.3846	-
chr22	31318278	31318286	ARNT::HIF1A	12.2237	-
chr22	31318278	31318288	Arntl	10.8525	-
chr22	31318278	31318291	Hes2	11.4762	-
chr22	31318305	31318317	PROX1	12.7091	-
chr22	31318316	31318327	Gabpa	14.0328	-
chr22	31318317	31318330	ELF3	8.7069	-
chr22	31318317	31318328	ELK4	13.2727	+
chr22	31318318	31318330	EHF	9.52459	-
chr22	31318318	31318330	ELF1	8.63636	-
chr22	31318318	31318330	ELF4	8.59016	-
chr22	31318318	31318329	ELF5	11.9455	-
chr22	31318318	31318328	ETV5	11.3455	-
chr22	31318318	31318328	ETV6	12.9231	-
chr22	31318321	31318331	MZF1(var.2)	10.8081	-
chr22	31318324	31318335	TFAP2A	11.3273	+
chr22	31318324	31318335	TFAP2B(var.2)	10.1636	-
chr22	31318324	31318335	TFAP2C(var.2)	10.7692	-
chr22	31318342	31318356	SPI1	2.14545	+
chr22	31363950	31363964	Bcl6	10.8226	-
chr22	31363985	31363993	NKX6-1	10.9661	-
chr22	31363989	31363999	Myb	14.2623	-
chr22	31364039	31364054	SOX21	0.530612	-
chr22	31364053	31364063	NKX2-3	11.5962	-
chr22	31364053	31364062	NKX2-8	11.5577	-
chr22	31366565	31366579	GATA2	11.8182	+
chr22	31366569	31366580	Gata4	12.1552	+
chr22	31366569	31366577	GATA5	10.4483	-
chr22	31366617	31366627	OLIG3	11	+
chr22	31366667	31366677	SMAD3	9.43636	-
chr22	31366670	31366690	RREB1	8.52294	-
chr22	31373794	31373814	RREB1	7.34862	+
chr22	31373796	31373816	RREB1	10.5413	+
chr22	31373796	31373804	TBX5	10.9655	-
chr22	31373811	31373828	NR3C1	5.79592	+
chr22	31373811	31373828	NR3C2	8.23404	+
chr22	31373824	31373839	ZIC3	7.27143	-
chr22	31373825	31373839	SPIC	12.4507	+
chr22	31373825	31373839	ZIC1	5.23404	-
chr22	31373828	31373839	ETV2	9.57377	+
chr22	31373848	31373863	RXRA::VDR	6.98165	-
chr22	31373883	31373893	NKX2-3	11.2885	-
chr22	31373883	31373892	NKX2-8	10.7885	-
chr22	31373884	31373892	ISL2	11.885	-
chr22	31373884	31373893	NKX3-2	11.3462	-
chr22	31374799	31374814	NFYB	10.3077	+
chr22	31374802	31374820	NFYA	10.5244	-
chr22	31374806	31374816	HOXA13	12.1944	+
chr22	31374806	31374816	HOXB13	12.4909	+
chr22	31374806	31374816	HOXD13	11.254	+
chr22	31374843	31374858	STAT1::STAT2	9.60606	+
chr22	31374863	31374874	FOXH1	15.7692	+
chr22	31374899	31374906	MEIS1	10.3111	+
chr22	31440449	31440462	NR2F1	12.898	-
chr22	31440451	31440468	NR1H2::RXRA	3.30337	-
chr22	31440452	31440460	NR4A2	11.4545	-
chr22	31440453	31440468	HNF4G	10.0769	-
chr22	31440453	31440468	NR2C2	8.85714	-
chr22	31440453	31440467	Nr2f6	12.7727	-
chr22	31440453	31440467	Rxra	6.68293	-
chr22	31440453	31440467	RXRG	0.489362	-
chr22	31440462	31440474	INSM1	12.8673	+
chr22	31440462	31440474	TFAP2A(var.2)	12.5455	-
chr22	31440462	31440474	TFAP2B	10.8182	-
chr22	31440463	31440478	SP2	17.6552	-
chr22	31440464	31440478	EGR1	16.6154	-
chr22	31440464	31440481	SP4	8.98182	-
chr22	31440465	31440479	KLF14	8.55172	-
chr22	31440466	31440478	SP8	12.6711	-
chr22	31440467	31440478	KLF16	15.2069	-
chr22	31440467	31440478	SP1	17.6346	-
chr22	31440467	31440478	SP3	14.1301	-
chr22	31440468	31440478	Klf4	12.4082	+
chr22	31440468	31440478	KLF5	15.1633	-
chr22	31440469	31440480	E2F4	9.91379	+
chr22	31440494	31440503	THAP1	10.6447	-
chr22	31440496	31440507	NRF1	12.4727	-
chr22	31440506	31440517	RUNX1	12.0517	-
chr22	31460008	31460026	IRF2	7.61468	+
chr22	31460018	31460028	Ascl2	10.5286	+
chr22	31460019	31460029	Myb	14.9672	+
chr22	31460041	31460059	NFYA	16.5488	+
chr22	31460047	31460055	Dux	12.1475	-
chr22	31460047	31460062	NFYB	18.1154	-
chr22	31460077	31460092	NFYB	17.5385	+
chr22	31460080	31460098	NFYA	20.0366	-
chr22	31460083	31460093	EN2	10.4746	+
chr22	31460084	31460092	Dux	12.1475	+
chr22	31460086	31460097	Myog	10.7755	-
chr22	31460086	31460097	Tcf12	10.9184	-
chr22	31460087	31460097	NHLH1	11.4655	-
chr22	31460087	31460097	TFAP4	14.3273	-
chr22	31460107	31460119	YY1	16.2308	+
chr22	31460115	31460130	ZBTB33	9.56061	-
chr22	31460116	31460132	RFX3	9	+
chr22	31460117	31460131	EBF1	11.7705	+
chr22	31479457	31479470	TFAP2A(var.3)	11.4098	+
chr22	31479457	31479470	TFAP2B(var.3)	10.0164	+
chr22	31479457	31479470	TFAP2C(var.3)	9.24138	+
chr22	31479465	31479477	HES5	8.87931	+
chr22	31479465	31479477	HES7	10.7759	-
chr22	31479466	31479476	HEY2	10.2931	-
chr22	31479466	31479477	USF2	11.4898	+
chr22	31479467	31479480	Hes2	10.5079	-
chr22	31479467	31479477	Myc	11.5818	+
chr22	31479522	31479534	TAL1::TCF3	12.1124	+
chr22	31479522	31479536	Tcf21	7.40789	-
chr22	31479523	31479534	Myog	12.4286	-
chr22	31479523	31479538	SCRT1	8.60656	-
chr22	31479523	31479534	Tcf12	12.8163	-
chr22	31479524	31479534	FIGLA	14.5345	+
chr22	31479524	31479534	MSC	13.2439	+
chr22	31479524	31479534	MYF6	10.1515	+
chr22	31479524	31479534	TCF3	12.2692	+
chr22	31479525	31479538	SCRT2	6.22951	-
chr22	31479525	31479534	SNAI2	12.3488	-
chr22	31479556	31479566	GCM2	11.1967	-
chr22	31479566	31479581	SCRT1	12.9672	+
chr22	31479566	31479579	SCRT2	11.7213	+
chr22	31479567	31479580	Myod1	11.4082	-
chr22	31479570	31479580	FIGLA	11.7241	-
chr22	31479570	31479580	ID4	12.6393	-
chr22	31479570	31479579	SNAI2	11.6512	+
chr22	31479570	31479580	TCF3	13.3846	-
chr22	31479570	31479580	TCF4	13.6531	-
chr22	31479572	31479581	ZEB1	15.2	-
chr22	31479573	31479581	TBX5	10.9655	+
chr22	31515984	31515995	Nkx2-5(var.2)	11.1455	+
chr22	31515985	31515999	Bcl6	10.4194	-
chr22	31516009	31516028	CTCF	10.2787	-
chr22	31516022	31516037	Bach1::Mafk	6.18421	-
chr22	31516048	31516062	SPIC	12.0986	-
chr22	31516051	31516058	SPIB	11.2333	-
chr22	31516053	31516068	NFYB	10.1346	+
chr22	31516061	31516072	YY2	10.6061	-
chr22	31516069	31516079	POU6F2	11.9273	+
chr22	31516070	31516080	GSX1	9.53968	+
chr22	31516070	31516080	HOXA2	11.1887	+
chr22	31516070	31516080	MEOX1	11.1273	+
chr22	31516070	31516080	NOTO	10.8	+
chr22	31516090	31516106	RFX5	5.68966	+
chr22	31516091	31516105	Rfx1	12.431	-
chr22	31518671	31518682	Klf1	11.2879	+
chr22	31518672	31518682	Klf4	13.3469	-
chr22	31518672	31518682	KLF5	15.3878	+
chr22	31518680	31518695	HNF4G	10.6346	+
chr22	31518680	31518695	Pparg::Rxra	14.8919	+
chr22	31518721	31518734	SMAD2::SMAD3::SMAD4	11.0164	-
chr22	31518746	31518756	Myb	10.4098	-
chr22	31518777	31518792	NR2C2	10.5429	-
chr22	31518777	31518792	Pparg::Rxra	11.018	-
chr22	31518778	31518793	PRDM1	11.0364	-
chr22	31518782	31518792	MZF1(var.2)	11.6869	-
chr22	31518784	31518794	KLF5	14.2653	+
chr22	31536452	31536467	NFYB	12.0385	+
chr22	31536468	31536489	ZNF263	19.0612	+
chr22	31536502	31536512	SREBF1	16.2317	-
chr22	31536502	31536512	SREBF2	16.6742	+
chr22	31536507	31536515	NR4A2	11.2929	-
chr22	31536530	31536549	PAX5	9.82258	+
chr22	31536533	31536550	PAX1	7.89091	-
chr22	31536533	31536550	PAX9	3.38182	-
chr22	31536537	31536546	THAP1	9.85526	-
chr22	31536544	31536562	NFYA	19.561	+
chr22	31536548	31536558	Gfi1	10.8902	-
chr22	31536549	31536559	EN2	10.9322	-
chr22	31536550	31536558	Dux	12.1475	-
chr22	31536550	31536565	NFYB	15.5	-
chr22	31556130	31556142	EHF	9.39344	+
chr22	31556130	31556142	ELF1	10.4364	+
chr22	31556132	31556142	ELK1	14.8298	+
chr22	31556132	31556142	ELK3	13.8621	+
chr22	31556132	31556143	ELK4	15.1636	-
chr22	31556132	31556142	ERF	13.2143	+
chr22	31556132	31556142	ERG	13.3091	+
chr22	31556132	31556142	ETS1	13.069	+
chr22	31556132	31556142	ETV1	12.9273	+
chr22	31556132	31556142	ETV3	13.3803	+
chr22	31556132	31556142	ETV4	12.8793	+
chr22	31556132	31556142	ETV5	12.7818	+
chr22	31556132	31556142	ETV6	11.5577	+
chr22	31556132	31556142	FEV	13.4038	+
chr22	31556132	31556142	FLI1	12.9362	+
chr22	31556133	31556144	Gabpa	15.2131	+
chr22	31556148	31556162	KLF14	8.15517	-
chr22	31556163	31556174	USF1	10.5918	-
chr22	31556164	31556174	BHLHE41	7.80769	+
chr22	31556164	31556174	Srebf1(var.2)	10.0517	+
chr22	31556164	31556174	SREBF2(var.2)	9.01818	-
chr22	31556164	31556174	TFE3	11.551	-
chr22	31556164	31556174	TFEB	13.7115	-
chr22	31556164	31556174	TFEC	13.2073	-
chr22	31556164	31556175	USF1	14.4286	+
chr22	31556164	31556175	USF2	16.3878	+
chr22	31556179	31556194	EGR3	6.22414	-
chr22	31556181	31556192	EGR2	11.2759	-
chr22	31556189	31556204	NR2C2	16.1571	+
chr22	31556190	31556204	Nr2f6	9.30303	+
chr22	31556190	31556204	Rxra	2.17073	+
chr22	31556190	31556204	RXRB	1.63636	+
chr22	31556190	31556204	RXRG	2.08511	+
chr22	31556239	31556254	RXRA::VDR	4.76147	-
chr22	31606714	31606724	MZF1(var.2)	12.9798	+
chr22	31606714	31606729	PRDM1	10.1091	+
chr22	31606718	31606731	NFKB1	1.20408	+
chr22	31606718	31606731	NFKB2	12.9091	-
chr22	31606720	31606730	REL	14.0101	-
chr22	31606720	31606730	RELA	15.8878	-
chr22	31606745	31606760	Nfe2l2	9.48485	+
chr22	31606746	31606761	Bach1::Mafk	10.8421	+
chr22	31606749	31606764	MAF::NFE2	7.78689	+
chr22	31606781	31606789	MEIS2	11.6885	-
chr22	31606781	31606789	MEIS3	11.7308	-
chr22	31606794	31606805	FOXH1	14.25	+
chr22	31606801	31606815	Mecom	8.14607	-
chr22	31606806	31606823	Foxj3	11.6494	-
chr22	31606806	31606823	Foxk1	10.2468	-
chr22	31606808	31606819	Foxo1	11.3276	+
chr22	31606808	31606823	FOXP1	13.7183	-
chr22	31606809	31606823	FOXF2	11.6333	-
chr22	31606809	31606820	FOXP2	13.6667	-
chr22	31606810	31606818	FOXD1	11.82	-
chr22	31606810	31606818	FOXG1	12.5056	-
chr22	31606810	31606818	FOXO3	9.92424	-
chr22	31606811	31606818	FOXD2	11.4237	-
chr22	31606811	31606818	FOXI1	12.9455	-
chr22	31606811	31606818	FOXL1	12	-
chr22	31606811	31606818	FOXO4	12.4364	-
chr22	31606811	31606818	FOXO6	12.9808	-
chr22	31606811	31606818	FOXP3	11.3611	-
chr22	31608191	31608207	EGR4	11	-
chr22	31608192	31608207	EGR3	8.89655	-
chr22	31608194	31608208	EGR1	13.2885	-
chr22	31608194	31608205	EGR2	11.2931	-
chr22	31608197	31608209	E2F8	3.14634	-
chr22	31608200	31608209	THAP1	10.6447	-
chr22	31608202	31608215	NFKB1	3.14286	-
chr22	31608215	31608228	ZBTB18	10.7	+
chr22	31608216	31608228	PKNOX2	1.60656	+
chr22	31608217	31608227	FIGLA	11.4138	-
chr22	31608217	31608227	ID4	13.3115	-
chr22	31608217	31608227	TCF3	12.7308	-
chr22	31608217	31608227	TCF4	13.9184	-
chr22	31608219	31608228	ZEB1	15.2	-
chr22	31608220	31608228	TBX5	10.9655	+
chr22	31608243	31608259	GLIS1	-11.4615	-
chr22	31608243	31608258	ZIC4	12.2727	-
chr22	31608244	31608255	TFAP2A	12.1818	-
chr22	31608244	31608255	TFAP2B(var.2)	12.3091	-
chr22	31608244	31608255	TFAP2C(var.2)	12.1154	+
chr22	31608244	31608258	ZIC1	8.23404	-
chr22	31608263	31608274	E2F4	11.5172	-
chr22	31608269	31608280	TFAP2A	15.2545	-
chr22	31608269	31608280	TFAP2B(var.2)	15.8545	-
chr22	31608269	31608280	TFAP2C(var.2)	14.7692	-
chr22	31608276	31608287	RUNX1	13.8448	+
chr22	31608284	31608295	E2F4	15.5862	-
chr22	31608284	31608295	E2F6	14.6897	-
chr22	31608292	31608303	TFAP2A	16.2909	-
chr22	31608292	31608303	TFAP2B(var.2)	16.6909	-
chr22	31608292	31608303	TFAP2C(var.2)	15.9423	-
chr22	31608296	31608310	EGR1	14.7885	-
chr22	31608297	31608312	EGR3	6.53448	-
chr22	31608299	31608313	EGR1	15.5385	-
chr22	31688433	31688448	Pou5f1::Sox2	11.1129	+
chr22	31688445	31688456	STAT1	11.3273	+
chr22	31688446	31688460	FOXF2	10	+
chr22	31688449	31688460	FOXP2	12.4697	+
chr22	31688450	31688461	Foxo1	14.2759	-
chr22	31688451	31688459	FOXD1	12.4	+
chr22	31688451	31688458	FOXD2	11.4237	+
chr22	31688451	31688458	FOXI1	12.9455	+
chr22	31688451	31688458	FOXL1	12	+
chr22	31688451	31688459	FOXO3	11.5	+
chr22	31688451	31688458	FOXO4	12.4364	+
chr22	31688451	31688458	FOXO6	12.9808	+
chr22	31688451	31688458	FOXP3	11.3611	+
chr22	31688502	31688512	MSC	9.60976	+
chr22	31688539	31688550	Crx	14.0862	-
chr22	31688550	31688567	Rarb(var.2)	-3.25758	+
chr22	31688553	31688566	POU2F2	11.5862	-
chr22	31689679	31689696	Rhox11	10.7237	+
chr22	31689687	31689700	Hoxc9	12	-
chr22	31689694	31689706	PBX1	10.5204	+
chr22	31689700	31689710	HOXC10	11.3636	+
chr22	31689724	31689738	Zfx	10	+
chr22	31689759	31689770	ELF5	11.0727	-
chr22	31689759	31689773	SPIC	14.0704	-
chr22	31689769	31689782	SMAD2::SMAD3::SMAD4	12.541	+
chr22	31689773	31689781	MEIS2	11.5574	+
chr22	31692510	31692521	ETV2	10.9836	+
chr22	31692510	31692521	SPDEF	10.9455	+
chr22	31692511	31692521	ETS1	10.9828	+
chr22	31692535	31692549	SPI1	3.70909	+
chr22	31692535	31692549	SPIC	10.8873	+
chr22	31692549	31692566	Rhox11	11.0395	+
chr22	31692553	31692568	MYBL2	9.16393	+
chr22	31692558	31692575	Dmbx1	10.8026	+
chr22	31692560	31692571	Crx	11.6897	+
chr22	31692579	31692594	MAFK	11.2667	+
chr22	31692582	31692594	Mafb	11.5618	-
chr22	31692583	31692594	NRL	11.8462	-
chr22	31692593	31692608	HNF4G	10.75	+
chr22	31692594	31692610	Hnf4a	2.8	+
chr22	31742282	31742293	NRF1	11.7455	+
chr22	31742291	31742303	TFAP2A(var.2)	11.2727	-
chr22	31742291	31742303	TFAP2B	11.2182	-
chr22	31742291	31742303	TFAP2C	11.1429	+
chr22	31742292	31742303	TFAP2A	11.5636	-
chr22	31742292	31742303	TFAP2B(var.2)	11.0364	-
chr22	31742292	31742303	TFAP2C(var.2)	10.8269	-
chr22	31742313	31742331	EWSR1-FLI1	-7.05263	+
chr22	31742323	31742335	YY1	15.4808	+
chr22	31742328	31742340	INSM1	8.63265	+
chr22	31742338	31742349	Gabpa	10.4262	-
chr22	31742339	31742350	ELK4	11.3091	+
chr22	31742340	31742352	EHF	9.60656	-
chr22	31742340	31742352	ELF4	8.5082	-
chr22	31742340	31742351	ELF5	12.4364	-
chr22	31742340	31742351	ETV2	9.54098	-
chr22	31742340	31742350	ETV6	13.9615	-
chr22	31742340	31742354	SPI1	4.25455	-
chr22	31742340	31742354	SPIC	12.1549	-
chr22	31742343	31742364	IRF1	10.7581	+
chr22	31742343	31742350	SPIB	11.2333	-
chr22	31742348	31742364	Hnf4a	10.6364	-
chr22	31742348	31742365	NR1H2::RXRA	-3.53933	-
chr22	31742350	31742365	HNF4G	12.1154	-
chr22	31742350	31742365	NR2C2	15.7571	-
chr22	31742350	31742364	Nr2f6	9.93939	-
chr22	31742350	31742365	Pparg::Rxra	11.1441	-
chr22	31742350	31742364	Rxra	9.18293	-
chr22	31742350	31742364	RXRB	9.03636	-
chr22	31742350	31742364	RXRG	8.82979	-
chr22	31742351	31742366	PRDM1	10.9455	-
chr22	31742357	31742376	CTCF	8.5082	+
chr22	31742357	31742372	Znf423	10.7528	-
chr22	31742358	31742372	GLIS2	7.83607	-
chr22	31742359	31742371	TFAP2A(var.2)	10.7455	-
chr22	31742359	31742372	TFAP2A(var.3)	15.0164	+
chr22	31742359	31742372	TFAP2B(var.3)	14.0984	+
chr22	31742359	31742371	TFAP2C	10.7245	-
chr22	31742359	31742372	TFAP2C(var.3)	14.9483	+
chr22	31742360	31742372	TFAP2A(var.2)	11.9818	-
chr22	31742360	31742372	TFAP2B	10.8727	-
chr22	31742366	31742384	EWSR1-FLI1	-10.6974	+
chr22	31742366	31742387	ZNF263	22.9388	+
chr22	31742390	31742410	RREB1	12.2385	+
chr22	31742392	31742412	RREB1	9.33028	+
chr22	31742393	31742410	SP4	4.6	+
chr22	31742394	31742406	SP8	11.7632	+
chr22	31742395	31742410	EGR3	6.27586	+
chr22	31742395	31742409	KLF14	10.4138	+
chr22	31742396	31742407	KLF16	13.3793	+
chr22	31742396	31742408	SP8	14.6447	+
chr22	31742397	31742407	ZNF740	11.3486	+
chr22	31742399	31742409	ZNF740	14.3119	+
chr22	31742781	31742798	SP4	2.87273	+
chr22	31742783	31742800	RARA(var.2)	2.60656	-
chr22	31742784	31742798	EGR1	14.5192	+
chr22	31742784	31742799	SP2	17.9483	+
chr22	31742793	31742802	THAP1	10.2632	+
chr22	31742817	31742831	GLIS2	9.13115	-
chr22	31742817	31742831	GLIS3	3.39394	-
chr22	31742817	31742832	NR2C2	13.3571	+
chr22	31742818	31742829	Klf1	12.0758	-
chr22	31742818	31742828	Klf4	12.949	+
chr22	31742818	31742828	KLF5	14.0612	-
chr22	31742819	31742835	EGR4	11.6	-
chr22	31742820	31742835	EGR3	6.87931	-
chr22	31742820	31742830	ZNF740	11.9541	-
chr22	31742821	31742831	ZNF740	16.7615	-
chr22	31795523	31795542	Nr1h3::Rxra	11.7097	+
chr22	31795524	31795539	ESR2	11.0769	-
chr22	31795529	31795542	NR2F1	10.7551	-
chr22	31795540	31795552	EHF	9.4918	+
chr22	31795551	31795566	ZBTB33	16.1061	+
chr22	31795573	31795584	NRF1	13.0727	-
chr22	31795588	31795607	CTCF	8.86885	-
chr22	31795607	31795617	Myb	14.6557	-
chr22	31795607	31795621	NFIC::TLX1	6.66327	+
chr22	31795615	31795627	TFAP2A(var.2)	13.2909	-
chr22	31795615	31795627	TFAP2B	13.0364	-
chr22	31795615	31795627	TFAP2C	12.5918	-
chr22	31884619	31884629	GCM2	11.2131	+
chr22	31884620	31884639	Nr1h3::Rxra	11.4516	-
chr22	31884638	31884657	Nr1h3::Rxra	15.4194	-
chr22	31884667	31884688	IRF1	15.8387	+
chr22	31884669	31884684	STAT1::STAT2	12.1818	+
chr22	31884671	31884685	IRF8	7.74545	-
chr22	31884671	31884686	IRF9	1.16364	-
chr22	31884688	31884702	SPI1	3.81818	-
chr22	31892039	31892056	PAX1	5.96364	+
chr22	31892039	31892056	PAX9	0.4	+
chr22	31892040	31892054	Pax6	11.6111	+
chr22	31892041	31892057	EGR4	11.5273	-
chr22	31892042	31892057	EGR3	7.39655	-
chr22	31892044	31892055	EGR2	11.9483	-
chr22	31892044	31892061	SP4	8.52727	-
chr22	31892045	31892059	KLF14	10.3793	-
chr22	31892047	31892058	KLF16	13	-
chr22	31892048	31892059	Klf1	10.8788	-
chr22	31892048	31892058	Klf4	12.6939	+
chr22	31892052	31892068	Hnf4a	1.6	+
chr22	31892055	31892074	PAX5	10.7097	-
chr22	31892066	31892081	STAT1::STAT2	11.1667	+
chr22	31892067	31892077	ELK1	9.53191	-
chr22	31892067	31892081	SPI1	1.8	-
chr22	31892068	31892082	IRF8	4.30909	-
chr22	31892068	31892083	IRF9	-4.16364	-
chr22	31892069	31892079	TFCP2	10.697	-
chr22	31892072	31892087	STAT1::STAT2	9.31818	+
chr22	31892078	31892095	RARA::RXRA	15.3776	-
chr22	31892104	31892120	EGR4	11.8182	+
chr22	31892106	31892117	EGR2	14.431	+
chr22	31892119	31892131	EHF	11.4098	+
chr22	31892119	31892131	ELF1	12.9455	+
chr22	31892119	31892132	ELF3	7.5	+
chr22	31892119	31892131	ELF4	12.2459	+
chr22	31892120	31892131	ELF5	11.2727	+
chr22	31892121	31892131	ELK1	14.766	+
chr22	31892121	31892131	ELK3	13.9655	+
chr22	31892121	31892132	ELK4	14.0727	-
chr22	31892121	31892131	ERF	11.2	+
chr22	31892121	31892131	ERG	13.7636	+
chr22	31892121	31892131	ETS1	12.8103	+
chr22	31892121	31892131	ETV1	13.3455	+
chr22	31892121	31892131	ETV3	13.6901	+
chr22	31892121	31892131	ETV4	13.2241	+
chr22	31892121	31892131	ETV5	12.6545	+
chr22	31892121	31892131	ETV6	13.2885	+
chr22	31892121	31892131	FEV	13.9231	+
chr22	31892121	31892131	FLI1	13.7021	+
chr22	31892122	31892133	Gabpa	16.3934	+
chr22	31892124	31892142	EWSR1-FLI1	6.26316	+
chr22	31892132	31892143	E2F6	14.7414	+
chr22	32058178	32058190	HINFP	12.4394	-
chr22	32058186	32058198	YY1	17.0962	-
chr22	32058213	32058230	SP4	17.4727	+
chr22	32058214	32058232	KLF13	21.1207	+
chr22	32058215	32058226	Klf1	12.5	+
chr22	32058215	32058230	Klf12	16.4918	+
chr22	32058215	32058229	KLF14	21.9138	+
chr22	32058216	32058230	EGR1	13.6923	+
chr22	32058216	32058227	KLF16	19.2759	+
chr22	32058216	32058226	Klf4	15.8061	-
chr22	32058216	32058226	KLF5	15.2653	+
chr22	32058216	32058227	SP3	17.2846	+
chr22	32058216	32058228	SP8	19.0395	+
chr22	32058220	32058232	INSM1	11.9286	-
chr22	32058226	32058237	TBX20	10.7273	-
chr22	32058238	32058249	NRF1	11.2364	-
chr22	32058244	32058255	TFAP2C(var.2)	10.75	-
chr22	32058248	32058260	PROX1	12.6182	-
chr22	32058253	32058263	Mitf	10.8469	+
chr22	32058266	32058284	RARA	-2.98485	+
chr22	32058266	32058282	Rarg	2.40816	+
chr22	32058271	32058286	NFYB	16.5385	+
chr22	32058274	32058292	NFYA	11.2927	-
chr22	32146077	32146091	Zfx	15.6364	-
chr22	32146078	32146090	TFAP2A(var.2)	12.9818	-
chr22	32146078	32146090	TFAP2B	11.5091	-
chr22	32146078	32146090	TFAP2C	11.398	-
chr22	32146079	32146090	TFAP2A	13.4182	-
chr22	32146079	32146090	TFAP2B(var.2)	11.9455	-
chr22	32146093	32146107	EGR1	13.1731	+
chr22	32146112	32146126	Rfx1	9.62069	-
chr22	32146122	32146143	ZNF263	19.5714	-
chr22	32146128	32146139	Gabpa	10.4262	-
chr22	32146130	32146142	ELF4	8.16393	-
chr22	32146130	32146141	ELF5	11.9455	-
chr22	32146130	32146140	ETV6	11.7308	-
chr22	32146130	32146144	SPI1	3.52727	-
chr22	32146130	32146144	SPIC	10.507	-
chr22	32146172	32146189	SP4	7.14545	+
chr22	32146174	32146188	KLF14	10.4828	+
chr22	32146175	32146189	EGR1	17.1731	+
chr22	32146175	32146186	KLF16	12.6207	+
chr22	32146175	32146190	SP2	16.1207	+
chr22	32146176	32146191	EGR3	20.569	+
chr22	32146176	32146192	EGR4	17.3636	+
chr22	32146178	32146189	EGR2	15.7241	+
chr22	32146189	32146200	NRF1	11.8727	+
chr22	32146190	32146201	NRF1	15.1455	-
chr22	32146190	32146200	Tcfl5	10.1452	-
chr22	32146191	32146202	NRF1	15.3636	+
chr22	32146192	32146202	Tcfl5	10.0161	-
chr22	32149873	32149885	ZBTB7A	11.3	+
chr22	32149909	32149925	EGR4	11.5091	-
chr22	32149909	32149923	GLIS2	7.45902	-
chr22	32149910	32149925	EGR3	11.8103	-
chr22	32149910	32149921	NRF1	10.6909	-
chr22	32149911	32149922	E2F4	10.1034	+
chr22	32149912	32149923	EGR2	11.4828	-
chr22	32149913	32149924	NRF1	12.4182	+
chr22	32149913	32149928	ZBTB33	9.90909	-
chr22	32149917	32149928	E2F4	13.7759	+
chr22	32149917	32149933	EGR4	13.6182	-
chr22	32149918	32149933	EGR3	10.8448	-
chr22	32149919	32149934	SP2	15.5	-
chr22	32149920	32149934	EGR1	12.5	-
chr22	32149922	32149940	EWSR1-FLI1	-9.97368	+
chr22	32149925	32149936	E2F4	17.3966	+
chr22	32149925	32149936	E2F6	17.4483	+
chr22	32149930	32149945	SP2	20	-
chr22	32149931	32149945	EGR1	13.8846	-
chr22	32149931	32149946	Klf12	8.36066	-
chr22	32149931	32149948	SP4	12.4182	-
chr22	32149932	32149946	KLF14	14.3966	-
chr22	32149933	32149945	SP8	13.5658	-
chr22	32149934	32149945	KLF16	13.8966	-
chr22	32149934	32149945	SP1	17.1538	-
chr22	32149934	32149945	SP3	13.3984	-
chr22	32149939	32149958	PAX5	10.9677	+
chr22	32149942	32149954	TFAP2A(var.2)	14.5273	-
chr22	32149942	32149954	TFAP2B	13.5091	-
chr22	32149942	32149954	TFAP2C	13.6429	-
chr22	32149944	32149961	SP4	3.50909	-
chr22	32149948	32149958	KLF5	13.8163	-
chr22	32149953	32149972	PAX5	10.1935	+
chr22	32149979	32149988	ZEB1	14.8182	-
chr22	32313503	32313513	Hand1::Tcf3	11.382	-
chr22	32313571	32313590	PAX5	11.4194	-
chr22	32313572	32313588	GLIS1	-5.67308	+
chr22	32313572	32313584	SP8	10.5263	+
chr22	32313573	32313587	GLIS2	8.29508	+
chr22	32313573	32313587	ZIC1	7.40426	+
chr22	32313573	32313588	ZIC3	13.6143	+
chr22	32313573	32313588	ZIC4	11.6	+
chr22	32313573	32313583	ZNF740	14.4128	+
chr22	32313612	32313625	TFAP2A(var.3)	10.5738	+
chr22	32313612	32313625	TFAP2B(var.3)	11.2787	+
chr22	32313612	32313625	TFAP2C(var.3)	9.98276	+
chr22	32313612	32313627	Znf423	8.60674	+
chr22	32313613	32313627	PLAG1	6.62245	-
chr22	32323177	32323195	NFYA	12.6707	+
chr22	32323177	32323191	SPIC	11.7746	-
chr22	32323183	32323191	Dux	12.1475	-
chr22	32323183	32323198	NFYB	16.8846	-
chr22	32323204	32323220	RFX2	10.3143	-
chr22	32323204	32323220	RFX3	14.1061	+
chr22	32323204	32323220	RFX4	13.2727	+
chr22	32323204	32323220	RFX5	13.5517	-
chr22	32323205	32323219	Rfx1	17.8448	+
chr22	32323250	32323261	FOSL1	10.8727	-
chr22	32323251	32323262	JUNB	12.3061	-
chr22	32323251	32323265	JUN(var.2)	12.4423	-
chr22	32323252	32323259	FOS::JUN	11.9703	-
chr22	32340411	32340426	ZIC3	7.77143	+
chr22	32340411	32340426	ZIC4	9.92727	+
chr22	32340412	32340423	E2F4	11.2586	-
chr22	32340418	32340432	Zfx	15.0455	+
chr22	32340433	32340448	PRDM1	10.2364	-
chr22	32340441	32340456	EGR3	8.31034	-
chr22	32340443	32340454	EGR2	11.431	-
chr22	32340443	32340454	NRF1	16.4	-
chr22	32340498	32340519	REST	7.23469	-
chr22	32340509	32340520	E2F4	10.9138	+
chr22	32340509	32340521	HES7	5.37931	+
chr22	32340510	32340520	Tcfl5	10.5	-
chr22	32341521	32341532	HOXC13	11.5	+
chr22	32341524	32341538	ONECUT1	13.25	+
chr22	32341524	32341538	ONECUT2	12.3966	+
chr22	32341524	32341538	ONECUT3	10.427	+
chr22	32341527	32341537	PAX3	10.434	+
chr22	32341527	32341537	PAX7	10	+
chr22	32341553	32341564	NFE2	8	-
chr22	32341561	32341570	HIC2	12.0545	+
chr22	32341567	32341578	Klf1	17.1818	+
chr22	32341567	32341582	Klf12	12.3607	+
chr22	32341568	32341578	Klf4	15.9184	-
chr22	32341568	32341578	KLF5	14.2245	+
chr22	32341600	32341610	FIGLA	12.2069	+
chr22	32341600	32341610	TCF3	12.6538	+
chr22	32341600	32341610	TCF4	11.4898	+
chr22	32341601	32341610	SNAI2	11.7442	-
chr22	32341615	32341627	ELF4	8.22951	-
chr22	32341615	32341625	ELK1	12.1064	-
chr22	32341615	32341625	ELK3	12.0345	-
chr22	32341615	32341625	ERF	11.9714	-
chr22	32341615	32341625	ETV1	11.4	-
chr22	32341615	32341625	ETV3	11.6479	-
chr22	32341615	32341625	ETV4	11.1034	-
chr22	32341615	32341625	ETV5	10.9091	-
chr22	32341615	32341625	FEV	11.0385	-
chr22	32341615	32341626	SPDEF	10.0545	-
chr22	32366743	32366758	SCRT1	12.2459	-
chr22	32366743	32366752	ZEB1	10.9455	+
chr22	32366744	32366754	FIGLA	12.8276	+
chr22	32366744	32366754	ID4	10.5902	+
chr22	32366744	32366754	TCF3	11.5192	+
chr22	32366744	32366754	TCF4	11.1429	+
chr22	32366745	32366758	SCRT2	7.85246	-
chr22	32366745	32366754	SNAI2	11.5349	-
chr22	32366751	32366768	SP4	10.6364	+
chr22	32366753	32366764	Klf1	13.9394	+
chr22	32366753	32366768	Klf12	11.3279	+
chr22	32366754	32366764	Klf4	16.4286	-
chr22	32366754	32366764	KLF5	16.2857	+
chr22	32366754	32366765	SP1	15.25	+
chr22	32366754	32366769	SP2	14.8793	+
chr22	32366756	32366771	Nr5a2	9.65517	-
chr22	32366763	32366780	SP4	15.2727	+
chr22	32366765	32366776	Klf1	10.4848	+
chr22	32366765	32366780	Klf12	7.62295	+
chr22	32366765	32366779	KLF14	14.431	+
chr22	32366766	32366778	SP8	12.4211	+
chr22	32366781	32366798	SP4	3.96364	+
chr22	32366783	32366794	Klf1	11.9091	+
chr22	32366784	32366794	Klf4	13.3469	-
chr22	32366784	32366794	KLF5	15.3878	+
chr22	32366789	32366802	TFAP2B(var.3)	10.6393	+
chr22	32366789	32366802	TFAP2C(var.3)	9.5	+
chr22	32366798	32366809	NRF1	12	-
chr22	32366802	32366821	CTCF	18.1803	+
chr22	32366827	32366838	NRF1	11.6182	-
chr22	32438976	32438991	HNF4G	10.1154	-
chr22	32438979	32438989	Sox3	13.2069	+
chr22	32438981	32438996	CENPB	14.6538	-
chr22	32438985	32438998	TFAP2A(var.3)	12.7869	+
chr22	32438985	32438998	TFAP2B(var.3)	10.1475	-
chr22	32438985	32438998	TFAP2C(var.3)	10.3448	-
chr22	32438990	32438999	Hic1	10.8846	-
chr22	32438990	32438999	HIC2	12.2182	-
chr22	32438993	32439012	CTCF	11.7869	-
chr22	32438999	32439011	INSM1	13.3163	-
chr22	32439005	32439018	SMAD2::SMAD3::SMAD4	12.623	+
chr22	32439009	32439026	SP4	11.5818	+
chr22	32439010	32439024	NFIC::TLX1	4.61224	+
chr22	32439011	32439022	Klf1	10.3182	+
chr22	32439011	32439026	Klf12	7.59016	+
chr22	32439012	32439022	Klf4	13.102	-
chr22	32439012	32439022	KLF5	16.102	+
chr22	32439012	32439023	SP1	14.9038	+
chr22	32439030	32439040	MSC	10.8537	-
chr22	32439046	32439057	NRF1	9.8	-
chr22	32511752	32511769	Foxk1	10.5974	-
chr22	32511753	32511766	POU3F3	11.32	+
chr22	32511754	32511765	Foxq1	10.7653	+
chr22	32511754	32511766	POU3F1	11.3855	+
chr22	32511754	32511766	POU3F2	10.4516	+
chr22	32511800	32511821	MAFG	12.2449	+
chr22	32511800	32511815	MAF::NFE2	9.32787	-
chr22	32511803	32511818	Bach1::Mafk	9.14474	-
chr22	32511804	32511819	Nfe2l2	9.31818	-
chr22	32555294	32555315	REST	5.35714	-
chr22	32555297	32555312	Nr5a2	10.6552	-
chr22	32555314	32555324	HMBOX1	11.0806	+
chr22	32555319	32555330	RUNX1	12.8621	-
chr22	32555319	32555328	RUNX2	12.8654	+
chr22	32555319	32555329	RUNX3	13.9231	+
chr22	32555334	32555353	CTCF	8.68852	-
chr22	32555335	32555355	TBX19	8.69512	+
chr22	32555337	32555353	T	9.38462	+
chr22	32555337	32555348	USF1	11.0612	-
chr22	32555337	32555348	USF2	11.898	-
chr22	32555344	32555361	BCL6B	-10.4	+
chr22	32555346	32555360	Rfx1	11.7414	-
chr22	32555347	32555358	STAT1	12.6364	+
chr22	32555347	32555358	STAT3	12.7143	+
chr22	32555347	32555361	Stat4	14.6724	+
chr22	32600692	32600701	HIC2	11.1636	-
chr22	32600711	32600724	SMAD2::SMAD3::SMAD4	11.459	-
chr22	32600728	32600742	Bcl6	10.1774	+
chr22	32600728	32600739	STAT3	11.898	+
chr22	32600743	32600760	SP4	5.56364	+
chr22	32600745	32600759	KLF14	7.93103	+
chr22	32600746	32600757	KLF16	14.3966	+
chr22	32600746	32600756	KLF5	13.4082	+
chr22	32600746	32600757	SP1	15.5192	+
chr22	32600746	32600757	SP3	12.8049	+
chr22	32600746	32600758	SP8	13.6974	+
chr22	32600750	32600760	ZNF740	13.9725	+
chr22	32600767	32600778	CEBPA	12.5918	-
chr22	32600767	32600779	HLF	11.3898	-
chr22	32601071	32601092	ZNF263	17.1429	+
chr22	32601077	32601094	SP4	4.69091	-
chr22	32601088	32601100	HES5	2.91379	-
chr22	32601088	32601100	HES7	2.74138	+
chr22	32601104	32601115	TFAP2C(var.2)	10.6154	+
chr22	32601127	32601138	NRF1	12.2364	-
chr22	32601133	32601144	TFAP2A	11.8	-
chr22	32601133	32601144	TFAP2B(var.2)	10.3455	-
chr22	32601133	32601144	TFAP2C(var.2)	10.6731	-
chr22	32601152	32601163	FOSL2	9.63636	+
chr22	32601154	32601175	REST	4.57143	-
chr22	32601169	32601179	RUNX3	11.3654	-
chr22	32601170	32601179	RUNX2	11.7885	-
chr22	32651315	32651327	TFAP2A(var.2)	11.6727	-
chr22	32651315	32651327	TFAP2B	11.2727	-
chr22	32651315	32651327	TFAP2C	11.2143	-
chr22	32651335	32651345	TEAD1	11.1129	+
chr22	32651346	32651357	NFE2	7.61224	+
chr22	32651347	32651358	FOSL2	10.4364	-
chr22	32651348	32651360	YY1	12.1346	-
chr22	32651369	32651385	Hoxd3	11.1429	+
chr22	32651372	32651387	HNF1A	11.5065	+
chr22	32651373	32651386	HNF1B	11.6818	+
chr22	32651383	32651394	TFAP2A	16.0909	+
chr22	32651383	32651394	TFAP2B(var.2)	17.1273	+
chr22	32651383	32651394	TFAP2C(var.2)	16.3269	+
chr22	32651387	32651400	Myod1	10.898	-
chr22	32651390	32651400	ID4	11.1639	-
chr22	32651390	32651401	Myog	12.8163	+
chr22	32651390	32651399	SNAI2	12.7209	+
chr22	32651390	32651401	Tcf12	11.9184	+
chr22	32651390	32651400	TCF3	12.25	-
chr22	32651390	32651400	TCF4	12.7347	-
chr22	32651392	32651401	ZEB1	13.6364	-
chr22	32669274	32669284	Hand1::Tcf3	12.9213	-
chr22	32669292	32669302	NFAT5	11.8387	+
chr22	32669292	32669302	NFATC1	10.9512	+
chr22	32669292	32669302	NFATC3	11.5051	+
chr22	32669293	32669308	Pou5f1::Sox2	13.1452	-
chr22	32669305	32669317	TAL1::TCF3	11.6067	+
chr22	32669305	32669319	Tcf21	11.2237	+
chr22	32669307	32669317	Atoh1	11.6774	-
chr22	32669307	32669317	MYF6	11.2273	-
chr22	32669307	32669317	NEUROG2	12.4848	-
chr22	32669307	32669319	TAL1::TCF3	10.1124	-
chr22	32669313	32669327	Arid5a	11.7976	-
chr22	32669317	32669331	Arid5a	10.7619	+
chr22	32669321	32669332	Foxq1	11.6939	+
chr22	32669322	32669334	FOXC2	11.1188	-
chr22	32669322	32669336	FOXF2	14.6333	-
chr22	32669322	32669331	SRY	12.3222	-
chr22	32669323	32669331	FOXD1	13.33	-
chr22	32669323	32669331	FOXG1	13.7978	-
chr22	32669323	32669331	Foxj2	13.3226	-
chr22	32669323	32669331	FOXO3	14.3636	-
chr22	32669324	32669331	FOXD2	11.4237	-
chr22	32669324	32669331	FOXI1	12.9455	-
chr22	32669324	32669331	FOXL1	12	-
chr22	32669324	32669331	FOXO4	12.4364	-
chr22	32669324	32669331	FOXO6	12.9808	-
chr22	32669324	32669331	FOXP3	11.3611	-
chr22	32669332	32669342	MZF1(var.2)	12.3333	+
chr22	32669334	32669355	IRF1	10.9516	-
chr22	32669344	32669355	Foxo1	12.3966	-
chr22	32669366	32669373	SPIB	11.2333	+
chr22	32669370	32669383	Lhx3	10.3366	-
chr22	32669372	32669388	POU4F2	7.18182	-
chr22	32707915	32707932	Rarb(var.2)	-3.5303	+
chr22	32707942	32707956	CREB3L1	8.48485	-
chr22	32707943	32707954	MAX::MYC	11.0306	+
chr22	32707943	32707954	USF1	11.4898	-
chr22	32707944	32707954	NEUROD2	11.6897	-
chr22	32707944	32707955	USF1	10.6122	+
chr22	32707944	32707955	USF2	11.4694	+
chr22	32707945	32707955	Myc	12.9091	+
chr22	32707946	32707954	Mycn	11.6557	-
chr22	32707951	32707962	NRF1	10.4909	-
chr22	32707955	32707964	HIC2	11.2545	-
chr22	32707958	32707972	KLF14	9.94828	+
chr22	32707963	32707977	PLAG1	12.0204	-
chr22	32707998	32708013	ZIC3	7.95714	-
chr22	32707999	32708013	GLIS2	7.63934	-
chr22	32708021	32708035	EGR1	11.2308	+
chr22	32708021	32708034	SMAD2::SMAD3::SMAD4	10.4754	+
chr22	32708022	32708036	GLIS2	9.36066	+
chr22	32708022	32708036	GLIS3	6.5	+
chr22	32708024	32708035	EGR2	9.89655	+
chr22	32708026	32708037	MAX::MYC	13.2755	+
chr22	32708027	32708037	MAX	13.4615	+
chr22	32708027	32708037	MNT	12.3636	+
chr22	32708027	32708035	Mycn	12.8689	+
chr22	32708027	32708037	Npas2	12.2951	-
chr22	32708028	32708036	Id2	12.1803	-
chr22	32708028	32708036	Mlxip	12.7049	-
chr22	32708028	32708038	Myc	13.8909	+
chr22	32708029	32708037	Mycn	14.4426	-
chr22	32708036	32708051	PRDM1	13.5091	+
chr22	32708037	32708048	E2F6	12.3793	+
chr22	32737432	32737449	NR1H2::RXRA	-3.21348	-
chr22	32737434	32737449	HNF4G	10.8654	-
chr22	32737434	32737449	NR2C2	10.6429	-
chr22	32737434	32737448	Nr2f6	10.3636	-
chr22	32737434	32737449	Pparg::Rxra	13.3604	-
chr22	32737434	32737450	Rarb	-4.15517	-
chr22	32737434	32737448	Rxra	4.5	-
chr22	32737434	32737448	RXRB	1.54545	-
chr22	32737434	32737448	RXRG	1.46809	-
chr22	32737440	32737461	REST	4.59184	+
chr22	32737441	32737460	PAX5	11.4355	-
chr22	32737490	32737507	SP4	3.49091	+
chr22	32737493	32737504	SP1	14.0385	+
chr22	32737493	32737508	SP2	13.2069	+
chr22	32737496	32737510	EGR1	11.2308	+
chr22	32737496	32737507	SP1	13.4423	+
chr22	32737498	32737517	PAX5	11.2581	-
chr22	32737521	32737540	PAX5	13.7903	+
chr22	32737524	32737541	PAX1	8.54545	-
chr22	32737524	32737541	PAX9	3.25455	-
chr22	32737526	32737540	Pax6	12.9444	-
chr22	32737533	32737549	ZNF143	3.39655	-
chr22	32772569	32772581	PKNOX1	1.46939	+
chr22	32772569	32772581	PKNOX2	4.88525	+
chr22	32772569	32772581	TGIF1	2.26923	+
chr22	32772569	32772581	TGIF2	7.51376	-
chr22	32772591	32772604	NR2F1	11.1837	+
chr22	32772592	32772600	CREB1	11.3964	+
chr22	32778750	32778764	Zfx	13.9848	-
chr22	32778825	32778840	Pou5f1::Sox2	10.5	+
chr22	32778839	32778849	TEAD1	10.9839	-
chr22	32778839	32778849	TEAD4	11.2419	-
chr22	32778840	32778848	TEAD3	12.9796	-
chr22	32778856	32778873	PAX1	4.63636	+
chr22	32778856	32778873	PAX9	-1	+
chr22	32808220	32808234	Bcl6	14.8387	-
chr22	32808220	32808237	BCL6B	-13.6429	+
chr22	32808220	32808234	Stat4	11.8966	-
chr22	32808222	32808233	Stat5a::Stat5b	14.3265	+
chr22	32808223	32808234	STAT1	11.9091	-
chr22	32808223	32808234	STAT3	14.1633	-
chr22	32808223	32808237	Stat4	12.5862	+
chr22	32808238	32808249	NRF1	15.9455	+
chr22	32808273	32808285	HES5	3.24138	+
chr22	32808273	32808285	HES7	3.48276	-
chr22	32808313	32808320	SPIB	11.2333	-
chr22	32860408	32860422	TCF7L2	14.0364	-
chr22	32860447	32860458	Myog	11.898	-
chr22	32860447	32860458	Tcf12	11.6735	-
chr22	32860448	32860458	NHLH1	13.069	-
chr22	32860448	32860458	TFAP4	9.87273	+
chr22	32860461	32860475	Mecom	8.32584	+
chr22	32860466	32860482	Hoxd3	11.2468	-
chr22	32860468	32860478	Dlx1	9.89474	-
chr22	32860468	32860478	MNX1	10.3134	+
chr22	32860474	32860488	JUN(var.2)	12.4038	+
chr22	32860475	32860488	SMAD2::SMAD3::SMAD4	10.6557	+
chr22	32860476	32860487	BATF::JUN	12.5385	+
chr22	32860477	32860488	JUNB	10.6122	+
chr22	32860478	32860489	FOS	15.5957	+
chr22	32860478	32860489	FOSL1	13.8545	-
chr22	32860478	32860489	JUND	14.766	+
chr22	32860478	32860489	NFE2	4.57143	+
chr22	32860479	32860490	FOSL2	14.2909	-
chr22	32860479	32860488	JDP2	10.4655	+
chr22	32860479	32860490	JUNB	14.6122	-
chr22	32860479	32860493	JUN(var.2)	13.6346	-
chr22	32860480	32860491	BATF::JUN	15.75	-
chr22	32860480	32860487	FOS::JUN	11.9703	+
chr22	32870643	32870654	NRF1	14.9636	-
chr22	32870644	32870655	NRF1	19.2727	+
chr22	32870657	32870666	HIC2	11.4182	+
chr22	32870686	32870701	Bach1::Mafk	11.1711	-
chr22	32870703	32870722	CTCF	10.2131	-
chr22	32870708	32870721	TFAP2B(var.3)	8.90164	-
chr22	32870734	32870745	NRF1	12.1636	+
chr22	32870738	32870747	THAP1	10.6447	+
chr22	32870743	32870754	TFAP2A	11.7818	+
chr22	32979139	32979149	MZF1(var.2)	11.7273	-
chr22	32979152	32979162	Myc	12.5273	-
chr22	32979153	32979163	Twist2	12.1967	-
chr22	32979179	32979190	DMRT3	12.6885	+
chr22	32979184	32979199	Sox1	6.63793	+
chr22	32979184	32979199	Sox11	-3.07143	+
chr22	32979190	32979199	Sox17	12.5843	+
chr22	32979191	32979199	Sox2	13.0984	+
chr22	32979191	32979201	Sox3	11.2759	+
chr22	32979191	32979201	Sox6	13.4	+
chr22	32979205	32979216	RUNX1	12.8103	+
chr22	32979206	32979216	RUNX3	11.7115	-
chr22	32979211	32979228	BCL6B	-6.58571	-
chr22	32979211	32979225	Stat4	14.6552	-
chr22	32979213	32979224	Stat5a::Stat5b	12.3878	+
chr22	32979214	32979228	Bcl6	16.3548	+
chr22	32979214	32979225	STAT1	16.2545	-
chr22	32979214	32979225	STAT3	15.1224	+
chr22	32979214	32979228	Stat4	13.0517	+
chr22	32979215	32979226	Stat5a::Stat5b	14.3265	-
chr22	32979219	32979226	NFATC2	12.2022	-
chr22	32979220	32979231	Foxo1	11.9138	-
chr22	32979235	32979254	CTCF	9.19672	-
chr22	32979237	32979256	CTCF	8.62295	+
chr22	32979238	32979249	Myog	12.0612	-
chr22	32979238	32979249	Tcf12	11.8367	-
chr22	32979238	32979249	USF2	11.2653	-
chr22	32979238	32979253	ZIC4	10.1636	+
chr22	32979239	32979249	FIGLA	11.3621	+
chr22	32979239	32979249	ID4	11.5574	+
chr22	32979239	32979252	Myod1	12.8367	+
chr22	32979240	32979249	SNAI2	12.5116	-
chr22	32979255	32979265	NFIA	12.4	+
chr22	32979255	32979264	NFIX	10.5319	+
chr22	32979256	32979265	Hic1	12.9423	+
chr22	32979256	32979265	HIC2	10.6909	+
chr22	33197606	33197622	EGR4	10.7091	-
chr22	33197607	33197622	EGR3	10.8966	-
chr22	33197608	33197623	SP2	18.0172	-
chr22	33197609	33197623	EGR1	17.0385	-
chr22	33197609	33197620	EGR2	10.8793	-
chr22	33197609	33197624	Klf12	7.21311	-
chr22	33197610	33197624	KLF14	14.6034	-
chr22	33197612	33197623	KLF16	13.8621	-
chr22	33197612	33197623	SP1	15.8846	-
chr22	33197628	33197639	TFAP2A	14.5273	+
chr22	33197628	33197639	TFAP2B(var.2)	15.3455	+
chr22	33197628	33197639	TFAP2C(var.2)	14.75	+
chr22	33197637	33197649	HINFP	11.7576	+
chr22	33197640	33197654	EBF1	12.7869	-
chr22	33197642	33197654	TFAP2A(var.2)	12.9091	+
chr22	33197642	33197654	TFAP2B	11.7455	+
chr22	33197642	33197654	TFAP2C	11.8571	+
chr22	33197670	33197685	EGR3	9.32759	+
chr22	33197670	33197686	EGR4	9.8	+
chr22	33197670	33197683	TFAP2A(var.3)	9.70492	+
chr22	33197670	33197683	TFAP2B(var.3)	8.86885	+
chr22	33197670	33197683	TFAP2C(var.3)	9.01724	-
chr22	33197671	33197685	Rfx1	9.77586	+
chr22	33197672	33197683	EGR2	10.1207	+
chr22	33197676	33197695	PAX5	10.0806	+
chr22	33197692	33197701	THAP1	10.2632	-
chr22	33454344	33454361	Rarg(var.2)	-4.25455	+
chr22	33454359	33454374	NR2C2	11.6571	-
chr22	33454373	33454388	ZBTB33	12.4091	-
chr22	33454377	33454388	E2F4	11.5	+
chr22	33454378	33454389	NRF1	13.2909	-
chr22	33454383	33454402	CTCF	11.7049	-
chr22	33454383	33454398	EGR3	8.7069	+
chr22	33454383	33454399	EGR4	9.69091	+
chr22	33454385	33454396	EGR2	9.7069	+
chr22	33454386	33454397	E2F4	11.3448	-
chr22	33454392	33454404	TFAP2A(var.2)	11.3273	+
chr22	33454397	33454411	Zfx	16.803	+
chr22	33454407	33454418	E2F4	11.8448	-
chr22	33454420	33454438	NFYA	9.43902	+
chr22	33454426	33454441	NFYB	14.9423	-
chr22	33507016	33507031	Klf12	12.2131	-
chr22	33507018	33507030	SP8	11.2368	-
chr22	33507019	33507030	SP3	11.6341	-
chr22	33507020	33507031	Klf1	16.8182	-
chr22	33507020	33507030	Klf4	16.5612	+
chr22	33507020	33507030	KLF5	15.8776	-
chr22	33507034	33507045	Gata4	12.0172	-
chr22	33507035	33507046	Gata1	12.7959	-
chr22	33507035	33507049	GATA2	11.8364	-
chr22	33507035	33507047	Tcf7	8.41935	+
chr22	33507035	33507049	TCF7L2	11.2727	+
chr22	33507037	33507045	GATA3	12.6727	+
chr22	33507049	33507060	Crx	13.2586	-
chr22	33507079	33507088	Nr2e1	11.8226	-
chr22	33507087	33507099	PKNOX2	4.45902	-
chr22	33507087	33507099	TGIF1	0.307692	-
chr22	33507092	33507109	Hmx1	13.4878	+
chr22	33507092	33507109	Hmx2	10.8026	+
chr22	33507092	33507109	Hmx3	11.7439	+
chr22	33507095	33507112	Alx1	12.5974	-
chr22	33507095	33507112	Alx4	14.8701	-
chr22	33507095	33507112	Arx	12.0476	+
chr22	33507095	33507105	MNX1	10.4328	+
chr22	33507095	33507103	Nobox	11.2391	-
chr22	33507095	33507105	RAX	11.1186	+
chr22	33507096	33507113	Alx4	10.5455	+
chr22	33507096	33507104	BARX1	10.3774	+
chr22	33507096	33507104	Dlx2	10.7	+
chr22	33507096	33507106	Hoxd9	10.8611	+
chr22	33507096	33507104	ISL2	10.7699	+
chr22	33507096	33507104	MSX2	11.2364	+
chr22	33507096	33507104	Msx3	11.283	+
chr22	33507097	33507108	Arid3b	11.3016	+
chr22	33507097	33507104	Nkx2-5	9.9802	-
chr22	33507097	33507107	PAX3	9.96226	+
chr22	33507097	33507107	PAX7	8.69091	+
chr22	33507098	33507109	mix-a	14.3651	+
chr22	33507099	33507109	EMX2	11.4043	+
chr22	33507099	33507109	GSX1	10.5238	-
chr22	33507099	33507109	GSX2	9.9434	-
chr22	33507099	33507109	LHX2	12.2444	-
chr22	33507099	33507109	LHX6	11.8909	-
chr22	33507099	33507109	NOTO	11.16	-
chr22	33507099	33507109	POU6F1	12.2313	-
chr22	33507100	33507108	ISX	11.4407	-
chr22	33507100	33507108	LBX1	12.3968	+
chr22	33507100	33507108	Lhx4	10.8	-
chr22	33507100	33507108	Lhx8	10.4182	-
chr22	33507100	33507108	LHX9	10.1525	-
chr22	33507100	33507108	LMX1A	10.7638	-
chr22	33507100	33507108	LMX1B	9.94737	-
chr22	33507100	33507108	NKX6-1	11.3898	-
chr22	33507100	33507108	NKX6-2	10.14	-
chr22	33507100	33507108	PAX4	11.1791	-
chr22	33507100	33507110	POU6F2	11.3636	-
chr22	33507100	33507108	PRRX1	10.76	-
chr22	33507100	33507108	RAX2	10.1239	-
chr22	33507100	33507108	SHOX	10.1782	+
chr22	33507100	33507108	Shox2	11	-
chr22	33507100	33507108	UNCX	10.1858	-
chr22	33507100	33507108	VSX1	10.5276	-
chr22	33507100	33507108	VSX2	11.2756	-
chr22	33559955	33559969	XBP1	11.0385	+
chr22	33559956	33559970	CREB3	9.88571	+
chr22	33559958	33559976	MAFF	12.5111	+
chr22	33559959	33559974	MAFK	11.5556	+
chr22	33559961	33559978	Rarb(var.2)	3.62121	+
chr22	33559962	33559974	Mafb	11.6629	-
chr22	33559963	33559974	NRL	11.7692	-
chr22	33559971	33559985	Rxra	2.02439	+
chr22	33559971	33559985	RXRB	2.76364	+
chr22	33559971	33559985	RXRG	2.70213	+
chr22	33559985	33559994	SRY	10.5	+
chr22	33560023	33560038	Pparg::Rxra	11.6126	-
chr22	33560026	33560036	Sox3	10.931	+
chr22	33560052	33560070	EWSR1-FLI1	-4.34211	+
chr22	33560060	33560078	EWSR1-FLI1	-10.7632	+
chr22	33716006	33716024	MAFF	11.1778	-
chr22	33716036	33716050	NFIC::TLX1	4.52041	+
chr22	33716042	33716052	NFIA	12.0889	+
chr22	33716042	33716051	NFIX	10.5532	+
chr22	33716043	33716052	Hic1	12.2115	+
chr22	33716056	33716070	Mecom	11.6517	+
chr22	33716064	33716075	ELF5	11.0182	+
chr22	34120907	34120928	ZNF263	18.3673	+
chr22	34120910	34120926	EGR4	11.6909	-
chr22	34120911	34120921	ZNF740	11.1835	-
chr22	34120914	34120925	E2F6	12.3793	+
chr22	34120919	34120936	SP4	3.54545	-
chr22	34120937	34120951	BATF3	1.75758	-
chr22	34120971	34120983	Foxa2	13.71	-
chr22	34120971	34120988	Foxj3	16.1948	+
chr22	34120971	34120988	Foxk1	16.9481	+
chr22	34120971	34120986	FOXP1	16.3803	+
chr22	34120972	34120987	FOXA1	15.2857	-
chr22	34120973	34120984	FOXB1	12.0192	+
chr22	34120973	34120984	FOXC1	12.22	+
chr22	34120973	34120985	FOXC2	13.703	+
chr22	34120974	34120985	FOXP2	14.8333	+
chr22	34120975	34120986	Foxo1	11.5345	-
chr22	34120976	34120984	FOXD1	13.33	+
chr22	34120976	34120983	FOXD2	11.4237	+
chr22	34120976	34120984	FOXG1	13.7978	+
chr22	34120976	34120983	FOXI1	12.9455	+
chr22	34120976	34120984	Foxj2	13.3226	+
chr22	34120976	34120983	FOXL1	12	+
chr22	34120976	34120984	FOXO3	14.3636	+
chr22	34120976	34120983	FOXO4	12.4364	+
chr22	34120976	34120983	FOXO6	12.9808	+
chr22	34120976	34120983	FOXP3	11.3611	+
chr22	34120976	34120985	SRY	10.8889	+
chr22	34120988	34121000	EHF	10.3279	+
chr22	34120988	34121001	ELF3	10.4655	+
chr22	34120989	34121000	ELF5	11.8	+
chr22	34120990	34121001	ELK4	11.6182	-
chr22	34120990	34121000	ERF	10.7571	+
chr22	34120990	34121000	ETS1	10.8276	+
chr22	34120990	34121000	ETV6	11.4423	+
chr22	34121012	34121029	BCL6B	-7.32857	-
chr22	34121027	34121041	Stat4	11.9483	-
chr22	34121029	34121040	Stat5a::Stat5b	13.3265	+
chr22	34121030	34121041	STAT1	14.4909	-
chr22	34121030	34121041	STAT3	15.7143	-
chr22	34121033	34121054	REST	7.0102	+
chr22	34317982	34317992	Tcfl5	10.25	-
chr22	34318001	34318011	REL	11.6768	+
chr22	34318004	34318014	NFATC3	10.7879	+
chr22	34318037	34318052	NR2C2	10.0143	-
chr22	34318037	34318052	Pparg::Rxra	10.2703	-
chr22	34318062	34318081	PAX5	10.5161	+
chr22	34318068	34318081	TFAP2A(var.3)	9.83607	+
chr22	34318068	34318081	TFAP2C(var.3)	9.03448	-
chr22	34318092	34318107	ZIC3	7.51429	+
chr22	34318746	34318756	NFIA	12.4667	+
chr22	34318782	34318789	SPIB	11.2333	-
chr22	34318803	34318816	HSF2	8.36364	+
chr22	34318816	34318827	Foxo1	11.7414	-
chr22	34318821	34318838	Six3	11.9079	+
chr22	34318826	34318834	RHOXF1	10.2308	-
chr22	34318834	34318846	Foxd3	11.0435	+
chr22	34318842	34318853	E2F4	11.069	-
chr22	34318842	34318856	E2F7	-5.85246	+
chr22	34318855	34318873	EWSR1-FLI1	-10.6842	-
chr22	34318859	34318877	EWSR1-FLI1	-1.69737	-
chr22	34318862	34318883	ZNF263	17.9388	-
chr22	34318865	34318886	ZNF263	17.6735	-
chr22	34413334	34413345	STAT3	11.6531	+
chr22	34413334	34413348	Stat4	13.8103	+
chr22	34413355	34413371	RFX2	19.6	+
chr22	34413355	34413371	RFX3	19.303	-
chr22	34413355	34413371	RFX4	18.1667	-
chr22	34413355	34413371	RFX5	20.2069	-
chr22	34413356	34413370	Rfx1	21.4138	-
chr22	34413374	34413391	BCL6B	-18.7	-
chr22	34413377	34413385	Pax2	10.4222	+
chr22	34413391	34413406	JUND(var.2)	9.46809	-
chr22	34413395	34413411	ZNF143	2.36207	+
chr22	34413447	34413464	Alx4	10.5844	-
chr22	34413448	34413465	Arx	13.1071	-
chr22	34413448	34413465	Hmx1	12.9512	+
chr22	34413448	34413465	Hmx2	13.2105	+
chr22	34413448	34413465	Hmx3	12.6585	+
chr22	34413451	34413461	Barhl1	10.3774	-
chr22	34413451	34413461	EN2	11.0339	+
chr22	34413451	34413461	ESX1	11.5278	+
chr22	34413451	34413461	GBX1	12.5075	+
chr22	34413451	34413461	GBX2	12.3191	+
chr22	34413451	34413461	GSX1	9.80952	+
chr22	34413451	34413461	GSX2	10.1698	+
chr22	34413451	34413461	HESX1	12.5273	-
chr22	34413451	34413461	HOXB3	10.26	+
chr22	34413451	34413461	LBX2	11.3051	+
chr22	34413451	34413461	LHX2	12.0222	+
chr22	34413451	34413461	MIXL1	10.2917	+
chr22	34413451	34413461	MNX1	10.3134	+
chr22	34413451	34413459	Nobox	11.9239	-
chr22	34413451	34413461	RAX	12.4068	+
chr22	34413451	34413460	VENTX	11.6809	+
chr22	34413452	34413460	BSX	10.5094	+
chr22	34413452	34413460	Dlx3	9.97945	+
chr22	34413452	34413460	Dlx4	10.0885	+
chr22	34413452	34413460	DLX6	10.4407	+
chr22	34413452	34413460	ISX	11.6441	+
chr22	34413452	34413460	LBX1	11.2381	-
chr22	34413452	34413460	LHX9	10.5424	+
chr22	34413452	34413460	MSX1	11.2143	+
chr22	34413452	34413460	MSX2	12.2545	+
chr22	34413452	34413460	Msx3	11.6604	+
chr22	34413452	34413460	NKX6-2	9.92	+
chr22	34413452	34413460	PRRX1	10.84	+
chr22	34413452	34413460	Prrx2	10.2478	+
chr22	34413452	34413460	RAX2	10.4425	+
chr22	34413452	34413460	SHOX	10.4851	-
chr22	34413452	34413460	Shox2	11.26	+
chr22	34413452	34413460	UNCX	10.2124	+
chr22	34413453	34413460	Nkx2-5	9.9802	-
chr22	34413454	34413465	HOXC11	10.9655	-
chr22	34413454	34413465	HOXC13	11.6935	-
chr22	34509278	34509295	RARA::RXRA	10.051	-
chr22	34509281	34509296	Nr5a2	15.5345	-
chr22	34509283	34509297	TCF7L2	12.6	-
chr22	34509285	34509297	Tcf7	8.70968	-
chr22	34509295	34509305	Sox6	11.6857	-
chr22	34509296	34509310	JUN(var.2)	12.2115	+
chr22	34509299	34509310	FOSL2	9.92727	+
chr22	34509299	34509310	JUNB	10.551	+
chr22	34509300	34509311	FOS	11.766	+
chr22	34509300	34509311	JUND	10.4894	+
chr22	34509300	34509311	NFE2	7.57143	-
chr22	34509301	34509310	JDP2	9.91379	-
chr22	34509302	34509313	BATF::JUN	10.9038	-
chr22	34509309	34509323	Pax6	10.6222	+
chr22	34509382	34509392	NEUROG2	9.18182	+
chr22	34605613	34605632	PAX5	10.8548	-
chr22	34605637	34605651	Bcl6	10.6774	-
chr22	34605662	34605683	REST	4.62245	+
chr22	34605711	34605725	Bcl6	12.3548	+
chr22	34682576	34682597	IRF1	14.7581	+
chr22	34682578	34682591	ELF3	8.74138	-
chr22	34682579	34682591	EHF	11.541	-
chr22	34682579	34682591	ELF1	8.50909	-
chr22	34682579	34682591	ELF4	10.1803	-
chr22	34682579	34682590	ELF5	12.4909	-
chr22	34682579	34682590	ETV2	10.0164	-
chr22	34682579	34682589	ETV6	13.0192	-
chr22	34682579	34682593	SPI1	21.7455	-
chr22	34682579	34682593	SPIC	19.2676	-
chr22	34682582	34682589	SPIB	11.2333	-
chr22	34682617	34682628	Gabpa	10.2787	-
chr22	34682618	34682629	ELK4	11.6	+
chr22	34682619	34682631	ELF1	9.27273	-
chr22	34682619	34682631	ELF4	9.19672	-
chr22	34682619	34682629	ELK3	10.7241	-
chr22	34682619	34682629	ERF	12.2571	-
chr22	34682619	34682629	ERG	12.3273	-
chr22	34682619	34682629	ETS1	11.9138	-
chr22	34682619	34682630	ETV2	9.85246	-
chr22	34682619	34682629	ETV3	10.7324	-
chr22	34682619	34682629	FEV	11.5	-
chr22	34682619	34682629	FLI1	11.4681	-
chr22	34682632	34682648	SOX8	-11.5152	-
chr22	34682637	34682658	IRF1	9.90323	+
chr22	34682642	34682657	FOXP1	11.5775	-
chr22	34682674	34682691	NR1H2::RXRA	-6.20225	-
chr22	34682676	34682691	NR2C2	15.9143	-
chr22	34682676	34682690	Nr2f6	9.62121	-
chr22	34682676	34682691	Pparg::Rxra	16.9099	-
chr22	34682676	34682690	Rxra	3.32927	-
chr22	34682676	34682690	RXRB	3.49091	-
chr22	34682676	34682690	RXRG	3.2766	-
chr22	35071570	35071583	SMAD2::SMAD3::SMAD4	11.377	-
chr22	35071608	35071623	FOXP1	11.3099	+
chr22	35071618	35071633	FOXP1	11.5775	+
chr22	35121758	35121771	DUXA	13.0806	+
chr22	35121759	35121770	DUX4	14.2766	+
chr22	35121760	35121772	PBX1	10.5714	+
chr22	35121763	35121771	Dux	12.0656	+
chr22	35121779	35121792	ZBTB18	9.67143	-
chr22	35239061	35239081	PPARG	6.21111	-
chr22	35239062	35239082	PPARG	9.08889	+
chr22	35239064	35239079	ESR2	11.5385	-
chr22	35239105	35239120	ZBTB33	11.8485	+
chr22	35239123	35239133	HOXA13	11.0139	-
chr22	35239123	35239133	HOXB13	11.1273	-
chr22	35239123	35239133	HOXD13	11.2698	-
chr22	35239149	35239161	Tcf7	8.51613	-
chr22	35239162	35239173	E2F6	10.7931	-
chr22	35262957	35262975	MAFF	10.5333	+
chr22	35262958	35262972	JUN(var.2)	10.5962	-
chr22	35262958	35262973	MAFK	11.6	+
chr22	35262958	35262973	MAF::NFE2	8.2623	+
chr22	35262961	35262973	Mafb	10.9663	-
chr22	35262962	35262973	NRL	10.4615	-
chr22	35262991	35263006	MEF2C	15.6949	+
chr22	35262993	35263005	MEF2A	8.06452	+
chr22	35263002	35263016	JUN(var.2)	13.5577	+
chr22	35263004	35263019	Bach1::Mafk	6.73684	+
chr22	35263004	35263015	BATF::JUN	11.0192	+
chr22	35263005	35263016	FOSL2	11.6182	+
chr22	35263005	35263016	JUNB	10.5714	+
chr22	35263006	35263017	FOS	15.7021	-
chr22	35263006	35263017	FOSL1	17.0545	-
chr22	35263006	35263017	JUND	16.9149	-
chr22	35263006	35263017	NFE2	14.6735	+
chr22	35263007	35263018	FOSL2	14.8727	-
chr22	35263007	35263016	JDP2	13.3966	+
chr22	35263007	35263018	JUNB	15.4286	-
chr22	35263007	35263021	JUN(var.2)	16.9231	-
chr22	35263008	35263015	FOS::JUN	11.9703	-
chr22	35263012	35263027	PRDM1	10.6364	-
chr22	35263041	35263056	PRDM1	10.8	+
chr22	35263061	35263075	Bcl6	10.871	-
chr22	35263081	35263094	SMAD2::SMAD3::SMAD4	11.3934	+
chr22	35274295	35274306	Spz1	10.9545	+
chr22	35274300	35274310	SREBF1	10.7195	-
chr22	35274322	35274331	HIC2	11.2545	-
chr22	35274345	35274356	Hoxa9	10.5658	-
chr22	35274346	35274357	HOXA10	12.3585	-
chr22	35274346	35274356	HOXA13	11.4722	-
chr22	35274346	35274356	HOXB13	12.2	-
chr22	35274346	35274356	HOXD13	13	-
chr22	35274346	35274356	Hoxd9	11.0833	-
chr22	35274347	35274356	CDX1	12.6981	-
chr22	35274347	35274358	CDX2	14.3051	-
chr22	35274362	35274372	TFEB	11.9038	+
chr22	35274362	35274372	TFEC	11.1951	-
chr22	35274362	35274373	USF1	16.9184	+
chr22	35274362	35274373	USF2	17.0816	+
chr22	35274363	35274373	Mitf	10.898	-
chr22	35274364	35274377	NR2F1	14.2245	-
chr22	35274366	35274377	ESRRB	14.9483	-
chr22	35274366	35274381	Nr5a2	12.3966	-
chr22	35274367	35274378	Esrra	11.0727	-
chr22	35274367	35274377	Esrrg	14.7347	-
chr22	35274367	35274375	NR4A2	13.4444	-
chr22	35274377	35274392	Nfe2l2	10.0152	+
chr22	35274381	35274396	MAF::NFE2	11.2623	+
chr22	35274402	35274409	SPIB	11.2333	+
chr22	35274410	35274420	Sox6	13.0286	-
chr22	35274411	35274420	SOX9	10.9024	-
chr22	35443536	35443556	RREB1	6.53211	+
chr22	35443539	35443547	Atf1	11.4754	-
chr22	35443555	35443565	Myc	11.7636	-
chr22	35443556	35443566	BHLHE40	11.0385	-
chr22	35443556	35443566	CLOCK	11.303	-
chr22	35443556	35443566	HEY1	12.9091	-
chr22	35443556	35443566	HEY2	10.3621	-
chr22	35443556	35443566	MAX	12.0192	-
chr22	35443556	35443566	MNT	12.4091	-
chr22	35443556	35443566	Npas2	13.6721	+
chr22	35443557	35443565	ARNT::HIF1A	11.0789	-
chr22	35443557	35443570	Hes2	11.2381	-
chr22	35443557	35443565	Id2	12.8852	+
chr22	35443557	35443565	Mlxip	14.0984	+
chr22	35443561	35443576	Pparg::Rxra	10.2523	+
chr22	35462074	35462089	NR2C2	8.52857	-
chr22	35462076	35462087	SP1	14.8654	+
chr22	35462096	35462104	HOXA5	10.34	+
chr22	35462100	35462116	E2F2	1.21951	-
chr22	35462113	35462124	STAT3	12.5714	-
chr22	35462129	35462142	SCRT2	7.59016	+
chr22	35462131	35462145	Tcf21	8.68421	-
chr22	35462132	35462145	ZBTB18	9.32857	-
chr22	35462133	35462143	MYF6	15.4091	+
chr22	35462134	35462144	Myb	13.2623	+
chr22	35462152	35462167	PRDM1	10.4364	+
chr22	35462155	35462165	Sox3	11.1034	-
chr22	35491992	35492012	PPARG	6.74444	-
chr22	35492022	35492037	JUND(var.2)	12.5532	-
chr22	35492023	35492036	JUN	11.8163	-
chr22	35492029	35492047	MAFF	13.4	+
chr22	35492030	35492045	MAFK	13.4667	+
chr22	35492033	35492045	Mafb	13.6517	-
chr22	35492034	35492045	NRL	11.4615	-
chr22	35492041	35492056	Klf12	8.21311	-
chr22	35492041	35492058	SP4	5.16364	-
chr22	35492046	35492065	PAX5	9.90323	+
chr22	35492047	35492065	TP53	13.7551	+
chr22	35492047	35492065	TP63	0.327586	-
chr22	35492047	35492065	TP73	19.0385	-
chr22	35492094	35492104	Hand1::Tcf3	11.0674	+
chr22	35503899	35503911	Tcf7	8.98387	-
chr22	35503917	35503932	Pou5f1::Sox2	11.629	+
chr22	35503934	35503944	RUNX3	10.9423	+
chr22	35503942	35503957	STAT1::STAT2	11.9394	+
chr22	35503946	35503958	Foxd3	11.0435	+
chr22	35503982	35503997	PRDM1	9.61818	-
chr22	35503990	35504011	IRF1	9.98387	+
chr22	35528270	35528282	TAL1::TCF3	14.4494	+
chr22	35528270	35528284	Tcf21	8.65789	-
chr22	35528270	35528283	ZBTB18	13.9857	+
chr22	35528272	35528282	Atoh1	11.1452	+
chr22	35528272	35528282	Neurog1	10.2418	+
chr22	35528272	35528282	NEUROG2	9.62121	+
chr22	35528272	35528282	OLIG1	9.67308	+
chr22	35528272	35528284	TAL1::TCF3	15.5506	-
chr22	35528273	35528281	Bhlha15	11.918	+
chr22	35528283	35528292	Nr2e1	11.2581	+
chr22	35528324	35528339	FOXP1	11.3099	+
chr22	35528329	35528350	IRF1	10.1935	-
chr22	35528330	35528345	FOXP1	11.5775	+
chr22	35530066	35530081	SP2	15.8448	-
chr22	35530081	35530096	Pparg::Rxra	11.3604	+
chr22	35530086	35530101	SP2	14.1379	-
chr22	35530086	35530100	SPIC	10.9296	+
chr22	35530090	35530101	SP1	13.25	-
chr22	35530092	35530103	E2F6	14.6207	+
chr22	35530118	35530128	Gfi1	11.4268	+
chr22	35530119	35530130	Gfi1b	11.069	+
chr22	35530148	35530158	REL	11	-
chr22	35530160	35530170	TEAD1	11.5161	+
chr22	35530160	35530170	TEAD4	11.2903	+
chr22	35530161	35530169	TEAD3	12.551	+
chr22	35550009	35550020	Gfi1b	12.431	-
chr22	35550013	35550030	ESR1	1.36364	+
chr22	35550017	35550031	NFIC::TLX1	10.0714	+
chr22	35550047	35550061	Rfx1	9.51724	+
chr22	35550078	35550093	FOXP1	11.3099	+
chr22	35550095	35550111	RFX4	11.0909	+
chr22	35556045	35556059	EBF1	10.7705	-
chr22	35556048	35556067	CTCF	8.01639	+
chr22	35556052	35556072	RREB1	6.98165	-
chr22	35556061	35556078	ESR1	1.56061	+
chr22	35556078	35556092	ATF7	6.92857	+
chr22	35556079	35556092	ATF4	15.4262	-
chr22	35556079	35556094	JUND(var.2)	12.6383	-
chr22	35556080	35556090	CEBPB	12.28	-
chr22	35556080	35556090	CEBPD	12.7692	-
chr22	35556080	35556090	CEBPE	12.2182	-
chr22	35556080	35556090	CEBPG	12.0408	-
chr22	35556080	35556093	JUN	11.7143	-
chr22	35556082	35556090	Atf1	11.4918	-
chr22	35556085	35556097	Ddit3::Cebpa	11.6111	-
chr22	35556101	35556120	PAX5	14.3387	+
chr22	35556101	35556116	Pparg::Rxra	10.5676	+
chr22	35556127	35556142	STAT1::STAT2	10.5758	-
chr22	35627048	35627069	ZNF263	18.8163	+
chr22	35627050	35627065	PRDM1	10.3636	+
chr22	35627055	35627067	INSM1	9.23469	+
chr22	35627057	35627071	EGR1	13.8077	-
chr22	35627057	35627067	MZF1(var.2)	11.6263	+
chr22	35627057	35627074	SP4	6.47273	-
chr22	35627058	35627072	KLF14	9.5	-
chr22	35627060	35627071	SP1	16.0385	-
chr22	35627061	35627071	KLF5	12.9184	-
chr22	35627062	35627075	NFKB2	7.18182	-
chr22	35627072	35627083	HOXC13	10.5806	+
chr22	35627073	35627083	HOXA13	11.0139	+
chr22	35627073	35627083	HOXB13	11.1273	+
chr22	35627073	35627083	HOXD13	11.2698	+
chr22	35627086	35627101	ZBTB33	16.3939	-
chr22	35627089	35627104	ZBTB33	13.197	+
chr22	35627106	35627121	ZBTB33	10.5758	-
chr22	35627110	35627120	Mitf	10.551	+
chr22	35627119	35627135	EGR4	9.52727	-
chr22	35653413	35653426	NFKB1	6.26531	-
chr22	35653413	35653426	NFKB2	12.9091	+
chr22	35653414	35653427	NFKB1	3.38776	+
chr22	35653414	35653427	NFKB2	11.9697	+
chr22	35653414	35653424	RELA	12.8061	+
chr22	35653415	35653425	RELA	11.2653	-
chr22	35653419	35653429	MZF1(var.2)	14.404	-
chr22	35653496	35653508	YY1	19.75	+
chr22	35653498	35653509	YY2	12.1061	-
chr22	35695216	35695229	Hoxc9	12.0794	-
chr22	35695217	35695228	Hoxa9	11.5263	-
chr22	35695219	35695228	CDX1	11.1698	-
chr22	35695219	35695230	CDX2	11.661	-
chr22	35695236	35695251	TBP	10.875	+
chr22	35695249	35695259	Mitf	11.0714	-
chr22	35695281	35695300	CTCF	9.16393	+
chr22	35695471	35695484	SMAD2::SMAD3::SMAD4	13.3934	+
chr22	35695474	35695482	MEIS2	11.8033	-
chr22	35695474	35695482	MEIS3	11.4231	-
chr22	35695502	35695514	GLI2	9.91379	-
chr22	35695506	35695521	Nr2f6(var.2)	-3.78571	+
chr22	35695529	35695544	Znf423	4.49438	-
chr22	35695546	35695561	Stat6	11.7759	-
chr22	35745541	35745553	PKNOX2	3.06557	+
chr22	35745542	35745552	ID4	13.7377	-
chr22	35745542	35745552	TCF3	11.6923	-
chr22	35745542	35745552	TCF4	12.551	-
chr22	35745545	35745558	SMAD2::SMAD3::SMAD4	12.1639	-
chr22	35745546	35745555	NFIX	10.2128	+
chr22	35745547	35745556	Hic1	12.7692	+
chr22	35745547	35745556	HIC2	10.7091	+
chr22	35745552	35745566	GLIS3	2.75758	-
chr22	35745552	35745565	TFAP2A(var.3)	12.3607	+
chr22	35745552	35745565	TFAP2B(var.3)	11.0984	-
chr22	35745552	35745565	TFAP2C(var.3)	11.3793	-
chr22	35745558	35745571	NR2F1	12.1224	+
chr22	35745560	35745575	ZBTB33	9.9697	-
chr22	35745561	35745578	RARA::RXRA	10.0918	+
chr22	35745562	35745572	Arntl	14.1475	+
chr22	35745562	35745572	Mitf	13.5408	+
chr22	35745562	35745573	USF1	17.1633	-
chr22	35745562	35745573	USF2	14.9388	-
chr22	35745563	35745573	BHLHE40	11.8462	-
chr22	35745563	35745573	BHLHE41	7.73077	-
chr22	35745563	35745572	Creb3l2	12.6517	+
chr22	35745563	35745578	EGR3	5.18966	-
chr22	35745563	35745573	Hes1	10.042	-
chr22	35745563	35745573	HEY1	11.9091	-
chr22	35745563	35745573	HEY2	10.6897	+
chr22	35745563	35745573	MAX	12.9808	-
chr22	35745563	35745573	MLX	9.62857	+
chr22	35745563	35745573	MLXIPL	11.2424	+
chr22	35745563	35745573	MNT	12.6212	-
chr22	35745563	35745573	Srebf1(var.2)	10.069	-
chr22	35745563	35745573	SREBF2(var.2)	10.2909	-
chr22	35745563	35745573	TFE3	13.6735	-
chr22	35745563	35745573	TFEB	13.8462	-
chr22	35745563	35745573	TFEC	11.7927	-
chr22	35745564	35745572	Id2	12.7705	-
chr22	35745564	35745572	Mlxip	12.4098	+
chr22	35745565	35745579	EGR1	11.0769	-
chr22	35745565	35745576	EGR2	9.89655	-
chr22	35745565	35745573	Mycn	12.8689	-
chr22	35745569	35745584	PRDM1	13.2364	+
chr22	35745570	35745581	E2F6	15.1379	+
chr22	35745599	35745612	DUXA	11.6935	+
chr22	35745600	35745611	DUX4	14.2766	+
chr22	35745601	35745613	PBX1	10.602	+
chr22	35745601	35745616	Sox1	5.43103	+
chr22	35745601	35745616	SOX21	1.95918	-
chr22	35745608	35745618	Sox6	12.9857	+
chr22	35745625	35745639	SPI1	5.23636	+
chr22	35768035	35768050	MAF::NFE2	11.5082	-
chr22	35768039	35768054	Nfe2l2	11	-
chr22	35768064	35768079	MAF::NFE2	16	-
chr22	35768067	35768082	Bach1::Mafk	16.0526	-
chr22	35768068	35768079	JUNB	10.2041	+
chr22	35768068	35768083	Nfe2l2	16.0909	-
chr22	35768069	35768080	FOS	13.6809	+
chr22	35768069	35768080	FOSL1	12.2364	-
chr22	35768069	35768080	JUND	11.9362	+
chr22	35768069	35768080	NFE2	4.73469	-
chr22	35768070	35768081	FOSL2	13.4727	-
chr22	35768070	35768081	JUNB	12.6735	-
chr22	35768070	35768084	JUN(var.2)	11.6731	-
chr22	35768071	35768078	FOS::JUN	11.9703	-
chr22	35768073	35768081	Pax2	10.4222	+
chr22	35768093	35768108	MAF::NFE2	16	-
chr22	35768096	35768111	Bach1::Mafk	16.0526	-
chr22	35768097	35768108	JUNB	10.2041	+
chr22	35768097	35768112	Nfe2l2	16.0909	-
chr22	35768098	35768109	FOS	13.6809	+
chr22	35768098	35768109	FOSL1	12.2364	-
chr22	35768098	35768109	JUND	11.9362	+
chr22	35768098	35768109	NFE2	4.73469	-
chr22	35768099	35768110	FOSL2	13.4727	-
chr22	35768099	35768110	JUNB	12.6735	-
chr22	35768099	35768113	JUN(var.2)	12.1731	-
chr22	35768100	35768107	FOS::JUN	11.9703	-
chr22	35768102	35768110	Pax2	10.4222	+
chr22	35768103	35768122	PAX5	10.3226	-
chr22	35768117	35768132	FOXP1	13.0845	-
chr22	35768118	35768129	FOXP2	11.0909	-
chr22	35768133	35768146	ZBTB18	8.88571	+
chr22	35768134	35768145	Myog	13.4082	-
chr22	35768134	35768145	Tcf12	13.5102	-
chr22	35768135	35768145	Ascl2	10.9571	+
chr22	35768135	35768145	MSC	9.97561	+
chr22	35768135	35768148	Myod1	14.3469	+
chr22	35768150	35768160	GSC	11.4151	+
chr22	35768150	35768160	GSC2	11.4407	+
chr22	35768150	35768159	PITX3	11.6538	+
chr22	35768151	35768162	Crx	13.9138	-
chr22	35768151	35768159	OTX1	11.3617	+
chr22	35768151	35768159	OTX2	11.8511	+
chr22	35768151	35768159	Pitx1	12.1455	+
chr22	35768151	35768159	RHOXF1	9.98077	+
chr22	35768153	35768167	EBF1	13.2295	+
chr22	35768154	35768168	EBF1	8.85246	+
chr22	35768155	35768167	TFAP2A(var.2)	15.1636	+
chr22	35768155	35768167	TFAP2B	15.1455	+
chr22	35768155	35768167	TFAP2C	15.1122	-
chr22	35771238	35771249	Esrra	6.96364	-
chr22	35771245	35771252	FOS::JUN	11.9703	-
chr22	35771277	35771290	JUN	11	+
chr22	35771277	35771291	SPIC	10.3803	+
chr22	35771283	35771298	STAT1::STAT2	9.07576	-
chr22	35771306	35771318	Foxa2	12.22	-
chr22	35771307	35771322	FOXA1	10.898	-
chr22	35771315	35771323	Bhlha15	11.918	-
chr22	35773079	35773094	MAF::NFE2	14.0164	-
chr22	35773082	35773097	Bach1::Mafk	16.3816	-
chr22	35773083	35773098	Nfe2l2	15.1818	-
chr22	35773086	35773094	Atf1	11.4918	-
chr22	35773094	35773110	EGR4	9.96364	-
chr22	35773096	35773107	SP3	10.748	-
chr22	35773097	35773107	Klf4	10.2653	+
chr22	35773097	35773107	KLF5	13.4082	-
chr22	35773099	35773109	MZF1(var.2)	13.3737	+
chr22	35773115	35773125	Sox3	15.2414	-
chr22	35773115	35773125	Sox6	13.7143	-
chr22	35773117	35773125	Sox2	13.9508	-
chr22	35773141	35773159	MAFF	16.2222	-
chr22	35773143	35773155	Mafb	12.4382	+
chr22	35773143	35773164	MAFG	13.6939	+
chr22	35773143	35773158	MAFK	15.4444	-
chr22	35773143	35773158	MAF::NFE2	20.6066	-
chr22	35773143	35773154	NRL	11.2308	+
chr22	35773146	35773161	Bach1::Mafk	17.4868	-
chr22	35773146	35773157	BATF::JUN	10.7115	+
chr22	35773147	35773158	JUNB	10.1837	+
chr22	35773147	35773162	Nfe2l2	16.0455	-
chr22	35773148	35773159	FOS	13.7447	+
chr22	35773148	35773159	FOSL1	16.5636	-
chr22	35773148	35773159	JUND	13.7234	-
chr22	35773149	35773160	FOSL2	15.8909	-
chr22	35773149	35773160	JUNB	15.6531	-
chr22	35773149	35773163	JUN(var.2)	12.0769	-
chr22	35773150	35773157	FOS::JUN	11.9703	-
chr22	35773179	35773194	NR2C2	9.64286	+
chr22	35773181	35773192	E2F6	10.2414	+
chr22	35773181	35773189	TBX15	10.7115	+
chr22	35773185	35773200	PRDM1	13.1091	+
chr22	35773186	35773201	HNF4G	11.3269	+
chr22	35773186	35773203	NR1H2::RXRA	-2.64045	+
chr22	35773186	35773201	NR2C2	18.3	+
chr22	35773186	35773201	Pparg::Rxra	15.8018	+
chr22	35773187	35773201	Nr2f6	14.6818	+
chr22	35773187	35773201	Rxra	12.1951	+
chr22	35773187	35773201	RXRB	11.4545	+
chr22	35773187	35773201	RXRG	11.0851	+
chr22	35773907	35773921	SPI1	10.3636	+
chr22	35773907	35773921	SPIC	14.5352	+
chr22	35773921	35773942	MAFG	10.6327	+
chr22	35773923	35773938	Nfe2l2	11.7576	+
chr22	35773924	35773939	Bach1::Mafk	8.42105	+
chr22	35773931	35773946	Pou5f1::Sox2	12.5968	-
chr22	35773943	35773959	Rarb	-2.17241	+
chr22	35773996	35774012	Rarg	3.95918	-
chr22	35773997	35774013	Rarb	-0.224138	-
chr22	35774013	35774027	ZIC1	6.59574	+
chr22	35776078	35776089	BATF::JUN	10.5769	+
chr22	35776080	35776091	FOS	11.1702	-
chr22	35776080	35776091	JUND	10.9787	-
chr22	35776080	35776091	NFE2	6.44898	+
chr22	35776081	35776092	FOSL2	10.5091	-
chr22	35776081	35776090	JDP2	9.91379	+
chr22	35776081	35776092	JUNB	11.3878	-
chr22	35776081	35776095	JUN(var.2)	11.4615	-
chr22	35776101	35776111	Sox3	10.931	+
chr22	35776116	35776132	Rarg	3.32653	-
chr22	35776116	35776131	RXRA::VDR	5.70642	-
chr22	35776117	35776133	Rarb	-1.65517	-
chr22	35776121	35776134	NR2F1	11.5918	-
chr22	35776122	35776140	RARA	-7.16667	-
chr22	35776125	35776141	Rarb	-5.58621	-
chr22	35776132	35776146	E2F7	-4.39344	+
chr22	35796046	35796061	NFYB	12.1346	+
chr22	35796075	35796090	NFYB	13.3077	+
chr22	35796078	35796096	NFYA	14.9268	-
chr22	35796112	35796128	SOX8	-7.56061	-
chr22	35796127	35796138	E2F4	13.8793	-
chr22	35796127	35796138	E2F6	12.3103	-
chr22	35796127	35796141	E2F7	12.3279	+
chr22	35796128	35796140	E2F8	18.8659	+
chr22	35796129	35796144	ZBTB33	11.1212	+
chr22	35842513	35842527	JUN(var.2)	15.5	+
chr22	35842515	35842526	BATF::JUN	12.3462	+
chr22	35842516	35842527	FOSL2	15.1273	+
chr22	35842516	35842527	JUNB	15.2653	+
chr22	35842516	35842533	RARA::RXRA	8.9898	+
chr22	35842516	35842533	Rarb(var.2)	0.515152	+
chr22	35842517	35842528	FOS	15.2766	-
chr22	35842517	35842528	FOSL1	14.4909	+
chr22	35842517	35842528	JUND	14.0638	-
chr22	35842518	35842527	JDP2	9	-
chr22	35842519	35842526	FOS::JUN	11.9703	+
chr22	35842540	35842550	TFE3	10.9388	-
chr22	35842543	35842557	KLF14	8.17241	-
chr22	35842545	35842556	SP3	11.626	-
chr22	35842546	35842556	Klf4	10.7143	+
chr22	35842605	35842615	MZF1(var.2)	11.0101	+
chr22	35842607	35842620	NFKB1	5.53061	+
chr22	35842607	35842620	NFKB2	8.83333	-
chr22	35919894	35919904	GSC2	10.5932	-
chr22	35919895	35919903	OTX1	12.1277	-
chr22	35919895	35919903	OTX2	11.9574	-
chr22	35919910	35919926	Pou2f3	17.3293	-
chr22	35919911	35919925	POU1F1	13.2759	-
chr22	35919911	35919924	POU2F2	16.9828	+
chr22	35919912	35919924	POU3F1	14.8434	-
chr22	35919912	35919924	POU3F2	15.1935	-
chr22	35919912	35919925	POU3F3	12.32	-
chr22	35919913	35919925	POU2F1	14.8	-
chr22	35919914	35919923	POU3F4	15.5714	-
chr22	35919914	35919923	POU5F1B	14.4602	-
chr22	35919935	35919948	ZBTB18	10.5571	+
chr22	35919953	35919967	IRF7	9.24194	-
chr22	35919989	35920003	EGR1	9.96154	-
chr22	35919990	35920005	NR2C2	8.82857	+
chr22	35919995	35920009	EGR1	12.0192	-
chr22	35919995	35920012	SP4	5.74545	-
chr22	35936829	35936844	Znf423	7.94382	-
chr22	35936831	35936843	TFAP2B	10.6364	+
chr22	35936843	35936858	Nr5a2	12.2931	+
chr22	35936852	35936863	Klf1	10.1061	+
chr22	35936853	35936867	EGR1	16.2115	+
chr22	35936853	35936864	KLF16	12.6552	+
chr22	35936853	35936863	KLF5	13.4082	+
chr22	35936853	35936864	SP3	13.1626	+
chr22	35936853	35936865	SP8	11.9474	+
chr22	35936854	35936869	EGR3	6.91379	+
chr22	35936854	35936864	ZNF740	11.8349	+
chr22	35936861	35936871	Hes1	9.6993	+
chr22	35936894	35936905	Myog	13.2449	-
chr22	35936894	35936905	Tcf12	13.2449	-
chr22	35936895	35936908	Myod1	12.2653	+
chr22	35936910	35936923	TFAP2A(var.3)	11.623	+
chr22	35936910	35936923	TFAP2B(var.3)	10.2951	-
chr22	35936910	35936923	TFAP2C(var.3)	11.069	-
chr22	35936914	35936925	E2F4	11.2759	+
chr22	35983764	35983781	SP4	4.25455	+
chr22	35983766	35983777	Klf1	14.8788	+
chr22	35983766	35983781	Klf12	10.8033	+
chr22	35983767	35983778	KLF16	11.3621	+
chr22	35983767	35983777	Klf4	15.6735	-
chr22	35983767	35983777	KLF5	14.9388	+
chr22	35983767	35983778	SP3	13.4959	+
chr22	35983767	35983779	SP8	12.0526	+
chr22	35983770	35983785	Znf423	7.16854	+
chr22	35983771	35983785	EBF1	12.7705	+
chr22	35983787	35983801	PLAG1	4.5102	+
chr22	35983798	35983812	EGR1	10.4808	-
chr22	35983807	35983822	NR2C2	11.8857	+
chr22	35983808	35983824	Vdr	7	+
chr22	35983809	35983824	ESR2	11.2308	+
chr22	35983809	35983824	RXRA::VDR	7.3945	+
chr22	35983818	35983829	Gfi1b	10.9483	-
chr22	35983841	35983852	GCM1	10.2449	+
chr22	35983847	35983863	RFX5	5.75862	+
chr22	35998385	35998399	JUN(var.2)	10.9808	+
chr22	35998388	35998399	FOSL2	14.3091	+
chr22	35998388	35998399	JUNB	13.7959	+
chr22	35998389	35998400	FOS	14.0213	-
chr22	35998389	35998400	FOSL1	14.1455	+
chr22	35998389	35998400	JUND	13.7447	+
chr22	35998389	35998400	NFE2	10.551	-
chr22	35998390	35998401	FOSL2	16.2727	-
chr22	35998390	35998399	JDP2	11.6034	-
chr22	35998390	35998401	JUNB	15.4694	-
chr22	35998390	35998404	JUN(var.2)	14.9038	-
chr22	35998391	35998398	FOS::JUN	11.9703	-
chr22	35998403	35998413	MSC	9.68293	-
chr22	35998418	35998428	TBR1	10.4894	-
chr22	35998422	35998437	Pparg::Rxra	10.8468	-
chr22	35998441	35998452	CEBPA	11.5714	+
chr22	36031162	36031177	Pparg::Rxra	12.4685	+
chr22	36031169	36031184	HNF4G	10.0577	+
chr22	36031179	36031194	Pparg::Rxra	10.6216	-
chr22	36031200	36031211	FOSL2	9.63636	+
chr22	36031200	36031211	JUNB	10.6327	+
chr22	36031201	36031212	JUND	9.02128	+
chr22	36031216	36031226	Gfi1	12.8902	-
chr22	36031218	36031233	NFYB	12.1346	-
chr22	36031234	36031248	CREB3L1	10.4394	-
chr22	36031235	36031245	Arntl	11.9836	+
chr22	36031235	36031246	MAX::MYC	11.3061	+
chr22	36031235	36031245	Mitf	11.0306	+
chr22	36031235	36031246	USF2	11.8163	-
chr22	36031236	36031246	MAX	12.6154	-
chr22	36031236	36031246	MLX	9.85714	+
chr22	36031236	36031246	MLXIPL	11.197	+
chr22	36031236	36031246	MNT	11.8485	-
chr22	36031236	36031246	SREBF2(var.2)	9.01818	-
chr22	36031236	36031246	TFE3	11.9796	-
chr22	36031236	36031246	TFEB	11.8462	-
chr22	36031236	36031246	TFEC	12.6585	-
chr22	36031237	36031245	Id2	12.7705	-
chr22	36031237	36031245	Mlxip	12.4098	+
chr22	36031238	36031246	Mycn	14.4426	-
chr22	36031248	36031260	TAL1::TCF3	14.8876	+
chr22	36031250	36031260	Ascl2	10.5143	+
chr22	36031250	36031260	OLIG3	10.8621	+
chr22	36033878	36033886	NR4A2	11.2929	-
chr22	36033917	36033928	TFAP2A	12.7091	-
chr22	36033917	36033929	TFAP2A(var.2)	11.2909	-
chr22	36033917	36033929	TFAP2B	10.9273	-
chr22	36033917	36033928	TFAP2B(var.2)	13.3273	-
chr22	36033917	36033928	TFAP2C(var.2)	12.9038	-
chr22	36033923	36033934	Klf1	13.4848	-
chr22	36033923	36033933	Klf4	12.949	+
chr22	36033923	36033933	KLF5	14.0612	-
chr22	36033927	36033942	HNF4G	11.0385	+
chr22	36033928	36033944	Hnf4a	9.6	+
chr22	36033928	36033942	Nr2f6	9.68182	+
chr22	36033928	36033942	Rxra	6.37805	+
chr22	36033961	36033974	SCRT2	6.52459	+
chr22	36033961	36033976	ZIC3	8.78571	-
chr22	36033961	36033976	ZIC4	10.6909	-
chr22	36033962	36033976	ZIC1	7.68085	-
chr22	36033970	36033985	ESR2	13.9615	-
chr22	36033976	36033990	BATF3	0.954545	-
chr22	36033977	36033992	JUND(var.2)	13.8511	-
chr22	36033978	36033991	DUXA	12.1452	+
chr22	36033978	36033991	JUN	13.0612	-
chr22	36033979	36033987	CREB1	11.3964	-
chr22	36044357	36044372	NR2C2	13.0857	-
chr22	36044357	36044371	Nr2f6	8.10606	-
chr22	36044357	36044372	Pparg::Rxra	11.4414	-
chr22	36044357	36044371	Rxra	2.67073	-
chr22	36044357	36044371	RXRB	0.309091	-
chr22	36044358	36044373	PRDM1	11.1636	-
chr22	36044379	36044389	ALX3	11.297	+
chr22	36044379	36044389	GSX2	9.41509	+
chr22	36044379	36044389	LBX2	10.661	+
chr22	36044379	36044389	MIXL1	10.1875	+
chr22	36044380	36044388	BARX1	10.6981	+
chr22	36044380	36044388	BSX	10.6038	+
chr22	36044380	36044388	EN1	11.5424	+
chr22	36044380	36044388	ISX	11.7966	+
chr22	36044380	36044388	LHX9	10.7458	+
chr22	36044380	36044388	MSX1	11.6429	+
chr22	36044380	36044388	MSX2	12.1091	+
chr22	36044380	36044388	Msx3	11.8868	+
chr22	36044380	36044388	PRRX1	10.54	+
chr22	36044380	36044388	Prrx2	10.2832	+
chr22	36044380	36044388	RAX2	10.6106	+
chr22	36044380	36044388	SHOX	10.5248	-
chr22	36044380	36044388	Shox2	11.48	+
chr22	36044380	36044388	UNCX	10.1062	+
chr22	36044393	36044414	IRF1	10.4355	-
chr22	36044397	36044415	IRF2	7.43119	+
chr22	36044397	36044412	PRDM1	9.90909	+
chr22	36044397	36044412	STAT1::STAT2	14.6515	-
chr22	36044399	36044420	IRF1	23.0161	-
chr22	36044401	36044416	IRF9	14.6	+
chr22	36044402	36044416	IRF7	15.1129	+
chr22	36044402	36044416	IRF8	11.0727	+
chr22	36044403	36044421	IRF2	10.0917	+
chr22	36044403	36044418	STAT1::STAT2	19.9545	-
chr22	36044407	36044422	IRF9	-2.14545	+
chr22	36044409	36044427	IRF2	6.40367	+
chr22	36044413	36044426	Myod1	15.4898	-
chr22	36044414	36044422	MEIS2	11.8033	+
chr22	36044414	36044422	MEIS3	11.4231	+
chr22	36044414	36044428	Tcf21	10.7105	+
chr22	36044415	36044425	Myb	12.1803	-
chr22	36044415	36044427	PKNOX2	1.67213	+
chr22	36044416	36044426	MSC	9.82927	-
chr22	36044416	36044427	Myog	15.3469	+
chr22	36044416	36044427	Tcf12	15.449	+
chr22	36044431	36044445	Stat4	17.0517	-
chr22	36044433	36044444	Stat5a::Stat5b	14.0408	+
chr22	36044434	36044448	Bcl6	13.0968	+
chr22	36044434	36044445	STAT1	16.3636	-
chr22	36044434	36044445	STAT3	14.3878	+
chr22	36044434	36044448	Stat4	12.1034	+
chr22	36044435	36044446	Stat5a::Stat5b	13.4694	-
chr22	36081915	36081928	ZBTB18	9.8	-
chr22	36081921	36081936	TBP	11	-
chr22	36081922	36081939	Foxj3	10.5974	-
chr22	36081924	36081939	MEF2C	10.6102	-
chr22	36081925	36081937	MEF2A	13.7903	-
chr22	36081925	36081937	MEF2B	8.92727	-
chr22	36081925	36081937	MEF2D	10.8182	-
chr22	36081969	36081987	TP73	8.05769	+
chr22	36081995	36082007	YY1	9.94231	+
chr22	36082007	36082022	MAF::NFE2	7.77049	-
chr22	36082011	36082026	Nfe2l2	11	-
chr22	36082019	36082030	ESRRB	8.15517	-
chr22	36082020	36082031	Esrra	7.76364	-
chr22	36424517	36424535	KLF13	3.41379	+
chr22	36424520	36424534	EGR1	12.6923	+
chr22	36424521	36424536	ZIC3	11.8286	+
chr22	36424521	36424536	ZIC4	9.69091	+
chr22	36424524	36424538	EBF1	8.63934	+
chr22	36424525	36424539	PLAG1	17.602	-
chr22	36424525	36424537	TFAP2A(var.2)	11.1455	+
chr22	36424525	36424539	Zfx	13.1818	+
chr22	36424526	36424538	TFAP2A(var.2)	10.8545	+
chr22	36424544	36424559	ZBTB33	10.5152	-
chr22	36424546	36424559	ZBED1	17	-
chr22	36424547	36424560	ZBED1	18.9091	+
chr22	36424549	36424564	CENPB	12.1538	-
chr22	36424550	36424565	ZIC4	12.2	-
chr22	36424551	36424565	ZIC1	8.3617	-
chr22	36424559	36424570	NRF1	12.0364	+
chr22	36424560	36424571	NRF1	11.5273	-
chr22	36424562	36424572	Hes1	10.2867	-
chr22	36424562	36424572	Tcfl5	11.3548	-
chr22	36424567	36424578	NRF1	14.4545	+
chr22	36424568	36424582	EGR1	15.4423	+
chr22	36424569	36424584	EGR3	8.41379	+
chr22	36424569	36424585	EGR4	10.6909	+
chr22	36424571	36424588	SP4	9.4	+
chr22	36424572	36424583	E2F4	10.7759	-
chr22	36424573	36424587	KLF14	10.2069	+
chr22	36424574	36424588	EGR1	21.1731	+
chr22	36424574	36424585	KLF16	16.6552	+
chr22	36424574	36424584	Klf4	12.8367	-
chr22	36424574	36424584	KLF5	15.102	+
chr22	36424574	36424585	SP1	17.9038	+
chr22	36424574	36424589	SP2	17.431	+
chr22	36424574	36424585	SP3	15.7398	+
chr22	36424575	36424590	EGR3	17.6897	+
chr22	36424575	36424591	EGR4	15.0545	+
chr22	36424577	36424588	EGR2	14.3276	+
chr22	36424582	36424592	Hes1	9.9021	-
chr22	36424593	36424609	EGR4	10.0364	-
chr22	36424596	36424607	EGR2	10.1897	-
chr22	36424597	36424608	NRF1	10.0182	+
chr22	36424597	36424612	ZBTB33	10.1212	-
chr22	36424601	36424612	E2F4	11.5	+
chr22	36424602	36424613	NRF1	10.0182	-
chr22	36424608	36424624	Hnf4a	1.78182	-
chr22	36448810	36448828	MAFF	11.7556	-
chr22	36448812	36448824	Mafb	11.618	+
chr22	36448812	36448827	MAFK	14.2889	-
chr22	36448812	36448827	MAF::NFE2	20.2787	-
chr22	36448815	36448830	Bach1::Mafk	16.6974	-
chr22	36448816	36448827	JUNB	10.1837	+
chr22	36448816	36448831	Nfe2l2	16.5455	-
chr22	36448817	36448828	FOS	12.4255	+
chr22	36448817	36448828	FOSL1	15	-
chr22	36448817	36448828	JUND	13.2553	-
chr22	36448818	36448829	FOSL2	12.9273	-
chr22	36448818	36448829	JUNB	13.6122	-
chr22	36448819	36448826	FOS::JUN	11.9703	-
chr22	36448828	36448839	ELK4	11.4727	+
chr22	36448829	36448841	ELF1	9.10909	-
chr22	36448829	36448841	ELF4	8.80328	-
chr22	36448830	36448844	EBF1	9.93443	-
chr22	36448847	36448862	ESR2	10.1731	-
chr22	36448847	36448863	Vdr	7.31148	-
chr22	36448850	36448868	EWSR1-FLI1	-8.25	-
chr22	36448858	36448869	E2F6	13.3621	-
chr22	36448872	36448884	INSM1	11.6633	+
chr22	36448882	36448895	SMAD2::SMAD3::SMAD4	10.541	+
chr22	36448906	36448921	Pparg::Rxra	12.5225	-
chr22	36561816	36561824	Dlx4	10.0531	+
chr22	36561837	36561849	Mafb	10.8652	-
chr22	36561838	36561849	NRL	11.3654	-
chr22	36561840	36561852	EHF	13.2131	+
chr22	36561840	36561852	ELF1	9.01818	+
chr22	36561840	36561853	ELF3	13.5862	+
chr22	36561840	36561852	ELF4	10.1311	+
chr22	36561841	36561852	ELF5	13.4	+
chr22	36561842	36561853	ELK4	12.7818	-
chr22	36561842	36561852	ERF	10.7571	+
chr22	36561842	36561852	ETS1	10.8276	+
chr22	36561842	36561852	ETV6	11.4423	+
chr22	36561843	36561854	Gabpa	11.7869	+
chr22	36561858	36561865	Nkx2-5	9.9802	+
chr22	36600804	36600825	IRF1	14.8226	-
chr22	36600806	36600823	RARA(var.2)	5.08197	+
chr22	36600806	36600823	Rarb(var.2)	5.28788	+
chr22	36600807	36600821	IRF7	9.87097	+
chr22	36600808	36600826	IRF2	8.18349	+
chr22	36600808	36600823	PRDM1	12.7636	+
chr22	36600808	36600823	STAT1::STAT2	13.5152	-
chr22	36600823	36600837	Stat4	13.5345	-
chr22	36600826	36600837	STAT1	10.0727	-
chr22	36600826	36600837	STAT3	15.3673	-
chr22	36600840	36600848	Dux	12.0656	+
chr22	36600845	36600856	Gfi1b	10.6724	+
chr22	36600848	36600860	Foxa2	10.62	-
chr22	36600849	36600864	FOXA1	11.0204	-
chr22	36600870	36600889	CTCF	12.1639	-
chr22	36600873	36600887	ZIC1	5.89362	+
chr22	36600873	36600888	ZIC3	8.08571	+
chr22	36600873	36600888	ZIC4	10.4364	+
chr22	36600886	36600903	SP4	4.92727	+
chr22	36600888	36600899	Klf1	15.697	+
chr22	36600888	36600903	Klf12	10.541	+
chr22	36600889	36600900	KLF16	11.1034	+
chr22	36600889	36600899	Klf4	16.2959	-
chr22	36600889	36600899	KLF5	15.9592	+
chr22	36600889	36600900	SP1	14.5385	+
chr22	36600889	36600904	SP2	13.0862	+
chr22	36600889	36600900	SP3	11.9837	+
chr22	36602431	36602445	Mecom	10.3933	+
chr22	36602436	36602451	MEF2C	13.4068	+
chr22	36602437	36602445	GATA3	12.6727	+
chr22	36602438	36602450	MEF2A	11.9194	+
chr22	36602438	36602450	MEF2B	5.67273	+
chr22	36602438	36602450	MEF2D	6.85455	+
chr22	36602440	36602454	FOXF2	11.2222	+
chr22	36602440	36602457	Foxj3	11.7013	+
chr22	36602440	36602457	Foxk1	10.8052	+
chr22	36602440	36602455	FOXP1	14.7606	+
chr22	36602441	36602456	FOXA1	10.8776	-
chr22	36602441	36602462	IRF1	14.871	-
chr22	36602442	36602454	FOXC2	11.6436	+
chr22	36602443	36602454	FOXP2	13.697	+
chr22	36602443	36602458	IRF9	-0.509091	+
chr22	36602444	36602455	Foxo1	11.7414	-
chr22	36602445	36602459	SPIC	12.338	+
chr22	36602445	36602460	STAT1::STAT2	8.81818	-
chr22	36602454	36602468	SPI1	8.56364	+
chr22	36602454	36602468	SPIC	10.9296	+
chr22	36602457	36602468	ELF5	10.8909	+
chr22	36602458	36602468	ETV6	13.0192	+
chr22	36602458	36602465	SPIB	11.2333	+
chr22	36602468	36602478	Atoh1	11.5484	-
chr22	36602468	36602478	BHLHE22	10.3333	-
chr22	36602468	36602478	Twist2	11.4918	+
chr22	36602469	36602477	Bhlha15	12.623	+
chr22	36602488	36602502	EGR1	9.44231	-
chr22	36602490	36602499	THAP1	11.1447	-
chr22	36602505	36602515	ETV6	11.7115	-
chr22	36636001	36636017	Rarb	-2.13793	-
chr22	36636058	36636069	Nkx2-5(var.2)	11.7273	+
chr22	36636077	36636095	EWSR1-FLI1	-6.77632	-
chr22	36636094	36636104	TEAD1	13.4355	+
chr22	36636094	36636104	TEAD4	12.9516	+
chr22	36636095	36636103	TEAD3	12.551	+
chr22	36636105	36636123	EWSR1-FLI1	3	-
chr22	36636115	36636130	EGR3	8.5	+
chr22	36636115	36636131	EGR4	10.6909	+
chr22	36636117	36636128	EGR2	10.3103	+
chr22	36636121	36636133	HES5	1.60345	+
chr22	36636121	36636133	HES7	2.86207	+
chr22	36649041	36649056	Klf12	10.541	-
chr22	36649041	36649058	SP4	4.92727	-
chr22	36649045	36649056	Klf1	15.697	-
chr22	36649055	36649074	CTCF	10.3443	+
chr22	36649069	36649083	KLF14	9.5	-
chr22	36649074	36649089	FOXA1	11.0204	+
chr22	36649078	36649090	Foxa2	10.62	+
chr22	36649080	36649101	REST	6.66327	-
chr22	36649082	36649093	Gfi1b	10.6724	-
chr22	36649087	36649102	Nfe2l2	9.37879	-
chr22	36649101	36649112	STAT1	10.0727	+
chr22	36649101	36649112	STAT3	15.3673	+
chr22	36649101	36649115	Stat4	13.5345	+
chr22	36649112	36649130	IRF2	19.6147	-
chr22	36649113	36649134	IRF1	23.2097	+
chr22	36649115	36649130	PRDM1	19.4364	-
chr22	36649115	36649130	STAT1::STAT2	17.9848	+
chr22	36649117	36649131	IRF7	14.7097	-
chr22	36649117	36649131	IRF8	6.81818	-
chr22	36649117	36649132	IRF9	7.2	-
chr22	36649118	36649136	IRF2	12.6239	-
chr22	36649119	36649140	IRF1	17.4516	+
chr22	36649121	36649136	PRDM1	19.1273	-
chr22	36649121	36649136	STAT1::STAT2	14.6212	+
chr22	36649122	36649136	SPIC	10.1972	-
chr22	36649123	36649137	IRF7	12.8387	-
chr22	36649123	36649137	IRF8	1.36364	-
chr22	36649123	36649138	IRF9	-3.56364	-
chr22	36649134	36649144	TEAD4	10.9194	+
chr22	36784045	36784056	E2F4	17.3966	-
chr22	36784045	36784056	E2F6	17.4483	-
chr22	36784047	36784062	SP2	14.7931	+
chr22	36784049	36784066	SP4	5.6	+
chr22	36784051	36784062	Klf1	13.2424	+
chr22	36784051	36784066	Klf12	8.11475	+
chr22	36784052	36784066	EGR1	12.4808	+
chr22	36784052	36784063	KLF16	13.0862	+
chr22	36784052	36784062	Klf4	16.4286	-
chr22	36784052	36784062	KLF5	16.2857	+
chr22	36784052	36784063	SP1	16.5962	+
chr22	36784052	36784067	SP2	15.8276	+
chr22	36784052	36784063	SP3	13.3577	+
chr22	36784096	36784113	SP4	4.92727	-
chr22	36784100	36784110	KLF5	13.8163	-
chr22	36784107	36784118	TFAP2A	14.7273	-
chr22	36784107	36784118	TFAP2B(var.2)	14.9636	-
chr22	36784107	36784118	TFAP2C(var.2)	14.4808	-
chr22	36784117	36784134	SP4	6.65455	+
chr22	36784119	36784133	KLF14	14.6207	+
chr22	36784120	36784134	EGR1	13.4615	+
chr22	36784120	36784131	KLF16	12.6207	+
chr22	36784120	36784135	SP2	17.5	+
chr22	36784121	36784140	CTCF	9.83607	-
chr22	36784124	36784136	INSM1	12.2653	-
chr22	36784127	36784138	ELK4	11.3091	+
chr22	36784561	36784575	POU1F1	13.5517	-
chr22	36784562	36784574	POU3F1	12.1687	-
chr22	36784562	36784574	POU3F2	11.371	-
chr22	36784562	36784575	POU3F3	12.09	-
chr22	36784563	36784575	POU2F1	11.94	-
chr22	36784569	36784579	Dlx1	10.1491	-
chr22	36784576	36784584	RHOXF1	10.2308	+
chr22	36784582	36784597	EGR3	11	-
chr22	36784584	36784598	EGR1	15.9038	-
chr22	36784584	36784595	EGR2	10.1897	-
chr22	36784590	36784599	Hic1	11.0385	-
chr22	36784590	36784599	HIC2	12.1273	-
chr22	36784615	36784624	Sox17	11.5393	+
chr22	36784616	36784624	Sox2	12.6066	+
chr22	36806253	36806269	Pou2f3	15.0366	+
chr22	36806254	36806268	POU1F1	13.7759	+
chr22	36806254	36806266	POU2F1	15.28	+
chr22	36806254	36806267	POU3F3	14.66	+
chr22	36806255	36806268	POU2F2	15.1034	-
chr22	36806255	36806267	POU3F1	15.3976	+
chr22	36806255	36806267	POU3F2	15.7903	+
chr22	36806256	36806265	POU3F4	15.5714	+
chr22	36806256	36806265	POU5F1B	14.4602	+
chr22	36806273	36806288	Klf12	7.67213	+
chr22	36806276	36806291	CENPB	10.7885	+
chr22	36806289	36806304	Znf423	12.5169	+
chr22	36806299	36806314	EGR3	8.18966	-
chr22	36806301	36806312	EGR2	10.1897	-
chr22	36806302	36806313	NRF1	11.8545	+
chr22	36806308	36806323	ZIC3	11.4286	-
chr22	36806308	36806323	ZIC4	12.7455	-
chr22	36806309	36806323	ZIC1	9.31915	-
chr22	36806314	36806331	Rarg(var.2)	-5.45455	+
chr22	36806363	36806384	MAFG	9.85714	+
chr22	36815475	36815485	NHLH1	11.2069	-
chr22	36815475	36815485	TFAP4	9.94545	-
chr22	36815482	36815496	PLAG1	7.32653	+
chr22	36815490	36815501	Gata4	15.9138	-
chr22	36815491	36815502	Gata1	14	-
chr22	36815491	36815505	GATA2	10.9273	-
chr22	36815493	36815501	GATA3	13.2909	+
chr22	36815493	36815501	GATA5	10.8448	+
chr22	36815495	36815509	E2F7	-3.08197	-
chr22	36815498	36815509	E2F4	13.1552	+
chr22	36815498	36815509	E2F6	14.1897	+
chr22	36815503	36815524	IRF1	14.3548	-
chr22	36815503	36815518	MEF2C	11.1695	+
chr22	36815505	36815520	IRF9	-2.32727	+
chr22	36815507	36815525	IRF2	7.44954	+
chr22	36815507	36815522	STAT1::STAT2	11.9394	-
chr22	36815509	36815530	IRF1	14.8065	-
chr22	36815511	36815526	IRF9	3.36364	+
chr22	36815512	36815526	IRF7	9.33871	+
chr22	36815512	36815526	IRF8	-1.74545	+
chr22	36815514	36815529	Sox11	-13.5857	-
chr22	36815514	36815530	SOX4	-11.2879	-
chr22	36815523	36815538	FOXA1	14.0612	+
chr22	36815524	36815539	FOXP1	13.1549	-
chr22	36815525	36815537	FOXC2	11.6238	-
chr22	36815525	36815539	FOXF2	12.6889	-
chr22	36815525	36815536	FOXP2	14.4697	-
chr22	36815526	36815534	FOXD1	11.82	-
chr22	36815526	36815534	FOXG1	12.5056	-
chr22	36815526	36815534	FOXO3	9.92424	-
chr22	36815527	36815539	Foxa2	15.11	+
chr22	36815527	36815534	FOXD2	11.4237	-
chr22	36815527	36815534	FOXI1	12.9455	-
chr22	36815527	36815534	FOXL1	12	-
chr22	36815527	36815534	FOXO4	12.4364	-
chr22	36815527	36815534	FOXO6	12.9808	-
chr22	36815527	36815534	FOXP3	11.3611	-
chr22	36815536	36815551	HNF4G	10.2885	+
chr22	36815536	36815551	LEF1	9.82258	+
chr22	36815536	36815551	NR2C2	8.65714	+
chr22	36815536	36815550	TCF7L2	10.7091	+
chr22	36815537	36815553	Hnf4a	3.85455	+
chr22	36815553	36815563	BARHL2	11.54	+
chr22	36815572	36815589	Foxk1	9.87013	+
chr22	36821800	36821820	RREB1	11.211	+
chr22	36821803	36821818	FOXP1	12.1549	+
chr22	36821804	36821814	Sox3	11.5	-
chr22	36821805	36821825	RREB1	10.0917	+
chr22	36821808	36821823	FOXA1	10.7755	-
chr22	36821811	36821822	Foxq1	10.7755	-
chr22	36821817	36821838	IRF1	12.2903	-
chr22	36821821	36821836	PRDM1	10.2909	+
chr22	36821821	36821836	STAT1::STAT2	10.9545	-
chr22	36821833	36821843	SREBF1	10.7317	-
chr22	36821833	36821843	Srebf1(var.2)	10.9138	-
chr22	36821833	36821843	SREBF2(var.2)	10.1455	-
chr22	36821833	36821844	USF2	10.4898	+
chr22	36821843	36821857	IRF7	9.59677	-
chr22	36821858	36821879	IRF1	10.2581	+
chr22	36821861	36821875	SPI1	7.56364	-
chr22	36821864	36821885	IRF1	12.3226	+
chr22	36821869	36821884	FOXP1	11.5775	-
chr22	36821885	36821896	Stat5a::Stat5b	12.6735	+
chr22	36821886	36821897	STAT1	11.0364	-
chr22	36828789	36828810	ZNF263	17.8163	+
chr22	36828792	36828810	EWSR1-FLI1	-3.68421	+
chr22	36828794	36828809	SP2	14.2759	-
chr22	36828795	36828809	EGR1	12.75	-
chr22	36828798	36828809	SP1	12.4808	-
chr22	36828801	36828811	ETV6	11.0769	+
chr22	36828809	36828820	SP1	12.7885	+
chr22	36828813	36828825	INSM1	8.97959	-
chr22	36828823	36828836	HSF1	7.85246	+
chr22	36828823	36828836	HSF2	9.69091	+
chr22	36828823	36828836	HSF4	12.4634	+
chr22	36828850	36828861	Gfi1b	11.9483	+
chr22	36828850	36828861	RUNX1	13.8103	-
chr22	36828850	36828859	RUNX2	11.75	+
chr22	36828850	36828860	RUNX3	11.5577	+
chr22	36828870	36828879	THAP1	10.3553	-
chr22	36828881	36828898	BCL6B	-18.6857	-
chr22	36828881	36828895	Stat4	11.4138	-
chr22	36828883	36828894	Stat5a::Stat5b	12.8367	+
chr22	36828883	36828898	Stat6	11.2586	-
chr22	36828884	36828895	STAT1	9.83636	-
chr22	36829531	36829545	NFIC::TLX1	5.88776	-
chr22	36829532	36829546	NFIC::TLX1	5.30612	+
chr22	36829538	36829553	Nr5a2	13.0172	+
chr22	36829541	36829552	Esrra	12.9636	+
chr22	36829542	36829553	ESRRB	15.3276	+
chr22	36829542	36829552	Esrrg	14.8776	+
chr22	36829542	36829554	Foxa2	13.36	-
chr22	36829542	36829555	NR2F1	15.2857	+
chr22	36829543	36829558	FOXA1	12.2449	-
chr22	36829544	36829561	ESR1	2.31818	+
chr22	36829544	36829552	NR4A2	11.7475	+
chr22	36829544	36829562	RARA	-7.37879	+
chr22	36829544	36829560	Rarg	-2.79592	+
chr22	36829545	36829560	ESR2	11.75	+
chr22	36829546	36829557	Foxo1	13.5172	-
chr22	36829576	36829587	GCM1	11.6122	+
chr22	36829576	36829586	GCM2	11.3115	+
chr22	36829602	36829612	Esrrg	10.8776	+
chr22	36829632	36829643	NRF1	10.1636	-
chr22	36829641	36829651	MZF1(var.2)	11.404	-
chr22	36846081	36846094	NFKB1	4.97959	-
chr22	36846081	36846094	NFKB2	9.9697	+
chr22	36846082	36846092	REL	12.101	+
chr22	36846083	36846093	RELA	13.1837	+
chr22	36846086	36846097	Stat5a::Stat5b	11.4286	+
chr22	36846087	36846098	STAT1	9.76364	-
chr22	36846092	36846106	GLIS2	7.63934	-
chr22	36846103	36846117	Stat4	11.3966	+
chr22	36846108	36846119	Foxo1	10.9655	-
chr22	36846118	36846132	Stat4	11.569	+
chr22	36846143	36846157	SPIC	13.2394	-
chr22	36846151	36846161	Sox3	12.5862	+
chr22	36846161	36846178	ESR1	4.75758	-
chr22	36846162	36846177	ESR2	11.9808	-
chr22	36846169	36846186	NR1H2::RXRA	-5.91011	-
chr22	36846189	36846204	Znf423	6.92135	+
chr22	36847797	36847808	Foxo1	12.3793	+
chr22	36847801	36847813	YY1	10.5	-
chr22	36847825	36847840	JUND(var.2)	11.1489	+
chr22	36847826	36847839	JUN	12.9796	+
chr22	36847827	36847840	ATF4	10.1311	+
chr22	36847828	36847840	Creb5	10.2727	-
chr22	36847828	36847840	DBP	10.5849	+
chr22	36847828	36847840	HLF	12.2542	-
chr22	36847828	36847840	JDP2(var.2)	8.32653	-
chr22	36847828	36847840	TEF	11	-
chr22	36847830	36847841	NFIL3	12.4343	+
chr22	36847846	36847860	RORA(var.2)	10.3034	+
chr22	36847853	36847868	ESR2	10.1731	+
chr22	36847908	36847923	HNF4G	10.6923	-
chr22	36847908	36847923	LEF1	8.09677	-
chr22	36847911	36847919	Sox2	13.9508	+
chr22	36847911	36847921	Sox3	15.069	+
chr22	36847911	36847921	Sox6	13.7571	+
chr22	36851102	36851116	MTF1	5.52439	-
chr22	36851110	36851121	NRF1	11.4727	-
chr22	36851118	36851137	CTCF	8.47541	-
chr22	36851122	36851136	GLIS2	7.31148	+
chr22	36851122	36851137	ZIC4	9.65455	+
chr22	36851123	36851134	E2F4	10.6552	-
chr22	36851128	36851140	HINFP	15.4242	-
chr22	36851143	36851158	EGR3	7.55172	-
chr22	36851145	36851162	SP4	2.49091	-
chr22	36851154	36851165	Gabpa	12.3607	-
chr22	36851155	36851166	ELK4	12.5273	+
chr22	36851155	36851169	Stat4	14.4138	-
chr22	36851158	36851169	STAT1	10.5636	-
chr22	36851158	36851169	STAT3	13	-
chr22	36851160	36851169	THAP1	9.82895	-
chr22	36851171	36851190	PAX5	10.5323	+
chr22	36851173	36851188	ZIC3	8.17143	-
chr22	36851174	36851192	KLF13	17.6897	-
chr22	36851176	36851191	Klf12	15.1639	-
chr22	36851176	36851193	SP4	19.1818	-
chr22	36851177	36851191	KLF14	18.1552	-
chr22	36851178	36851190	SP8	16.2895	-
chr22	36851179	36851190	KLF16	16.8621	-
chr22	36851179	36851190	SP3	15.6748	-
chr22	36851180	36851191	Klf1	13.1212	-
chr22	36851180	36851190	Klf4	15.8061	+
chr22	36851180	36851190	KLF5	15.2653	-
chr22	36851197	36851216	CTCF	9.81967	-
chr22	36851200	36851211	TFAP2A	13.3455	+
chr22	36851200	36851212	TFAP2A(var.2)	11.1455	+
chr22	36851200	36851211	TFAP2B(var.2)	12.9636	+
chr22	36851200	36851212	TFAP2C	10.8163	-
chr22	36851200	36851211	TFAP2C(var.2)	12.4808	-
chr22	36851202	36851215	TFAP2A(var.3)	12.6557	-
chr22	36851202	36851215	TFAP2B(var.3)	11.623	+
chr22	36851202	36851215	TFAP2C(var.3)	12.3966	-
chr22	36855595	36855612	SP4	3.2	-
chr22	36855622	36855640	EWSR1-FLI1	-9.64474	-
chr22	36855642	36855653	CDX2	13.1017	+
chr22	36855643	36855654	HOXA10	11.2264	+
chr22	36855644	36855653	CDX1	11.3962	+
chr22	36855644	36855654	HOXA13	11.6667	+
chr22	36855644	36855654	HOXB13	11.1455	+
chr22	36855644	36855654	Hoxd9	11.4167	+
chr22	36855655	36855670	NR2C2	11.1714	-
chr22	36855655	36855670	Pparg::Rxra	11.9009	-
chr22	36855667	36855677	RELA	9.4898	+
chr22	36855668	36855678	REL	13.8283	-
chr22	36855668	36855678	RELA	14.8163	-
chr22	36855674	36855684	NKX2-3	11.7115	+
chr22	36855675	36855684	NKX2-8	10.6923	+
chr22	36858336	36858352	SOX4	-10.1515	+
chr22	36858339	36858359	PPARG	7.23333	+
chr22	36858358	36858367	Hic1	11.0577	-
chr22	36858358	36858367	HIC2	12.2	-
chr22	36858372	36858387	JUND(var.2)	14.1702	+
chr22	36858373	36858386	JUN	13.7551	+
chr22	36858373	36858384	Klf1	10.0909	-
chr22	36858374	36858388	ATF7	6.74286	+
chr22	36858375	36858390	JUND(var.2)	9.87234	-
chr22	36858377	36858385	CREB1	11.3964	+
chr22	36858378	36858386	NR4A2	12.3131	+
chr22	36858394	36858408	EBF1	9.04918	+
chr22	36858440	36858455	ZIC3	9.6	-
chr22	36858442	36858456	EGR1	11.1923	-
chr22	36858445	36858459	EGR1	14.1923	-
chr22	36858448	36858460	ZBTB7C	11.1129	-
chr22	36858458	36858479	REST	10.1837	+
chr22	36858461	36858476	Nr5a2	9.43103	+
chr22	36878038	36878046	Bhlha15	11.918	+
chr22	36878070	36878080	REL	12.9899	+
chr22	36878070	36878080	RELA	14.0408	+
chr22	36878073	36878087	E2F7	-2.93443	+
chr22	36878073	36878083	NFATC1	10.8862	+
chr22	36878073	36878083	NFATC3	11.3232	+
chr22	36878074	36878086	E2F8	12.2439	+
chr22	36878074	36878089	NFYB	9.88462	+
chr22	36878077	36878095	NFYA	9.45122	-
chr22	36878088	36878099	YY2	12.3788	-
chr22	36878105	36878120	NR2C2	9.6	+
chr22	36878109	36878124	SP2	17.1034	-
chr22	36878110	36878124	EGR1	13.7885	-
chr22	36878110	36878125	Klf12	14.1803	-
chr22	36878110	36878127	SP4	20.1636	-
chr22	36878111	36878125	KLF14	16.7586	-
chr22	36878112	36878124	SP8	14.9342	-
chr22	36878113	36878124	KLF16	15.8276	-
chr22	36878113	36878124	SP1	17.8077	-
chr22	36878113	36878124	SP3	14.374	-
chr22	36878113	36878127	Zfx	15.2879	+
chr22	36878114	36878125	Klf1	12.3485	-
chr22	36878114	36878124	Klf4	16.1837	+
chr22	36878114	36878124	KLF5	17	-
chr22	36878133	36878145	ELF1	8.36364	+
chr22	36878134	36878145	ETV2	14.6721	+
chr22	36878135	36878145	ELK1	14.5319	+
chr22	36878135	36878145	ELK3	14.3276	+
chr22	36878135	36878146	ELK4	13.3818	-
chr22	36878135	36878145	ERF	14.3857	+
chr22	36878135	36878145	ERG	13.8182	+
chr22	36878135	36878145	ETS1	14.3793	+
chr22	36878135	36878145	ETV1	14.4545	+
chr22	36878135	36878145	ETV3	13.1972	+
chr22	36878135	36878145	ETV4	14.1552	+
chr22	36878135	36878145	ETV5	13.2727	+
chr22	36878135	36878145	ETV6	11.8654	+
chr22	36878135	36878145	FEV	14	+
chr22	36878135	36878145	FLI1	14.6383	+
chr22	36878136	36878147	Gabpa	12.5246	+
chr22	36903084	36903094	GSX1	9.79365	-
chr22	36903084	36903094	GSX2	9.39623	-
chr22	36903090	36903104	Zfx	14	-
chr22	36903111	36903127	GLIS1	-9.11538	-
chr22	36903119	36903136	SP4	8.65455	+
chr22	36903121	36903135	KLF14	12.0345	+
chr22	36903122	36903132	KLF5	13.8163	+
chr22	36903122	36903133	SP1	15.7308	+
chr22	36903122	36903137	SP2	17.0517	+
chr22	36903129	36903140	E2F4	13.7759	-
chr22	36903136	36903151	NFYB	12.8269	+
chr22	36903139	36903157	NFYA	9.54878	-
chr22	36903144	36903159	NR2C2	10.6429	+
chr22	36903147	36903159	INSM1	18.0714	+
chr22	36903148	36903163	SP2	18.7586	-
chr22	36903149	36903163	EGR1	15.9808	-
chr22	36903149	36903164	Klf12	12.623	-
chr22	36903149	36903166	SP4	18.3818	-
chr22	36903150	36903164	KLF14	15.9828	-
chr22	36903151	36903163	SP8	16.4474	-
chr22	36903152	36903163	KLF16	16.6897	-
chr22	36903152	36903163	SP1	16.5577	-
chr22	36903152	36903163	SP3	15.0325	-
chr22	36903153	36903164	Klf1	11.197	-
chr22	36903153	36903163	Klf4	14.2857	+
chr22	36903153	36903163	KLF5	14.3061	-
chr22	36903156	36903169	NR2F1	12.1837	+
chr22	36903160	36903170	Arntl	15.3279	+
chr22	36903160	36903170	Mitf	12.8776	+
chr22	36903160	36903171	USF1	15.8367	-
chr22	36903160	36903171	USF2	13.6939	-
chr22	36903161	36903171	BHLHE40	15.2308	-
chr22	36903161	36903171	BHLHE41	14.4808	-
chr22	36903161	36903171	Hes1	10.4476	-
chr22	36903161	36903171	HEY1	12.7818	-
chr22	36903161	36903171	HEY2	13.7069	+
chr22	36903161	36903171	MAX	12.0769	-
chr22	36903161	36903171	MLXIPL	11.5758	+
chr22	36903161	36903171	MNT	12.4545	-
chr22	36903161	36903171	Npas2	11.0656	-
chr22	36903161	36903171	Tcfl5	9.8871	-
chr22	36903161	36903171	TFE3	13.1429	-
chr22	36903161	36903171	TFEB	13	-
chr22	36903161	36903171	TFEC	12.2927	-
chr22	36903162	36903174	HINFP	10.9697	+
chr22	36903162	36903170	Id2	14.3443	-
chr22	36903162	36903170	Mlxip	12.6885	-
chr22	36925205	36925219	SPIC	12.0986	+
chr22	36925208	36925219	ETV2	9.91803	+
chr22	36925219	36925229	Tcfl5	9.8871	-
chr22	36925224	36925239	ZIC4	10.1636	-
chr22	36925225	36925239	ZIC1	5.21277	-
chr22	36925232	36925243	NRF1	9.56364	-
chr22	36925236	36925250	FOXF2	12.5222	+
chr22	36925241	36925249	FOXD1	11.82	+
chr22	36925241	36925248	FOXD2	11.4237	+
chr22	36925241	36925249	FOXG1	12.5056	+
chr22	36925241	36925248	FOXI1	12.9455	+
chr22	36925241	36925248	FOXL1	12	+
chr22	36925241	36925249	FOXO3	9.92424	+
chr22	36925241	36925248	FOXO4	12.4364	+
chr22	36925241	36925248	FOXO6	12.9808	+
chr22	36925241	36925248	FOXP3	11.3611	+
chr22	36925258	36925270	Hoxa11	11.5323	+
chr22	36925258	36925269	HOXC11	12.3966	+
chr22	36925258	36925269	HOXC12	12.4364	+
chr22	36925258	36925269	HOXD12	10.1148	+
chr22	36925259	36925269	HOXC10	12.1273	+
chr22	36925259	36925269	HOXD11	12.4507	+
chr22	36925270	36925281	E2F4	11.2069	-
chr22	36925270	36925281	E2F6	13.1379	-
chr22	36925274	36925285	Gabpa	10.3279	-
chr22	36925275	36925286	ELK4	11.3273	+
chr22	36925276	36925286	ETV6	11.25	-
chr22	36925279	36925286	SPIB	11.2333	-
chr22	36925288	36925300	E2F8	3.15854	-
chr22	36925289	36925301	E2F8	5.91463	-
chr22	36925326	36925338	EHF	13.5902	+
chr22	36925326	36925338	ELF1	14.3818	+
chr22	36925326	36925339	ELF3	10.5345	+
chr22	36925326	36925338	ELF4	11.1967	+
chr22	36925327	36925338	ELF5	12.6727	+
chr22	36925327	36925338	ETV2	9.60656	+
chr22	36925327	36925338	SPDEF	11.9636	+
chr22	36925328	36925339	ELK4	12.0727	-
chr22	36925328	36925338	ERG	10.9818	+
chr22	36925328	36925338	ETV3	10.7183	+
chr22	36925328	36925338	FLI1	10.4681	+
chr22	36925329	36925340	Gabpa	11.0492	+
chr22	36958984	36959005	IRF1	13.7419	+
chr22	36958988	36959003	IRF9	-4.36364	-
chr22	36958990	36959011	IRF1	9.79032	+
chr22	36958991	36959006	FOXP1	14.0141	-
chr22	36958992	36959007	STAT1::STAT2	10.1667	+
chr22	36958997	36959012	FOXP1	10.9718	-
chr22	36959035	36959045	Klf4	12.7041	-
chr22	36959035	36959045	KLF5	14.7755	+
chr22	36959037	36959054	SP4	9.18182	+
chr22	36959039	36959054	Klf12	9.39344	+
chr22	36959039	36959053	KLF14	10.1207	+
chr22	36959040	36959050	Klf4	14.2857	-
chr22	36959040	36959050	KLF5	14.3061	+
chr22	36959040	36959051	SP3	12.6179	+
chr22	36959040	36959052	SP8	12.4737	+
chr22	36959053	36959064	Foxo1	11.431	+
chr22	36959053	36959068	FOXP1	12.9155	-
chr22	36959054	36959065	FOXP2	11.2576	-
chr22	36959075	36959082	NFATC2	12.2022	-
chr22	37099534	37099545	NRF1	11.2727	-
chr22	37099539	37099551	HINFP	11.1061	-
chr22	37099540	37099551	EGR2	8.7931	-
chr22	37099548	37099559	E2F6	10.5172	-
chr22	37099551	37099559	TBX15	10.7115	-
chr22	37099558	37099574	ZNF143	7.82759	-
chr22	37099562	37099577	ZIC3	7.12857	-
chr22	37099562	37099577	ZIC4	10.2	-
chr22	37099563	37099577	GLIS2	7.21311	-
chr22	37099563	37099577	GLIS3	3.13636	-
chr22	37099616	37099629	TFAP2A(var.3)	9.40984	-
chr22	37099619	37099632	SMAD2::SMAD3::SMAD4	10.9508	+
chr22	37099634	37099649	ZIC4	10.5273	+
chr22	37099832	37099853	IRF1	13.5161	+
chr22	37099834	37099849	PRDM1	12.2182	-
chr22	37099838	37099859	IRF1	12.371	+
chr22	37099840	37099855	PRDM1	12.5091	-
chr22	37099855	37099876	ZNF263	18.5714	-
chr22	37099862	37099883	ZNF263	16.6327	-
chr22	37099863	37099881	EWSR1-FLI1	-8.43421	-
chr22	37099863	37099884	ZNF263	18.2041	-
chr22	37099867	37099885	EWSR1-FLI1	2.17105	-
chr22	37099867	37099888	ZNF263	23.1837	-
chr22	37099870	37099880	MZF1(var.2)	11.303	-
chr22	37099870	37099885	NR2C2	8.51429	-
chr22	37099870	37099885	Pparg::Rxra	10.8018	-
chr22	37099871	37099889	EWSR1-FLI1	0.960526	-
chr22	37099872	37099886	PLAG1	7.03061	-
chr22	37099875	37099886	E2F6	15.6207	-
chr22	37099875	37099893	EWSR1-FLI1	-10.75	-
chr22	37099882	37099897	Znf423	5.01124	-
chr22	37099897	37099918	ZNF263	16.7959	-
chr22	37099929	37099937	ARNT::HIF1A	11.2237	+
chr22	37099954	37099971	ZNF410	-2.87273	+
chr22	37172125	37172136	SPDEF	10.1273	+
chr22	37172126	37172136	ETS1	11.0172	+
chr22	37172126	37172136	ETV1	11.6364	+
chr22	37172126	37172136	ETV4	11.7241	+
chr22	37172126	37172136	ETV5	12	+
chr22	37172153	37172164	Myog	12.1633	-
chr22	37172153	37172164	Tcf12	11.2245	-
chr22	37172153	37172162	ZEB1	12.8364	+
chr22	37172154	37172172	EWSR1-FLI1	-8.35526	-
chr22	37172154	37172164	ID4	11.1639	+
chr22	37172154	37172167	Myod1	13.551	+
chr22	37172154	37172164	TCF3	12.25	+
chr22	37172154	37172164	TCF4	12.7347	+
chr22	37172154	37172175	ZNF263	21.551	-
chr22	37172155	37172164	SNAI2	12.7209	-
chr22	37172158	37172175	SP4	10.6364	+
chr22	37172160	37172174	KLF14	12.7586	+
chr22	37172160	37172181	ZNF263	22.551	-
chr22	37172161	37172175	EGR1	17.4808	+
chr22	37172161	37172172	KLF16	13.8966	+
chr22	37172161	37172172	SP1	17.1538	+
chr22	37172161	37172176	SP2	19.8276	+
chr22	37172161	37172172	SP3	13.3984	+
chr22	37172161	37172173	SP8	13.5658	+
chr22	37172162	37172177	EGR3	5.18966	+
chr22	37172164	37172178	EGR1	15.2308	+
chr22	37172167	37172181	EGR1	15.25	+
chr22	37172170	37172184	EGR1	13.6923	+
chr22	37172185	37172203	NFYA	10.2439	+
chr22	37172191	37172206	NFYB	11.3077	-
chr22	37172197	37172211	E2F7	10.5082	+
chr22	37172198	37172210	E2F1	11.8361	+
chr22	37172198	37172210	E2F8	5.2439	+
chr22	37172217	37172232	Nr5a2	10.1034	+
chr22	37172221	37172232	ESRRB	7.72414	+
chr22	37212359	37212374	ESR2	10.2308	+
chr22	37212373	37212383	MZF1(var.2)	11.0101	-
chr22	37212375	37212389	EGR1	13.8462	+
chr22	37212375	37212385	KLF5	14.2653	+
chr22	37212375	37212386	SP1	15.25	+
chr22	37212375	37212390	SP2	15.6034	+
chr22	37212384	37212396	E2F8	6.31707	+
chr22	37212384	37212393	THAP1	10.6447	+
chr22	37212426	37212439	TFAP2A(var.3)	9.83607	+
chr22	37212426	37212439	TFAP2C(var.3)	9.2069	+
chr22	37212429	37212439	GCM2	11.1639	+
chr22	37212451	37212462	NRF1	13.7818	-
chr22	37212463	37212474	ESRRB	9.31034	+
chr22	37212463	37212473	Esrrg	12.6327	+
chr22	37212465	37212482	ESR1	8.13636	-
chr22	37212465	37212473	NR4A2	13.4444	+
chr22	37212466	37212481	ESR2	15.3846	+
chr22	37212474	37212483	THAP1	10.1053	+
chr22	37215531	37215542	STAT3	10.3878	+
chr22	37215537	37215555	EWSR1-FLI1	-9.78947	+
chr22	37215550	37215561	TBX20	10.3333	+
chr22	37215551	37215559	TBX15	10.7115	+
chr22	37215585	37215600	MEF2C	12.3729	-
chr22	37215585	37215602	ZNF410	-3.47273	-
chr22	37215597	37215606	Hic1	11.4423	-
chr22	37215601	37215622	REST	4.10204	-
chr22	37215606	37215620	PLAG1	7.92857	-
chr22	37215611	37215628	SP4	11.9818	+
chr22	37215613	37215627	KLF14	8.2931	+
chr22	37215614	37215626	SP8	12.1579	+
chr22	37215619	37215634	Pparg::Rxra	10.4865	-
chr22	37215621	37215635	EGR1	14.1346	+
chr22	37215621	37215632	KLF16	11.9483	+
chr22	37215621	37215631	KLF5	14.2041	+
chr22	37215621	37215632	SP1	15.5192	+
chr22	37215621	37215636	SP2	15.7586	+
chr22	37219516	37219524	TEAD3	12.3265	+
chr22	37219521	37219532	Nkx2-5(var.2)	11.6545	-
chr22	37219527	37219538	SPDEF	11.6364	+
chr22	37219543	37219554	RUNX1	12.431	+
chr22	37219547	37219555	NR4A2	11.4141	-
chr22	37219548	37219564	Rarb	-5.77586	-
chr22	37219549	37219567	IRF2	5.10092	-
chr22	37219550	37219571	IRF1	11.6452	+
chr22	37219552	37219567	STAT1::STAT2	12.6212	+
chr22	37219557	37219572	Pparg::Rxra	11.1261	-
chr22	37252549	37252568	CTCF	18.7049	+
chr22	37252560	37252579	PAX5	10.2742	+
chr22	37252594	37252613	CTCF	20.6066	-
chr22	37252597	37252609	INSM1	10.0204	-
chr22	37252597	37252612	ZIC4	10.2727	+
chr22	37252597	37252612	Znf423	6.76404	+
chr22	37252612	37252626	E2F7	-3.08197	+
chr22	37252613	37252625	E2F8	5.42683	+
chr22	37252641	37252651	TFCP2	11.0606	-
chr22	37252643	37252654	Gabpa	10.2295	-
chr22	37252671	37252690	CTCF	10.0492	-
chr22	37255114	37255123	SRY	10.6222	-
chr22	37255122	37255133	Gabpa	14.0328	-
chr22	37255123	37255134	ELK4	14.5091	+
chr22	37255124	37255134	ELK1	10.4894	-
chr22	37255124	37255134	ELK3	11.7586	-
chr22	37255124	37255134	ERF	13.9714	-
chr22	37255124	37255134	ERG	12.9273	-
chr22	37255124	37255134	ETS1	13.3448	-
chr22	37255124	37255134	ETV1	11.4909	-
chr22	37255124	37255135	ETV2	11.7049	-
chr22	37255124	37255134	ETV3	12	-
chr22	37255124	37255134	ETV4	11.431	-
chr22	37255124	37255134	ETV6	13.1154	-
chr22	37255124	37255134	FEV	12.2308	-
chr22	37255124	37255134	FLI1	12.7234	-
chr22	37256954	37256968	SPI1	12.8545	-
chr22	37256971	37256981	NHLH1	11.2586	-
chr22	37256979	37256994	JUND(var.2)	11.5319	+
chr22	37256980	37256993	JUN	10.3469	+
chr22	37256987	37257001	SPI1	9.4	+
chr22	37256987	37257001	SPIC	11.5915	+
chr22	37256989	37257001	EHF	10.1148	+
chr22	37256989	37257002	ELF3	7.31034	+
chr22	37256989	37257001	ELF4	9.03279	+
chr22	37256990	37257001	ELF5	12.4364	+
chr22	37256990	37257001	ETV2	9.54098	+
chr22	37256991	37257001	ETV6	13.9615	+
chr22	37256991	37256998	SPIB	11.2333	+
chr22	37257000	37257015	Pparg::Rxra	11.7207	+
chr22	37257042	37257052	Hand1::Tcf3	11.2135	-
chr22	37257061	37257075	Zfx	15.303	-
chr22	37257073	37257085	TFAP2A(var.2)	12.0364	+
chr22	37257073	37257085	TFAP2B	12.3273	+
chr22	37257073	37257085	TFAP2C	12.4694	+
chr22	37266484	37266495	Hoxa9	10.6316	-
chr22	37266521	37266535	JUN(var.2)	10.3462	+
chr22	37266524	37266535	FOSL2	12.9273	+
chr22	37266524	37266535	JUNB	13.3878	+
chr22	37266525	37266536	FOS	13.9574	-
chr22	37266525	37266536	FOSL1	12.9273	+
chr22	37266525	37266536	JUND	12.4043	-
chr22	37266526	37266535	JDP2	9	-
chr22	37266527	37266538	BATF::JUN	11.1538	-
chr22	37266527	37266534	FOS::JUN	11.9703	+
chr22	37266532	37266545	Myod1	12.6939	-
chr22	37266535	37266545	Ascl2	11.5857	-
chr22	37266535	37266545	ID4	13.2951	-
chr22	37266535	37266546	Myog	11.8163	+
chr22	37266535	37266545	NHLH1	10.7069	-
chr22	37266535	37266544	SNAI2	13.1163	+
chr22	37266535	37266546	Tcf12	11.4694	+
chr22	37266535	37266545	TCF3	12.6923	-
chr22	37266535	37266545	TCF4	12.6327	-
chr22	37266541	37266552	TFAP2A	15.2	+
chr22	37266541	37266552	TFAP2B(var.2)	15.5636	+
chr22	37266541	37266552	TFAP2C(var.2)	14.8269	+
chr22	37266547	37266558	Nkx2-5(var.2)	11.8364	+
chr22	37266557	37266574	SP4	2.87273	+
chr22	37266561	37266576	EGR3	15.8103	+
chr22	37266561	37266577	EGR4	15.9636	+
chr22	37266563	37266574	EGR2	13.6379	+
chr22	37266563	37266574	NRF1	13.0909	+
chr22	37266567	37266579	HINFP	10.9394	-
chr22	37276091	37276106	Stat6	14.2586	-
chr22	37276107	37276122	MEF2C	12.1864	+
chr22	37276109	37276121	MEF2A	9.45161	+
chr22	37276114	37276125	PROP1	10.209	+
chr22	37276128	37276141	ELF3	11.431	-
chr22	37276128	37276139	ELK4	10.5818	+
chr22	37276129	37276141	EHF	11.8197	-
chr22	37276129	37276141	ELF1	10.2364	-
chr22	37276129	37276141	ELF4	9.18033	-
chr22	37276129	37276140	ELF5	12.6364	-
chr22	37276140	37276150	Hand1::Tcf3	11.8876	+
chr22	37276157	37276172	EGR3	6.56897	+
chr22	37276157	37276173	EGR4	11.1636	+
chr22	37276207	37276221	IRF8	5.25455	-
chr22	37276207	37276222	IRF9	-0.181818	-
chr22	37278186	37278204	IRF2	7.13761	+
chr22	37278188	37278209	IRF1	10.8065	-
chr22	37278192	37278210	IRF2	4.2844	+
chr22	37278192	37278207	PRDM1	11.8364	+
chr22	37278207	37278217	TEAD1	11.7903	+
chr22	37278207	37278217	TEAD4	11.6774	+
chr22	37278207	37278224	ZNF410	-2.94545	+
chr22	37278208	37278216	TEAD3	13.2041	+
chr22	37278213	37278231	MAFF	10.3556	+
chr22	37278231	37278247	SOX8	-9.75758	+
chr22	37278240	37278255	Pou5f1::Sox2	11.7984	+
chr22	37278241	37278250	SRY	10.7333	-
chr22	37278265	37278277	Foxd3	12.163	-
chr22	37278290	37278298	BARX1	10.5472	-
chr22	37278290	37278299	VENTX	11.5532	-
chr22	37278305	37278316	PHOX2A	12.58	+
chr22	37278305	37278316	Phox2b	12.9362	+
chr22	37278305	37278316	PROP1	13.2239	-
chr22	37278309	37278322	DUXA	12.3226	-
chr22	37281021	37281031	NFATC1	10.4065	-
chr22	37281021	37281031	NFATC3	10.697	-
chr22	37281035	37281050	IRF9	0.745455	+
chr22	37281064	37281079	Nfe2l2	14.4394	+
chr22	37281068	37281083	MAF::NFE2	11.6066	+
chr22	37281077	37281086	SOX9	12.8537	+
chr22	37281089	37281098	POU3F4	10.602	-
chr22	37281089	37281098	POU5F1B	11.0796	-
chr22	37281694	37281711	SP4	9.92727	+
chr22	37281696	37281707	Klf1	12.1667	+
chr22	37281696	37281711	Klf12	13.3115	+
chr22	37281696	37281710	KLF14	11.6034	+
chr22	37281697	37281708	KLF16	11.5345	+
chr22	37281697	37281707	Klf4	14.5306	-
chr22	37281697	37281707	KLF5	13.5918	+
chr22	37281697	37281708	SP1	14	+
chr22	37281697	37281712	SP2	14.5172	+
chr22	37281697	37281708	SP3	12.4065	+
chr22	37281697	37281709	SP8	11.1184	+
chr22	37281699	37281717	EWSR1-FLI1	-9.97368	-
chr22	37281700	37281718	EWSR1-FLI1	-10.2237	-
chr22	37281711	37281725	SPI1	7.18182	-
chr22	37281711	37281725	SPIC	14.1549	-
chr22	37281714	37281724	MZF1(var.2)	10.9091	-
chr22	37281725	37281739	EBF1	9.47541	-
chr22	37281731	37281742	KLF16	11.9828	-
chr22	37281731	37281742	SP1	14.1731	-
chr22	37281731	37281742	SP3	11.1951	-
chr22	37281732	37281742	Klf4	11.2041	+
chr22	37281732	37281742	KLF5	13.4082	-
chr22	37281752	37281773	IRF1	10.9032	-
chr22	37281754	37281769	IRF9	-3.05455	+
chr22	37281755	37281769	IRF8	-4.25455	+
chr22	37281766	37281778	TFAP2A(var.2)	12.9091	+
chr22	37281766	37281778	TFAP2B	12.9636	+
chr22	37281766	37281778	TFAP2C	12.949	+
chr22	37281779	37281792	ATF4	9.96721	+
chr22	37281785	37281796	FOXH1	13.8077	+
chr22	37281815	37281830	ZIC4	9.6	-
chr22	37281816	37281830	ZIC1	6.3617	-
chr22	37296460	37296471	Gabpa	10.7049	-
chr22	37296461	37296472	ELK4	12.0182	+
chr22	37296462	37296472	ETV6	13.9615	-
chr22	37296462	37296476	SPIC	10.6197	-
chr22	37296465	37296472	SPIB	11.2333	-
chr22	37296519	37296532	JUN	9.87755	+
chr22	37296520	37296533	ATF4	13.9016	+
chr22	37296521	37296532	CEBPA	11.6122	-
chr22	37296574	37296593	Nr1h3::Rxra	10.5806	-
chr22	37296580	37296591	RUNX1	12.3448	-
chr22	37297551	37297565	GATA2	13.2545	+
chr22	37297554	37297565	Gata1	13.3265	+
chr22	37297555	37297563	GATA3	14.3273	-
chr22	37297555	37297566	Gata4	14.569	+
chr22	37297555	37297563	GATA5	10.931	-
chr22	37297576	37297587	RUNX1	12.2759	-
chr22	37297576	37297586	RUNX3	12.2692	+
chr22	37297606	37297627	REST	8.91837	+
chr22	37297609	37297620	Esrra	7.01818	-
chr22	37297609	37297623	Zfx	10.5152	+
chr22	37297610	37297627	RARA(var.2)	3.77049	-
chr22	37297620	37297632	INSM1	11.6224	-
chr22	37297652	37297663	Gfi1b	13.3103	-
chr22	37299896	37299910	FOXF2	11.0111	-
chr22	37299896	37299909	Hoxc9	12.2222	-
chr22	37299898	37299909	HOXD12	10.5246	-
chr22	37299957	37299970	ATF4	9.45902	+
chr22	37299959	37299967	Atf1	11.5246	+
chr22	37300009	37300019	RORA	12.8989	-
chr22	37308063	37308072	LIN54	11.6667	-
chr22	37308063	37308078	Pou5f1::Sox2	14.0484	+
chr22	37308081	37308095	ZIC1	9.48936	+
chr22	37308081	37308096	ZIC3	12.8571	+
chr22	37308081	37308096	ZIC4	12.2364	+
chr22	37308100	37308109	Nr2e1	12.4516	-
chr22	37308107	37308122	PRDM1	9.85455	+
chr22	37309587	37309601	Zfx	17.4242	-
chr22	37309601	37309622	IRF1	13.8871	+
chr22	37309604	37309615	ELF5	10.9818	-
chr22	37309604	37309618	SPI1	13.9273	-
chr22	37309604	37309618	SPIC	16.4225	-
chr22	37309607	37309614	SPIB	11.2333	-
chr22	37309631	37309644	DUXA	10.9839	-
chr22	37309632	37309646	BATF3	12.3788	+
chr22	37309633	37309641	Atf3	11.1311	+
chr22	37309633	37309645	Creb5	7.87273	+
chr22	37309633	37309645	JDP2(var.2)	6.73469	+
chr22	37309637	37309650	POU3F3	10.21	-
chr22	37309649	37309662	Hes2	10.9365	+
chr22	37309655	37309666	EGR2	9.2931	-
chr22	37309673	37309685	TFAP2B	11.4545	-
chr22	37309673	37309685	TFAP2C	11.0816	-
chr22	37309701	37309712	E2F6	10.5172	-
chr22	37338919	37338933	Stat4	10.5172	-
chr22	37338921	37338932	Stat5a::Stat5b	11.4082	+
chr22	37338922	37338933	STAT1	9.98182	-
chr22	37338923	37338934	Stat5a::Stat5b	12.1633	-
chr22	37338926	37338940	MTF1	5.46341	+
chr22	37338945	37338959	EBF1	8.44262	+
chr22	37338952	37338962	RELA	9.4898	+
chr22	37338953	37338963	REL	15.1111	-
chr22	37338953	37338963	RELA	16.9592	-
chr22	37339007	37339021	Zfx	9.93939	-
chr22	37339521	37339531	Myb	12.2951	+
chr22	37339538	37339549	KLF16	10.3621	-
chr22	37339538	37339549	SP1	12.5	-
chr22	37339538	37339549	SP3	11.0732	-
chr22	37339568	37339577	POU3F4	10.7143	-
chr22	37339568	37339577	POU5F1B	11.2743	-
chr22	37339587	37339602	ZIC3	7.75714	+
chr22	37339608	37339623	Bach1::Mafk	10.6711	+
chr22	37339626	37339643	RARA::RXRA	12.2041	-
chr22	37339631	37339642	Nkx2-5(var.2)	14.0364	+
chr22	37339635	37339651	Hnf4a	8.10909	-
chr22	37345498	37345509	STAT3	11.0816	-
chr22	37345500	37345513	HSF2	8.43636	+
chr22	37345551	37345566	FOXP1	11.4507	-
chr22	37345592	37345606	TCF7L2	10.4	-
chr22	37360364	37360383	CTCF	19.918	+
chr22	37360380	37360390	ZNF740	11.2661	-
chr22	37360435	37360447	Tcf7	8.37097	-
chr22	37365917	37365936	PAX5	17.4839	+
chr22	37365952	37365973	IRF1	12.3226	-
chr22	37365953	37365968	FOXP1	11.5775	+
chr22	37365962	37365976	SPI1	14.6364	+
chr22	37365971	37365986	Nr5a2	14.431	+
chr22	37365993	37366006	EOMES	11.0244	-
chr22	37365996	37366006	SREBF1	13.6341	+
chr22	37365996	37366006	SREBF2	14.1461	-
chr22	37365997	37366005	MGA	11.3939	-
chr22	37366030	37366040	Gfi1	11.561	+
chr22	37403880	37403891	STAT1	11.0545	+
chr22	37403880	37403891	STAT3	14.8571	+
chr22	37403880	37403894	Stat4	14.7759	+
chr22	37403916	37403932	RFX2	13.9429	+
chr22	37403916	37403932	RFX3	15.3333	+
chr22	37403916	37403932	RFX4	15.7879	-
chr22	37403916	37403932	RFX5	13.8276	+
chr22	37403917	37403931	Rfx1	18.3793	-
chr22	37403957	37403975	NFYA	11.1829	+
chr22	37403966	37403982	EGR4	10.3273	+
chr22	37403970	37403984	ZIC1	9.19149	+
chr22	37403970	37403985	ZIC3	10.2714	+
chr22	37403970	37403985	ZIC4	13.8909	+
chr22	37415615	37415624	Hic1	11.2115	+
chr22	37415621	37415632	E2F4	11.5	-
chr22	37415626	37415640	Zfx	14.8182	+
chr22	37415640	37415655	ZBTB33	10.5	-
chr22	37415643	37415658	ZIC3	7.65714	-
chr22	37415643	37415658	ZIC4	11.4545	-
chr22	37415650	37415665	NR2C2	10.6143	+
chr22	37415650	37415664	PLAG1	14.3061	+
chr22	37415652	37415666	PLAG1	9.29592	+
chr22	37415657	37415667	MZF1(var.2)	11.6162	+
chr22	37415659	37415671	HINFP	11.1667	-
chr22	37415662	37415681	CTCF	10.082	+
chr22	37415669	37415684	ZBTB33	9.90909	-
chr22	37415674	37415685	NRF1	10.6909	-
chr22	37415680	37415695	ZBTB33	9.57576	-
chr22	37415682	37415695	TFAP2A(var.3)	10.459	+
chr22	37415682	37415695	TFAP2C(var.3)	9.44828	-
chr22	37415700	37415711	Klf1	10.2273	-
chr22	37415700	37415710	KLF5	13.0204	-
chr22	37415705	37415722	Gmeb1	10.6974	-
chr22	37415714	37415725	GCM1	10.9796	-
chr22	37415728	37415747	CTCF	14.2951	+
chr22	37415737	37415753	EGR4	9.65455	-
chr22	37415751	37415770	CTCF	10.0328	-
chr22	37415759	37415771	GLI2	9.7069	-
chr22	37428899	37428913	KLF14	8.06897	+
chr22	37428900	37428914	EGR1	12.9808	+
chr22	37428900	37428911	KLF16	9.82759	+
chr22	37428900	37428911	SP1	15.1538	+
chr22	37428900	37428915	SP2	17.5862	+
chr22	37428926	37428942	Hoxd3	10.8701	+
chr22	37428927	37428943	POU4F2	6.74545	+
chr22	37428930	37428941	mix-a	12.1587	-
chr22	37428969	37428980	Klf1	11.0152	+
chr22	37428969	37428984	Klf12	8.70492	+
chr22	37428970	37428980	Klf4	11.5612	-
chr22	37428970	37428985	SP2	13.1724	+
chr22	37445470	37445478	ISL2	11.3717	-
chr22	37445470	37445479	Nkx3-1	11.2727	-
chr22	37445470	37445479	NKX3-2	11.5962	-
chr22	37445474	37445483	Hic1	10.9038	+
chr22	37445493	37445508	Nr5a2	12.4483	+
chr22	37445496	37445507	Esrra	8.63636	+
chr22	37445497	37445508	ESRRB	9.5	+
chr22	37445499	37445507	NR4A2	11.4141	+
chr22	37445502	37445512	NKX2-3	11.8077	+
chr22	37445503	37445512	NKX2-8	11.3462	+
chr22	37445509	37445526	ZNF410	-3.72727	+
chr22	37445577	37445594	Foxk1	11.2727	-
chr22	37445577	37445591	IRF7	9.25806	-
chr22	37445579	37445591	Foxd3	10.8478	+
chr22	37445579	37445590	Foxo1	10.9483	+
chr22	37445579	37445594	FOXP1	16.1549	-
chr22	37445580	37445592	FOXC2	12.3861	-
chr22	37445580	37445591	FOXP2	12.0758	-
chr22	37445584	37445602	EWSR1-FLI1	-4.81579	-
chr22	37445587	37445605	EWSR1-FLI1	-5	-
chr22	37445587	37445608	ZNF263	17.0816	-
chr22	37445588	37445606	EWSR1-FLI1	7.21053	-
chr22	37447691	37447702	EGR2	12.5517	+
chr22	37447735	37447750	ZIC4	12.3636	-
chr22	37447736	37447750	ZIC1	6.44681	-
chr22	37447737	37447747	Hes1	9.9021	-
chr22	37447746	37447757	E2F4	11.4138	-
chr22	37447749	37447764	EGR3	5.32759	+
chr22	37447749	37447765	EGR4	12.1091	+
chr22	37447752	37447766	EGR1	15.8654	+
chr22	37447752	37447763	KLF16	12.2759	+
chr22	37447752	37447763	SP1	14.6346	+
chr22	37447752	37447767	SP2	15.5172	+
chr22	37447756	37447767	TFAP2A	11.4182	+
chr22	37447778	37447792	MTF1	6.86585	+
chr22	37447802	37447814	YY1	9.78846	+
chr22	37447809	37447823	Zfx	15.2727	-
chr22	37447811	37447824	TFAP2A(var.3)	9.77049	+
chr22	37447811	37447824	TFAP2B(var.3)	9.37705	-
chr22	37447811	37447824	TFAP2C(var.3)	9.13793	+
chr22	37476055	37476065	NFAT5	10.6613	-
chr22	37476082	37476097	JUND(var.2)	14.7872	+
chr22	37476083	37476096	JUN	13.9184	+
chr22	37476084	37476098	ATF7	7.04286	+
chr22	37476085	37476097	Creb5	9.23636	-
chr22	37476085	37476097	JDP2(var.2)	7.34694	-
chr22	37476099	37476106	SPIB	11.2333	+
chr22	37476118	37476132	Stat4	14.6207	-
chr22	37476120	37476131	Stat5a::Stat5b	13.8163	+
chr22	37476121	37476132	STAT1	15.2364	-
chr22	37476121	37476132	STAT3	12.7143	-
chr22	37476121	37476135	Stat4	11.569	+
chr22	37476124	37476135	ELK4	11	-
chr22	37476127	37476145	EWSR1-FLI1	-9.60526	+
chr22	37476128	37476142	SPI1	3.92727	+
chr22	37476132	37476145	NFKB1	2.16327	+
chr22	37476132	37476145	NFKB2	10.9394	-
chr22	37476134	37476144	RELA	11.3673	-
chr22	37505544	37505562	GATA1::TAL1	10.5636	-
chr22	37505559	37505573	Zfx	13.0152	+
chr22	37505602	37505617	Nr5a2	13.2414	+
chr22	37505602	37505616	Zfx	14.0909	+
chr22	37505612	37505632	RREB1	6.16514	+
chr22	37505614	37505628	EGR1	17.8846	+
chr22	37505614	37505625	KLF16	13.2241	+
chr22	37505614	37505624	KLF5	14.8367	+
chr22	37505614	37505625	SP1	15.5769	+
chr22	37505614	37505629	SP2	15.3276	+
chr22	37505614	37505625	SP3	12.7561	+
chr22	37505615	37505630	EGR3	5.55172	+
chr22	37505616	37505627	KLF16	12.7586	+
chr22	37505616	37505636	RREB1	6.68807	+
chr22	37505616	37505627	SP3	12.8537	+
chr22	37505616	37505628	SP8	14.9079	+
chr22	37505617	37505632	EGR3	7.84483	+
chr22	37505617	37505633	EGR4	11.9273	+
chr22	37505617	37505627	ZNF740	13.9817	+
chr22	37505619	37505630	Klf1	13.1818	+
chr22	37505620	37505630	Klf4	13.2143	-
chr22	37505620	37505630	KLF5	13.9796	+
chr22	37505620	37505640	RREB1	7.23853	+
chr22	37505644	37505653	SOX9	11.6098	-
chr22	37505649	37505663	NFIC::TLX1	12.2143	-
chr22	37505650	37505664	NFIC::TLX1	9.7551	+
chr22	37505671	37505684	SMAD2::SMAD3::SMAD4	11.541	+
chr22	37505674	37505690	Hnf4a	4.47273	-
chr22	37518307	37518321	Stat4	13.9138	-
chr22	37518309	37518320	Stat5a::Stat5b	12.9796	+
chr22	37518310	37518324	Bcl6	11.4194	+
chr22	37518310	37518321	STAT1	14	-
chr22	37518310	37518321	STAT3	14.1633	+
chr22	37518311	37518322	Stat5a::Stat5b	12.9796	-
chr22	37518326	37518335	HIC2	11.4545	-
chr22	37518328	37518346	KLF13	3.58621	+
chr22	37518329	37518343	KLF14	11.4828	+
chr22	37518330	37518341	KLF16	12.6034	+
chr22	37518330	37518341	SP3	10.9837	+
chr22	37518334	37518344	ZNF740	11.1743	+
chr22	37518335	37518345	MZF1(var.2)	13.3737	-
chr22	37518337	37518347	ZNF740	11.6972	+
chr22	37518357	37518370	SMAD2::SMAD3::SMAD4	12.3607	+
chr22	37518365	37518376	Nkx2-5(var.2)	12.0727	+
chr22	37518373	37518384	Gabpa	11.0656	-
chr22	37518374	37518385	ELK4	13.4364	+
chr22	37518376	37518394	EWSR1-FLI1	8.10526	-
chr22	37518380	37518398	EWSR1-FLI1	-4.43421	-
chr22	37562703	37562720	ESR1	5.84848	+
chr22	37562704	37562719	ESR2	11.7692	+
chr22	37562711	37562724	Myod1	12.8571	-
chr22	37562712	37562720	MEIS2	11.7869	+
chr22	37562712	37562720	MEIS3	11.5	+
chr22	37562714	37562724	FIGLA	11.9828	-
chr22	37562714	37562724	ID4	11.1639	-
chr22	37562714	37562725	Myog	12.5102	+
chr22	37562714	37562723	SNAI2	12.5116	+
chr22	37562714	37562725	Tcf12	12.102	+
chr22	37562714	37562724	TCF3	11.7308	-
chr22	37562714	37562724	TCF4	12.2449	-
chr22	37562716	37562728	ZBTB7A	10.6143	-
chr22	37562716	37562725	ZEB1	12.8364	-
chr22	37562732	37562751	CTCF	23.3607	+
chr22	37562787	37562798	E2F6	12.6034	+
chr22	37562794	37562811	RARA::RXRA	8.97959	+
chr22	37562794	37562811	RARA(var.2)	2.45902	+
chr22	37562814	37562822	Pax2	9.71111	-
chr22	37562816	37562828	GLI2	14.5	+
chr22	37562817	37562834	Rarg(var.2)	-4.07273	-
chr22	37571042	37571060	IRF2	4.22936	+
chr22	37571047	37571061	SPIC	10.2958	+
chr22	37571072	37571083	GCM1	12.3061	+
chr22	37571074	37571083	THAP1	10.6184	-
chr22	37571083	37571099	Hnf4a	5.92727	+
chr22	37571099	37571111	INSM1	8.69388	+
chr22	37571101	37571111	MZF1(var.2)	12.3333	+
chr22	37571116	37571128	HLF	11.8644	+
chr22	37571122	37571134	PBX1	10.0816	+
chr22	37571130	37571145	ZBTB33	13.0909	-
chr22	37571150	37571165	ZBTB33	10.5758	-
chr22	37571154	37571164	Mitf	10.551	+
chr22	37571168	37571178	GCM2	11.1148	+
chr22	37595411	37595425	Zfx	15.1667	+
chr22	37595420	37595431	E2F4	13.1379	-
chr22	37595420	37595430	Tcfl5	9.81452	-
chr22	37595426	37595439	TFAP2A(var.3)	15.1148	-
chr22	37595426	37595439	TFAP2B(var.3)	14.9016	-
chr22	37595426	37595439	TFAP2C(var.3)	15.4138	-
chr22	37595428	37595443	SP2	14.9483	-
chr22	37595429	37595446	SP4	7.67273	-
chr22	37595430	37595444	KLF14	8.48276	-
chr22	37595433	37595444	Klf1	11.2273	-
chr22	37595433	37595443	KLF5	13.102	-
chr22	37595439	37595450	RUNX1	11.1724	-
chr22	37595457	37595467	Myb	12.1311	+
chr22	37595464	37595476	Tcf7	9.17742	-
chr22	37595468	37595479	Gabpa	16.4426	-
chr22	37595469	37595482	ELF3	10.5345	-
chr22	37595469	37595480	ELK4	16.9091	+
chr22	37595470	37595482	EHF	12.3279	-
chr22	37595470	37595482	ELF1	14.2545	-
chr22	37595470	37595482	ELF4	14.2951	-
chr22	37595470	37595481	ELF5	11.4545	-
chr22	37595470	37595480	ELK1	16.2128	-
chr22	37595470	37595480	ELK3	14.8966	-
chr22	37595470	37595480	ERF	14.9286	-
chr22	37595470	37595480	ERG	13.9091	-
chr22	37595470	37595480	ETS1	14.5	-
chr22	37595470	37595480	ETV1	13.9455	-
chr22	37595470	37595480	ETV3	14.6479	-
chr22	37595470	37595480	ETV4	13.7414	-
chr22	37595470	37595480	ETV5	13.4182	-
chr22	37595470	37595480	ETV6	14.7885	-
chr22	37595470	37595480	FEV	14.1346	-
chr22	37595470	37595480	FLI1	14.1915	-
chr22	37608399	37608410	E2F6	12.3793	+
chr22	37608413	37608431	EWSR1-FLI1	-9.86842	+
chr22	37608419	37608440	ZNF263	16.4694	+
chr22	37608424	37608435	E2F6	13.6724	+
chr22	37608424	37608442	EWSR1-FLI1	-3.44737	+
chr22	37608426	37608447	ZNF263	17.2449	+
chr22	37608429	37608450	ZNF263	17.1429	+
chr22	37608437	37608454	ZNF410	-4.56364	-
chr22	37608440	37608455	EGR3	7.51724	-
chr22	37608440	37608455	Klf12	8.34426	-
chr22	37608440	37608457	SP4	3.34545	-
chr22	37608441	37608455	KLF14	8.44828	-
chr22	37608442	37608456	EGR1	15.6154	-
chr22	37608443	37608453	ZNF740	11.1835	-
chr22	37608450	37608465	PRDM1	12.7091	+
chr22	37608481	37608493	TAL1::TCF3	12.0899	-
chr22	37608482	37608490	Bhlha15	11.918	-
chr22	37608507	37608518	E2F6	10.7414	+
chr22	37608511	37608529	EWSR1-FLI1	-0.526316	+
chr22	37608521	37608532	Klf1	11.9091	-
chr22	37608521	37608531	Klf4	13.3469	+
chr22	37608521	37608531	KLF5	15.3878	-
chr22	37618572	37618587	Znf423	7.38202	+
chr22	37618592	37618601	THAP1	11.1447	+
chr22	37618609	37618623	SPI1	1.6	-
chr22	37618609	37618623	SPIC	13.3803	-
chr22	37618617	37618628	CEBPA	11.0204	+
chr22	37618622	37618634	GRHL1	14	+
chr22	37618636	37618645	Nr2e1	11.3065	-
chr22	37618637	37618651	Stat4	13.4828	-
chr22	37618640	37618651	STAT1	11.3091	-
chr22	37618640	37618651	STAT3	11.898	-
chr22	37618645	37618663	IRF2	13.1835	-
chr22	37618646	37618667	IRF1	12.8226	+
chr22	37618648	37618663	PRDM1	13.9091	-
chr22	37618648	37618663	STAT1::STAT2	13.3636	+
chr22	37618650	37618664	IRF7	9.14516	-
chr22	37618650	37618664	IRF8	-1.69091	-
chr22	37618650	37618665	IRF9	-0.981818	-
chr22	37618673	37618685	YY1	9.78846	-
chr22	37640438	37640452	GLIS2	15	+
chr22	37640438	37640452	GLIS3	6.42424	+
chr22	37640438	37640453	ZIC3	10.8143	+
chr22	37640438	37640453	ZIC4	12	+
chr22	37640438	37640453	Znf423	8.67416	+
chr22	37640443	37640459	GLIS1	-9.76923	-
chr22	37640493	37640504	Gabpa	12.4098	-
chr22	37640494	37640505	ELK4	13.3455	+
chr22	37640495	37640505	ELK1	10.4894	-
chr22	37640495	37640505	ELK3	11.7586	-
chr22	37640495	37640505	ERF	13.9714	-
chr22	37640495	37640505	ERG	12.9273	-
chr22	37640495	37640505	ETS1	13.3448	-
chr22	37640495	37640505	ETV1	11.4909	-
chr22	37640495	37640506	ETV2	11.7049	-
chr22	37640495	37640505	ETV3	12	-
chr22	37640495	37640505	ETV4	11.431	-
chr22	37640495	37640505	ETV6	13.1154	-
chr22	37640495	37640505	FEV	12.2308	-
chr22	37640495	37640505	FLI1	12.7234	-
chr22	37640497	37640518	REST	5.90816	-
chr22	37640526	37640540	Bcl6	12.4194	-
chr22	37640545	37640556	Stat5a::Stat5b	14.9184	+
chr22	37640546	37640557	STAT1	10.3818	+
chr22	37640546	37640560	Stat4	11.0862	+
chr22	37640562	37640571	NKX2-8	11.4615	+
chr22	37655294	37655310	Pou2f3	10.3415	-
chr22	37655317	37655330	SCRT2	5.88525	-
chr22	37655348	37655360	POU3F1	11.0723	-
chr22	37655348	37655360	POU3F2	10.6452	-
chr22	37655349	37655361	POU2F1	11.18	-
chr22	37655350	37655359	POU3F4	11.1224	-
chr22	37655350	37655359	POU5F1B	10.885	-
chr22	37655350	37655370	TBX19	10.5122	-
chr22	37655361	37655372	Spz1	14.8091	-
chr22	37655366	37655380	PLAG1	5.64286	-
chr22	37655370	37655387	SP4	3.07273	+
chr22	37655380	37655394	TCF7L2	11.1273	-
chr22	37655385	37655394	NKX2-8	11.4615	-
chr22	37655401	37655416	HNF4G	10.7692	-
chr22	37655401	37655416	NR2C2	10.3714	-
chr22	37655401	37655416	Pparg::Rxra	13.1712	-
chr22	37655408	37655420	HES5	5.48276	+
chr22	37655408	37655420	HES7	7.13793	+
chr22	37655408	37655420	PKNOX2	5.65574	-
chr22	37655408	37655420	TGIF2	8.07339	-
chr22	37655408	37655419	USF2	12.2041	-
chr22	37655409	37655420	MAX::MYC	9.59184	-
chr22	37655409	37655417	Mycn	11.6557	+
chr22	37655409	37655419	TFEB	11.5577	+
chr22	37655417	37655427	Myc	12.4	+
chr22	37663214	37663230	Vdr	5.54098	+
chr22	37663220	37663231	Nkx2-5(var.2)	11.1818	-
chr22	37663223	37663235	Ddit3::Cebpa	11.2333	+
chr22	37663228	37663243	ZIC3	9.17143	+
chr22	37663238	37663250	ZBTB7A	13.4429	+
chr22	37663239	37663251	GLI2	17.7931	+
chr22	37663239	37663251	ZBTB7C	10.8548	+
chr22	37663254	37663266	TFAP2A(var.2)	13.2545	-
chr22	37663254	37663266	TFAP2B	13.2364	-
chr22	37663254	37663266	TFAP2C	13.2551	-
chr22	37663272	37663288	RFX2	6.78571	-
chr22	37663272	37663288	RFX3	11.6364	+
chr22	37663272	37663288	RFX4	10.5909	-
chr22	37663272	37663288	RFX5	9.37931	-
chr22	37663273	37663287	Rfx1	12.8966	+
chr22	37663288	37663303	SP2	15.5345	-
chr22	37663289	37663304	Klf12	8.22951	-
chr22	37663289	37663306	SP4	5.4	-
chr22	37663290	37663304	KLF14	8.53448	-
chr22	37663291	37663303	SP8	11.5526	-
chr22	37663292	37663303	KLF16	13.8448	-
chr22	37663292	37663303	SP1	15.75	-
chr22	37663292	37663303	SP3	13	-
chr22	37663293	37663304	Klf1	12.7727	-
chr22	37663293	37663303	Klf4	16.051	+
chr22	37663293	37663303	KLF5	16.6735	-
chr22	37663296	37663310	PLAG1	6.18367	+
chr22	37663297	37663314	Rarg(var.2)	-5.52727	+
chr22	37663313	37663325	INSM1	11.5816	-
chr22	37663313	37663328	NR2C2	12.0571	-
chr22	37663313	37663328	Pparg::Rxra	12.4685	-
chr22	37663331	37663344	SMAD2::SMAD3::SMAD4	11.3934	+
chr22	37663332	37663342	Hand1::Tcf3	12.1348	+
chr22	37663336	37663355	CTCF	8.95082	-
chr22	37667373	37667391	NFYA	9.14634	+
chr22	37667379	37667394	NFYB	9.80769	-
chr22	37667390	37667404	Stat4	13.069	-
chr22	37667393	37667404	STAT1	10.5636	-
chr22	37667393	37667404	STAT3	13	-
chr22	37667395	37667404	THAP1	9.82895	-
chr22	37667396	37667409	Myod1	12.9592	-
chr22	37667398	37667408	Myb	12.5082	-
chr22	37667399	37667409	Ascl2	11.7143	-
chr22	37667399	37667410	Myog	15.2449	+
chr22	37667399	37667409	NHLH1	12.8103	-
chr22	37667399	37667410	Tcf12	14.4286	+
chr22	37667406	37667420	PLAG1	8.2449	+
chr22	37667407	37667428	IRF1	10	-
chr22	37667411	37667426	STAT1::STAT2	9.77273	-
chr22	37667415	37667426	Spz1	12.1364	+
chr22	37667416	37667427	Foxo1	12.8793	-
chr22	37667420	37667431	ETV2	10.3115	+
chr22	37667420	37667431	SPDEF	9.67273	+
chr22	37667422	37667433	DMRT3	12.2295	-
chr22	37667429	37667440	JUND	8.95745	-
chr22	37667430	37667444	JUN(var.2)	10.5962	-
chr22	37667431	37667442	BATF::JUN	11.2885	-
chr22	37667444	37667455	STAT1	11.6	-
chr22	37667444	37667455	STAT3	10.5714	+
chr22	37667444	37667458	Stat4	12.0862	+
chr22	37667449	37667456	NFATC2	12.2022	-
chr22	37667451	37667465	SPI1	7.03636	+
chr22	37667465	37667475	Myb	11.9344	-
chr22	37669854	37669868	ZIC1	5.53191	+
chr22	37669854	37669869	ZIC3	8.64286	+
chr22	37669854	37669869	ZIC4	10.7455	+
chr22	37669877	37669893	Hnf4a	2.47273	-
chr22	37669879	37669889	REL	13.3333	+
chr22	37669879	37669889	RELA	14.4388	+
chr22	37669885	37669892	SPIB	11.2333	-
chr22	37669916	37669937	ZNF263	17.7347	-
chr22	37669919	37669940	ZNF263	16.3673	-
chr22	37669920	37669934	EGR1	13.6731	+
chr22	37669920	37669931	SP1	12.5192	+
chr22	37669920	37669935	SP2	11.9483	+
chr22	37669923	37669937	EGR1	13.2692	+
chr22	37669923	37669934	SP1	12.7885	+
chr22	37669923	37669938	SP2	11.8621	+
chr22	37669968	37669977	Nr2e1	11.5323	-
chr22	37669973	37669982	Nr2e1	11.5323	+
chr22	37670776	37670787	Myog	11.898	+
chr22	37670776	37670787	Tcf12	11.6735	+
chr22	37670789	37670800	Spz1	10.6727	+
chr22	37670795	37670809	PLAG1	11.3776	+
chr22	37670795	37670809	Zfx	14.8333	-
chr22	37670797	37670809	TFAP2A(var.2)	11.7636	-
chr22	37670797	37670809	TFAP2B	10.9091	-
chr22	37670797	37670809	TFAP2C	10.7449	-
chr22	37670799	37670813	EGR1	9.55769	-
chr22	37670800	37670814	KLF14	8.48276	-
chr22	37670802	37670818	EGR4	10.3091	-
chr22	37670802	37670813	KLF16	15.2759	-
chr22	37670802	37670816	PLAG1	4.39796	+
chr22	37670802	37670813	SP3	15.4309	-
chr22	37670803	37670818	EGR3	5.87931	-
chr22	37670803	37670813	Klf4	12.4592	+
chr22	37670803	37670813	KLF5	13.3673	-
chr22	37670807	37670821	EGR1	12.9808	-
chr22	37670808	37670823	Pparg::Rxra	11.045	+
chr22	37670814	37670825	E2F6	11.8621	+
chr22	37670817	37670830	NFKB2	7.07576	-
chr22	37670827	37670841	SPI1	2.27273	+
chr22	37670851	37670860	HIC2	12.0545	+
chr22	37670867	37670878	E2F6	10.2931	-
chr22	37675783	37675797	Zfx	10.4394	+
chr22	37675839	37675854	Nr5a2	11.2414	+
chr22	37675843	37675854	ESRRB	8.87931	+
chr22	37675845	37675862	Rarg(var.2)	-6.78182	+
chr22	37675846	37675863	RARA(var.2)	11.1148	+
chr22	37675846	37675863	Rarb(var.2)	7.25758	+
chr22	37675856	37675872	Rarg	-1.12245	+
chr22	37675859	37675870	Gfi1b	11.0517	-
chr22	37675866	37675876	HMBOX1	11.4516	-
chr22	37675873	37675886	NFKB1	2.46939	-
chr22	37675889	37675899	SREBF1	10.7195	+
chr22	37675903	37675916	ELF3	8.7931	-
chr22	37677934	37677948	Stat4	12.8793	-
chr22	37677937	37677948	STAT1	11.1636	-
chr22	37677937	37677948	STAT3	15.5918	-
chr22	37677946	37677958	INSM1	11.5816	+
chr22	37677946	37677957	TFAP2A	12.5455	-
chr22	37677946	37677957	TFAP2B(var.2)	12.2727	-
chr22	37677946	37677957	TFAP2C(var.2)	11.4231	-
chr22	37677949	37677964	Pparg::Rxra	11.0721	+
chr22	37677954	37677969	PRDM1	13.2364	+
chr22	37677956	37677977	IRF1	12.5	-
chr22	37677960	37677978	IRF2	5.20183	+
chr22	37677960	37677975	STAT1::STAT2	11.2121	-
chr22	37677976	37677989	HSF4	10.1707	+
chr22	37677980	37677989	SOX9	11.1341	+
chr22	37678002	37678012	Hand1::Tcf3	12.191	-
chr22	37678009	37678023	Stat4	11.1034	-
chr22	37678032	37678046	Stat4	13.3621	-
chr22	37678035	37678046	STAT1	9.87273	-
chr22	37678035	37678046	STAT3	13.449	-
chr22	37714590	37714602	ZBTB7A	11.2	+
chr22	37714591	37714603	ZBTB7C	10.8226	+
chr22	37714595	37714610	NR2C2	8.74286	-
chr22	37714598	37714609	Spz1	10.6727	-
chr22	37714615	37714626	Nkx2-5(var.2)	13.8182	-
chr22	37714625	37714644	CTCF	10.8033	+
chr22	37714650	37714664	EGR1	9.40385	+
chr22	37714658	37714676	EWSR1-FLI1	-4.52632	-
chr22	37714679	37714693	MTF1	5.65854	+
chr22	37731553	37731563	SREBF1	12.6585	-
chr22	37731553	37731563	SREBF2	11.6742	+
chr22	37731556	37731569	ATF4	10.4918	+
chr22	37731561	37731571	TEAD1	11.3065	-
chr22	37731561	37731571	TEAD4	11.8548	-
chr22	37731562	37731570	TEAD3	12.9796	-
chr22	37731566	37731575	Hic1	12.9231	+
chr22	37731570	37731587	Hoxd8	11.1786	-
chr22	37731575	37731585	GSX2	9.90566	-
chr22	37731576	37731585	VENTX	11.4894	-
chr22	37731603	37731614	FOXB1	10.7308	+
chr22	37731607	37731622	FOXA1	11.3878	+
chr22	37731608	37731620	Foxd3	10.9239	+
chr22	37731609	37731621	FOXC2	11.1386	-
chr22	37731620	37731636	Pou2f3	11.4878	+
chr22	37731622	37731635	POU2F2	10.3448	-
chr22	37731623	37731632	POU3F4	11.9184	+
chr22	37731623	37731632	POU5F1B	11.0531	+
chr22	37731624	37731636	BHLHE23	12.5273	-
chr22	37731625	37731635	Atoh1	11.6452	-
chr22	37731625	37731635	BHLHE22	11.2727	-
chr22	37731625	37731635	OLIG1	10.8269	-
chr22	37731625	37731635	OLIG2	10.8448	-
chr22	37731625	37731635	OLIG3	11.1724	-
chr22	37731626	37731634	Bhlha15	12.623	+
chr22	37731628	37731640	Foxd3	12.7174	+
chr22	37731656	37731671	SP2	12.1034	-
chr22	37731662	37731673	E2F6	12.9655	+
chr22	37750304	37750316	YY1	12.3077	-
chr22	37750338	37750353	Klf12	9.55738	-
chr22	37750342	37750353	Klf1	14.303	-
chr22	37750367	37750377	Sox3	10.8793	+
chr22	37750367	37750377	Sox6	11.7857	+
chr22	37750367	37750376	SOX9	12.2073	+
chr22	37750369	37750378	SRY	10.6222	-
chr22	37750425	37750441	Hoxd3	12.0649	+
chr22	37767654	37767669	NR2C2	11.1571	-
chr22	37767690	37767707	NR1H2::RXRA	-6.41573	+
chr22	37767714	37767724	Myb	15.9344	+
chr22	37767716	37767729	SMAD2::SMAD3::SMAD4	10.4262	-
chr22	37767731	37767747	RFX2	19.3571	+
chr22	37767731	37767747	RFX3	19.2424	-
chr22	37767731	37767747	RFX4	18.697	-
chr22	37767731	37767747	RFX5	18.5	+
chr22	37767732	37767746	Rfx1	17.0517	-
chr22	37767752	37767769	SP4	3.34545	-
chr22	37767756	37767767	Klf1	12.3182	-
chr22	37767756	37767766	Klf4	13.6122	+
chr22	37767756	37767766	KLF5	15.3061	-
chr22	37767766	37767778	E2F1	10.9836	-
chr22	37823485	37823497	INSM1	8.87755	+
chr22	37823495	37823505	Hes1	9.6993	-
chr22	37823495	37823506	NRF1	10.8545	-
chr22	37823496	37823507	NRF1	13.8545	+
chr22	37823497	37823508	EGR2	9.17241	-
chr22	37823498	37823509	NRF1	12.9273	+
chr22	37823505	37823516	NRF1	13.9273	-
chr22	37823510	37823525	EGR3	6.72414	+
chr22	37823515	37823529	EGR1	20.0192	+
chr22	37823516	37823531	EGR3	8.63793	+
chr22	37823519	37823534	NR2C2	8.62857	-
chr22	37823521	37823532	SP1	14.8654	+
chr22	37823521	37823536	SP2	15.7414	+
chr22	37823527	37823538	E2F4	11.8966	-
chr22	37823529	37823543	EGR1	15.5385	+
chr22	37823530	37823545	EGR3	10.6724	+
chr22	37823530	37823546	EGR4	10.8182	+
chr22	37823532	37823543	EGR2	9.06897	+
chr22	37823540	37823555	Pparg::Rxra	11.027	-
chr22	37823553	37823566	TFAP2C(var.3)	9.2931	-
chr22	37823555	37823570	ZIC3	9.28571	-
chr22	37823555	37823570	ZIC4	9.70909	-
chr22	37823556	37823570	ZIC1	6.76596	-
chr22	37823558	37823569	E2F4	11.8966	+
chr22	37823562	37823574	ZBTB7A	10.2286	-
chr22	37823570	37823583	TFAP2A(var.3)	10.377	+
chr22	37823570	37823583	TFAP2B(var.3)	10.4262	-
chr22	37823570	37823583	TFAP2C(var.3)	10.6379	-
chr22	37823579	37823597	NFYA	10.7439	-
chr22	37882411	37882422	Myog	12.1429	-
chr22	37882411	37882422	Tcf12	12.0408	-
chr22	37882411	37882420	ZEB1	10.9455	+
chr22	37882412	37882422	FIGLA	11.9483	+
chr22	37882412	37882422	ID4	10.6393	+
chr22	37882412	37882425	Myod1	14.0408	+
chr22	37882412	37882422	TCF3	12.1731	+
chr22	37882412	37882422	TCF4	11.6531	+
chr22	37882413	37882422	SNAI2	12.5581	-
chr22	37882418	37882429	E2F4	10.6379	-
chr22	37882422	37882443	REST	5.73469	-
chr22	37882424	37882438	Zfx	13.0909	+
chr22	37882442	37882453	TFAP2A	11.4727	+
chr22	37882442	37882453	TFAP2B(var.2)	11.0727	+
chr22	37882442	37882453	TFAP2C(var.2)	10.75	-
chr22	37882457	37882474	SP4	14.9455	+
chr22	37882459	37882470	Klf1	12.3485	+
chr22	37882459	37882474	Klf12	13.6557	+
chr22	37882459	37882473	KLF14	12.1897	+
chr22	37882460	37882471	KLF16	12.1207	+
chr22	37882460	37882470	Klf4	16.1837	-
chr22	37882460	37882470	KLF5	17	+
chr22	37882460	37882479	PAX5	13.2097	-
chr22	37882460	37882471	SP1	16.4038	+
chr22	37882460	37882471	SP3	13.3577	+
chr22	37882460	37882472	SP8	13.9474	+
chr22	37882467	37882482	CENPB	10.5385	+
chr22	37882474	37882485	TFAP2A	11.6182	-
chr22	37882474	37882486	TFAP2A(var.2)	10.8909	-
chr22	37882474	37882487	TFAP2A(var.3)	13.8852	-
chr22	37882474	37882485	TFAP2B(var.2)	11.5091	+
chr22	37882474	37882487	TFAP2B(var.3)	14.8197	-
chr22	37882474	37882485	TFAP2C(var.2)	11.4038	+
chr22	37882474	37882487	TFAP2C(var.3)	14.2759	+
chr22	37882476	37882491	SP2	18.8621	-
chr22	37882477	37882492	Klf12	12.8525	-
chr22	37882477	37882494	SP4	16.9455	-
chr22	37882478	37882492	KLF14	15	-
chr22	37882479	37882491	SP8	14.5658	-
chr22	37882480	37882491	KLF16	15.8276	-
chr22	37882480	37882491	SP1	17.8077	-
chr22	37882480	37882491	SP3	14.374	-
chr22	37882481	37882492	Klf1	12.3485	-
chr22	37882481	37882491	Klf4	16.1837	+
chr22	37882481	37882491	KLF5	17	-
chr22	37882497	37882518	REST	4.03061	+
chr22	37915498	37915513	CENPB	11.6538	+
chr22	37915501	37915518	Gmeb1	10.9079	-
chr22	37915512	37915526	NFIC::TLX1	4	-
chr22	37915514	37915526	TFAP2A(var.2)	11.7273	+
chr22	37915514	37915526	TFAP2B	11.3636	+
chr22	37915514	37915526	TFAP2C	11.102	+
chr22	37915529	37915540	NRF1	9.58182	-
chr22	37915542	37915558	EGR4	10.1636	+
chr22	37915547	37915558	E2F6	15.2586	-
chr22	37915564	37915575	NRF1	11.6909	+
chr22	37915566	37915580	KLF14	8.7931	+
chr22	37915570	37915584	EGR1	14.5962	+
chr22	37915571	37915590	CTCF	8.4918	-
chr22	37915571	37915586	ZIC3	8.61429	+
chr22	37915578	37915596	EWSR1-FLI1	-6.51316	-
chr22	37915578	37915599	IRF1	10.2097	+
chr22	37915579	37915590	Gabpa	10.1148	-
chr22	37915580	37915593	ELF3	7.91379	-
chr22	37915580	37915591	ELK4	11.7636	+
chr22	37915580	37915595	STAT1::STAT2	8.86364	+
chr22	37915581	37915593	EHF	9.98361	-
chr22	37915581	37915593	ELF1	9.01818	-
chr22	37915581	37915593	ELF4	9.59016	-
chr22	37915581	37915592	ELF5	11.9455	-
chr22	37915581	37915591	ERF	11.0714	-
chr22	37915581	37915591	ETS1	11.431	-
chr22	37915581	37915592	ETV2	12.3115	-
chr22	37915581	37915591	FLI1	10.383	-
chr22	37915581	37915595	SPI1	8	-
chr22	37915581	37915595	SPIC	14.3521	-
chr22	37915585	37915596	Foxo1	12.8793	+
chr22	37915589	37915600	E2F4	15.2759	-
chr22	37915589	37915600	E2F6	12.4655	-
chr22	37938017	37938028	TFAP2A	12.5091	-
chr22	37938017	37938028	TFAP2B(var.2)	13.0545	-
chr22	37938017	37938028	TFAP2C(var.2)	13.1154	-
chr22	37938021	37938040	CTCF	9.19672	-
chr22	37938048	37938063	IRF9	-3.50909	+
chr22	37938076	37938087	FOS	11.0851	-
chr22	37938076	37938087	JUND	10.4894	-
chr22	37938077	37938088	FOSL2	9.92727	-
chr22	37938078	37938095	BCL6B	-18.3429	-
chr22	37938087	37938097	Ascl2	10.5286	+
chr22	37938088	37938098	Myb	14.9672	+
chr22	37938090	37938103	SMAD2::SMAD3::SMAD4	12.9836	-
chr22	37938111	37938125	PLAG1	4.36735	+
chr22	37942174	37942187	NFKB1	5.14286	+
chr22	37942174	37942187	NFKB2	9.81818	-
chr22	37942178	37942192	Zfx	11.3182	-
chr22	37942200	37942215	SP2	17.2241	-
chr22	37942201	37942216	Klf12	10.1148	-
chr22	37942201	37942218	SP4	6.45455	-
chr22	37942202	37942216	KLF14	9.48276	-
chr22	37942204	37942215	KLF16	12.3103	-
chr22	37942204	37942215	SP1	15.9423	-
chr22	37942204	37942215	SP3	13.5691	-
chr22	37942205	37942216	Klf1	11.0152	-
chr22	37942205	37942215	Klf4	16.1837	+
chr22	37942205	37942215	KLF5	17	-
chr22	37942210	37942225	ESR2	13.6538	+
chr22	37942222	37942236	GLIS2	7.68852	-
chr22	37942222	37942236	GLIS3	3.84848	-
chr22	37942224	37942238	Zfx	12.3182	+
chr22	37942254	37942266	HINFP	13.697	-
chr22	37942255	37942271	Hnf4a	1.87273	-
chr22	37942256	37942271	Nr5a2	11.5172	-
chr22	37942272	37942282	TEAD1	12.3871	+
chr22	37942272	37942282	TEAD4	12.8065	+
chr22	37942273	37942281	TEAD3	13.2041	+
chr22	37943166	37943179	Myod1	12.5306	-
chr22	37943167	37943181	Tcf21	8.14474	+
chr22	37943168	37943179	Myog	13.0612	-
chr22	37943168	37943179	Tcf12	12.9388	-
chr22	37943169	37943179	Ascl2	13.7571	+
chr22	37943169	37943179	MSC	9.96341	-
chr22	37943169	37943182	Myod1	12.7755	+
chr22	37943169	37943180	Myog	14.2245	+
chr22	37943169	37943179	NHLH1	14.6207	+
chr22	37943169	37943180	Tcf12	14.1837	+
chr22	37943169	37943179	TFAP4	10.6364	+
chr22	37943202	37943217	ESR2	10.5	+
chr22	37943210	37943222	INSM1	11.051	-
chr22	37943216	37943226	TEAD4	11.5323	-
chr22	37943217	37943225	TEAD3	12.9796	-
chr22	37943218	37943228	REL	14.1414	-
chr22	37943218	37943228	RELA	12.5306	-
chr22	37943223	37943234	Klf1	13.4848	+
chr22	37943224	37943234	Klf4	12.949	-
chr22	37943224	37943234	KLF5	14.0612	+
chr22	37943234	37943246	TFAP2A(var.2)	10.8	-
chr22	37943235	37943246	TFAP2A	12.5636	-
chr22	37943235	37943246	TFAP2B(var.2)	13.0727	+
chr22	37943235	37943246	TFAP2C(var.2)	13.1538	+
chr22	37943255	37943269	EBF1	8.72131	-
chr22	37943266	37943281	HNF4G	12.8077	+
chr22	37943274	37943288	PLAG1	9.4898	+
chr22	37943276	37943291	Znf423	5.94382	-
chr22	37943277	37943292	Znf423	7.75281	-
chr22	37945951	37945966	PRDM1	13.8545	-
chr22	37945972	37945982	MZF1(var.2)	13.3737	-
chr22	37945972	37945986	ZIC1	5.3617	+
chr22	37945972	37945987	ZIC3	10.4429	+
chr22	37945985	37945997	ZBTB7A	10.3429	-
chr22	37945990	37946003	SMAD2::SMAD3::SMAD4	12.541	-
chr22	37946003	37946013	HMBOX1	12.3548	+
chr22	37946009	37946024	ZIC4	10.2545	+
chr22	37946044	37946055	FOXH1	11.8846	+
chr22	37946053	37946060	MEIS1	10.3111	-
chr22	37948738	37948748	HEY2	11.9828	+
chr22	37948739	37948747	ARNT::HIF1A	11.3158	+
chr22	37948744	37948765	REST	5.92857	-
chr22	37948749	37948763	PLAG1	18.9082	-
chr22	37948763	37948780	SP4	11.6727	+
chr22	37948764	37948782	KLF13	4.58621	+
chr22	37948765	37948776	Klf1	15.4242	+
chr22	37948765	37948780	Klf12	17.0328	+
chr22	37948765	37948779	KLF14	14.1207	+
chr22	37948766	37948777	KLF16	14.1207	+
chr22	37948766	37948776	Klf4	16.051	-
chr22	37948766	37948776	KLF5	14.551	+
chr22	37948766	37948777	SP3	14.6585	+
chr22	37948766	37948778	SP8	13.7105	+
chr22	37948781	37948795	EBF1	11.7705	-
chr22	37948782	37948799	RARA(var.2)	4.4918	-
chr22	37948782	37948799	Rarb(var.2)	-1.62121	-
chr22	37948788	37948798	GSC	11.6226	-
chr22	37948788	37948798	GSC2	10.8136	-
chr22	37948789	37948797	OTX1	11.3617	-
chr22	37948789	37948797	OTX2	11.8511	-
chr22	37948789	37948797	Pitx1	12.1455	-
chr22	37948789	37948798	PITX3	12.5577	-
chr22	37948789	37948797	RHOXF1	9.98077	-
chr22	37948816	37948827	Stat5a::Stat5b	12.3061	+
chr22	37948853	37948866	Myod1	15.3265	-
chr22	37948856	37948866	Ascl2	12.4	-
chr22	37948856	37948867	Myog	13.2245	+
chr22	37948856	37948866	NHLH1	13.5345	-
chr22	37948856	37948867	Tcf12	12.9796	+
chr22	37956373	37956383	KLF5	14.2041	-
chr22	37956384	37956401	SP4	4.69091	+
chr22	37956387	37956398	KLF16	12.2931	+
chr22	37956387	37956397	Klf4	12.5306	-
chr22	37956391	37956403	TFAP2A(var.2)	15.1455	-
chr22	37956391	37956403	TFAP2B	14.4	-
chr22	37956391	37956403	TFAP2C	14.1429	-
chr22	37956398	37956409	E2F4	16.1207	+
chr22	37956398	37956409	E2F6	16.569	+
chr22	37956412	37956423	E2F4	16.0517	+
chr22	37956412	37956423	E2F6	16.7241	+
chr22	37956413	37956428	SP2	17.8621	-
chr22	37956419	37956430	E2F4	13.7241	+
chr22	37956419	37956430	E2F6	14.7069	+
chr22	37956426	37956438	ZBTB7A	11.2714	+
chr22	37956427	37956439	GLI2	11.1724	+
chr22	37956429	37956440	Klf1	12.6667	+
chr22	37956429	37956444	Klf12	8.54098	+
chr22	37956430	37956440	KLF5	13.0408	+
chr22	37956430	37956441	SP3	13.0407	+
chr22	37956431	37956451	RREB1	9.56881	+
chr22	37956432	37956449	SP4	14.2364	+
chr22	37956434	37956448	KLF14	11.7931	+
chr22	37956435	37956449	EGR1	20.0577	+
chr22	37956435	37956446	KLF16	16.6897	+
chr22	37956435	37956445	Klf4	14.2857	-
chr22	37956435	37956445	KLF5	14.3061	+
chr22	37956435	37956446	SP1	16.5577	+
chr22	37956435	37956450	SP2	18.9655	+
chr22	37956435	37956446	SP3	15.0325	+
chr22	37956436	37956451	EGR3	17.0517	+
chr22	37956436	37956452	EGR4	15.3273	+
chr22	37956438	37956449	EGR2	12.5517	+
chr22	37956438	37956453	NR2C2	9.64286	-
chr22	37956438	37956455	SP4	4.90909	+
chr22	37956439	37956450	E2F4	11.3448	-
chr22	37956440	37956454	KLF14	8.96552	+
chr22	37956441	37956455	EGR1	18.7692	+
chr22	37956441	37956452	KLF16	16.6552	+
chr22	37956441	37956451	Klf4	12.8367	-
chr22	37956441	37956451	KLF5	15.102	+
chr22	37956441	37956452	SP1	17.9038	+
chr22	37956441	37956456	SP2	15.4655	+
chr22	37956441	37956452	SP3	15.7398	+
chr22	37956442	37956457	EGR3	10.0345	+
chr22	37956442	37956458	EGR4	13	+
chr22	37956444	37956455	EGR2	9.41379	+
chr22	37956455	37956469	ZIC1	5.23404	+
chr22	37956455	37956470	ZIC4	10.2182	+
chr22	37956461	37956473	HINFP	10.5758	-
chr22	37956467	37956478	TFAP2A	12.2364	+
chr22	37956467	37956479	TFAP2A(var.2)	12.4182	+
chr22	37956467	37956479	TFAP2B	12.2545	+
chr22	37956467	37956478	TFAP2B(var.2)	11.4909	+
chr22	37956467	37956479	TFAP2C	12.1939	+
chr22	37977783	37977796	ELF3	9.12069	-
chr22	37977784	37977796	EHF	9.90164	-
chr22	37977784	37977795	ELF5	11.3455	-
chr22	37977784	37977798	SPI1	10.8364	-
chr22	37977807	37977824	Dmbx1	11.9342	-
chr22	37977808	37977821	Lhx3	10.1287	+
chr22	37977810	37977820	GSC2	10.661	+
chr22	37977811	37977822	Crx	14.4483	-
chr22	37977811	37977819	OTX2	11.8936	+
chr22	37977811	37977819	Pitx1	11	+
chr22	37977823	37977838	Pparg::Rxra	10.5946	-
chr22	37977826	37977836	Sox3	10.931	+
chr22	37977843	37977856	NFKB2	7.25758	+
chr22	37977856	37977867	Gata4	14.8966	-
chr22	37977857	37977868	Gata1	13.8367	-
chr22	37977857	37977871	GATA2	14.3636	-
chr22	37977859	37977867	GATA3	13.2909	+
chr22	37977859	37977867	GATA5	10.8448	+
chr22	37981445	37981457	HINFP	10.803	+
chr22	37981447	37981464	RARA(var.2)	2.40984	+
chr22	37981467	37981477	SREBF2	11.764	-
chr22	37981476	37981485	ZEB1	13.5273	+
chr22	37981486	37981501	Klf12	12.541	-
chr22	37981489	37981503	Zfx	12.197	+
chr22	37981490	37981501	Klf1	16.4091	-
chr22	37981490	37981500	Klf4	16.2959	+
chr22	37981490	37981500	KLF5	15.9592	-
chr22	37981495	37981509	PLAG1	4.40816	+
chr22	37981511	37981521	TEAD1	10.8387	-
chr22	37981511	37981521	TEAD4	11.2419	-
chr22	37981524	37981539	ZIC3	7.44286	-
chr22	37981527	37981542	Klf12	7.54098	-
chr22	37981531	37981542	Klf1	11.1818	-
chr22	37981561	37981582	ZNF263	16.8163	-
chr22	37981562	37981580	EWSR1-FLI1	-5.39474	-
chr22	37986622	37986636	SPI1	1.6	+
chr22	37986636	37986648	Foxd3	11.25	-
chr22	37986639	37986653	Arid5a	13.1071	+
chr22	37986650	37986662	Foxd3	10.9457	-
chr22	37986656	37986670	Rfx1	11.3276	+
chr22	37986691	37986701	REL	12.6768	-
chr22	37986691	37986701	RELA	8.63265	-
chr22	37986707	37986726	CTCF	8.13115	+
chr22	37986713	37986728	LEF1	9.69355	+
chr22	37986713	37986725	Tcf7	11.3065	+
chr22	37986713	37986727	TCF7L2	14.0909	+
chr22	37997607	37997622	MAF::NFE2	8.55738	-
chr22	37997611	37997626	Nfe2l2	9.43939	-
chr22	37997612	37997623	FOS	11.4468	+
chr22	37997612	37997627	HNF1A	10.4805	-
chr22	37997613	37997624	FOSL2	10.4	-
chr22	37997613	37997626	HNF1B	10.0455	+
chr22	37997613	37997624	JUNB	10.5918	-
chr22	37997613	37997627	JUN(var.2)	10.9231	-
chr22	37997613	37997627	POU4F1	12.7559	+
chr22	37997613	37997629	POU4F2	8.90909	+
chr22	37997613	37997629	POU4F3	11.9449	+
chr22	37997614	37997631	Hoxd8	14.3929	+
chr22	37997615	37997632	Hoxd8	14.7976	-
chr22	37997616	37997633	Hmx1	18.2927	-
chr22	37997616	37997633	Hmx2	18.3421	-
chr22	37997616	37997633	Hmx3	17.3537	-
chr22	37997620	37997630	Barhl1	9.45283	+
chr22	37997620	37997630	GBX2	11.0426	-
chr22	37997621	37997629	BARX1	10.3774	-
chr22	37997621	37997629	Dlx2	10.7	-
chr22	37997621	37997629	ISL2	10.7699	-
chr22	37997621	37997629	MSX2	11.2364	-
chr22	37997621	37997629	Msx3	11.283	-
chr22	37997621	37997628	Nkx2-5	9.9802	+
chr22	37997622	37997630	Nobox	11.3478	+
chr22	37997634	37997651	ESR1	1.18182	+
chr22	37997698	37997708	MYF6	11.4848	+
chr22	37997729	37997745	Pou2f3	13.5732	-
chr22	37997730	37997744	POU1F1	12.6897	-
chr22	37997730	37997743	POU2F2	15.8448	+
chr22	37997731	37997743	POU3F1	13.3855	-
chr22	37997731	37997743	POU3F2	12.9355	-
chr22	37997731	37997744	POU3F3	13.31	-
chr22	37997732	37997744	POU2F1	15.68	-
chr22	38004430	38004443	NFKB2	8.80303	+
chr22	38004451	38004465	SPI1	6.98182	+
chr22	38004451	38004465	SPIC	13.3099	+
chr22	38004453	38004465	EHF	14.1803	+
chr22	38004453	38004465	ELF1	11.9636	+
chr22	38004453	38004466	ELF3	11.7759	+
chr22	38004453	38004465	ELF4	13.0328	+
chr22	38004454	38004465	ELF5	13.5636	+
chr22	38004454	38004465	ETV2	13.6557	+
chr22	38004455	38004465	ELK1	12.1489	+
chr22	38004455	38004465	ELK3	12.9138	+
chr22	38004455	38004466	ELK4	12.0364	-
chr22	38004455	38004465	ERF	11.7429	+
chr22	38004455	38004465	ERG	11.5273	+
chr22	38004455	38004465	ETS1	12.3966	+
chr22	38004455	38004465	ETV1	12.7636	+
chr22	38004455	38004465	ETV3	11.7324	+
chr22	38004455	38004465	ETV4	12.9138	+
chr22	38004455	38004465	ETV5	12.2909	+
chr22	38004455	38004465	ETV6	15.4231	+
chr22	38004455	38004465	FEV	12.3846	+
chr22	38004455	38004465	FLI1	11.3404	+
chr22	38004456	38004467	Gabpa	13.0656	+
chr22	38004475	38004487	EHF	10.0492	+
chr22	38004475	38004487	ELF1	12.3455	+
chr22	38004475	38004487	ELF4	12.918	+
chr22	38004476	38004487	ELF5	11.0182	+
chr22	38004477	38004487	ELK1	14.766	+
chr22	38004477	38004487	ELK3	13.9655	+
chr22	38004477	38004488	ELK4	15.2364	-
chr22	38004477	38004487	ERF	11.2	+
chr22	38004477	38004487	ERG	13.7636	+
chr22	38004477	38004487	ETS1	12.8103	+
chr22	38004477	38004487	ETV1	13.3455	+
chr22	38004477	38004487	ETV3	13.6901	+
chr22	38004477	38004487	ETV4	13.2241	+
chr22	38004477	38004487	ETV5	12.6545	+
chr22	38004477	38004487	ETV6	13.2885	+
chr22	38004477	38004487	FEV	13.9231	+
chr22	38004477	38004487	FLI1	13.7021	+
chr22	38004478	38004489	Gabpa	18.0164	+
chr22	38004494	38004508	Rfx1	10.0862	+
chr22	38004498	38004510	Mafb	10.7079	-
chr22	38030625	38030644	CTCF	11.6557	-
chr22	38030630	38030643	TFAP2A(var.3)	11.2623	+
chr22	38030630	38030643	TFAP2B(var.3)	11.8361	+
chr22	38030630	38030643	TFAP2C(var.3)	11.4655	+
chr22	38030641	38030651	Hand1::Tcf3	11.1011	-
chr22	38030659	38030673	CREB3L1	8.68182	+
chr22	38030660	38030672	HES5	6.43103	+
chr22	38030660	38030671	MAX::MYC	14.949	+
chr22	38030660	38030670	Mitf	10.4184	+
chr22	38030660	38030670	Myc	14.1818	-
chr22	38030660	38030671	USF1	13.3469	-
chr22	38030660	38030671	USF2	14.1429	-
chr22	38030661	38030671	CLOCK	10.9848	-
chr22	38030661	38030670	Creb3l2	15.2472	+
chr22	38030661	38030671	Hes1	10.2867	-
chr22	38030661	38030671	HEY1	13.6182	-
chr22	38030661	38030671	HEY2	12.6034	-
chr22	38030661	38030671	MAX	13.2885	-
chr22	38030661	38030672	MAX::MYC	15.602	-
chr22	38030661	38030671	MLX	9.47143	-
chr22	38030661	38030671	MNT	12.8939	-
chr22	38030661	38030669	Mycn	14.8197	+
chr22	38030661	38030671	Npas2	13.2459	-
chr22	38030661	38030671	TFE3	11.7143	-
chr22	38030661	38030671	TFEB	12.0769	-
chr22	38030661	38030671	TFEC	11.061	-
chr22	38030661	38030672	USF1	14.9592	+
chr22	38030661	38030672	USF2	14.9592	+
chr22	38030662	38030671	Creb3l2	15.2472	-
chr22	38030662	38030670	Id2	12.1803	-
chr22	38030662	38030672	Mitf	10.8878	-
chr22	38030662	38030670	Mlxip	12.7049	-
chr22	38030662	38030672	Myc	14	+
chr22	38030663	38030671	Mycn	14.8197	-
chr22	38030677	38030688	Spz1	12.4091	-
chr22	38030722	38030740	GATA1::TAL1	11.0182	-
chr22	38054272	38054288	Hnf4a	2.67273	-
chr22	38054304	38054316	INSM1	12.5612	+
chr22	38054343	38054355	TAL1::TCF3	14.0562	+
chr22	38054343	38054357	Tcf21	9.88158	+
chr22	38054344	38054357	ZBTB18	11.5286	-
chr22	38054345	38054355	Ascl2	10.4571	+
chr22	38054345	38054355	Atoh1	11.5	-
chr22	38054345	38054355	MYF6	12.8788	+
chr22	38054345	38054355	NEUROG2	10.8333	-
chr22	38054345	38054355	OLIG1	9.90385	-
chr22	38054345	38054357	TAL1::TCF3	12.4719	-
chr22	38054377	38054388	Crx	11.9828	-
chr22	38054379	38054397	NFYA	18.1341	+
chr22	38054385	38054393	Dux	12.1475	-
chr22	38054385	38054400	NFYB	16.5577	-
chr22	38054389	38054403	NFIC::TLX1	3.9898	-
chr22	38054395	38054410	Pparg::Rxra	10.2342	+
chr22	38054397	38054412	ESR2	11.5962	+
chr22	38054641	38054659	NFYA	9.20732	+
chr22	38054644	38054659	Znf423	5.75281	-
chr22	38054647	38054662	NFYB	12.4231	-
chr22	38054651	38054665	NFIC::TLX1	12.5	-
chr22	38054652	38054666	NFIC::TLX1	8.55102	+
chr22	38054658	38054675	SP4	5.61818	+
chr22	38054658	38054672	Zfx	12.7424	-
chr22	38054669	38054686	SP4	14.9818	+
chr22	38054671	38054682	Klf1	10.9394	+
chr22	38054671	38054686	Klf12	7.22951	+
chr22	38054671	38054685	KLF14	14.5	+
chr22	38054672	38054683	KLF16	18.2414	+
chr22	38054672	38054682	Klf4	16.1837	-
chr22	38054672	38054682	KLF5	17	+
chr22	38054672	38054683	SP1	19.1538	+
chr22	38054672	38054687	SP2	19.3793	+
chr22	38054672	38054683	SP3	15.9837	+
chr22	38054672	38054684	SP8	16.9474	+
chr22	38054693	38054711	NFYA	11.939	+
chr22	38054695	38054713	NFYA	10.0366	-
chr22	38054712	38054725	Hes2	10.8254	+
chr22	38054715	38054727	HES5	4.82759	+
chr22	38054715	38054727	HES7	11.1724	+
chr22	38054716	38054726	HEY2	11.931	+
chr22	38054720	38054729	NFIX	10.2553	+
chr22	38054740	38054749	HIC2	11.4182	+
chr22	38054758	38054772	GLIS2	9.85246	-
chr22	38054758	38054772	GLIS3	3.39394	-
chr22	38054758	38054772	ZIC1	5.6383	-
chr22	38054760	38054771	E2F4	14.8103	+
chr22	38054760	38054771	E2F6	14.4828	+
chr22	38069892	38069902	RELA	9.73469	-
chr22	38069908	38069923	EGR3	6.7931	+
chr22	38069914	38069930	GLIS1	-7.69231	+
chr22	38069925	38069936	KLF16	10.7931	+
chr22	38069951	38069968	ZNF410	1.30909	+
chr22	38070003	38070024	IRF1	9.72581	+
chr22	38070009	38070030	IRF1	13.5806	+
chr22	38070009	38070024	MEF2C	13.0678	-
chr22	38070010	38070022	MEF2A	10.1129	-
chr22	38070010	38070022	MEF2D	6.70909	-
chr22	38071580	38071592	INSM1	17.3061	+
chr22	38071581	38071596	SP2	17.4828	-
chr22	38071582	38071596	EGR1	16.5769	-
chr22	38071582	38071597	Klf12	9.85246	-
chr22	38071582	38071599	SP4	17	-
chr22	38071583	38071597	KLF14	15.7414	-
chr22	38071584	38071596	SP8	17.3158	-
chr22	38071585	38071596	KLF16	18.2414	-
chr22	38071585	38071596	SP1	19.1538	-
chr22	38071585	38071596	SP3	15.9837	-
chr22	38071586	38071597	Klf1	11.6364	-
chr22	38071586	38071596	Klf4	16.1837	+
chr22	38071586	38071596	KLF5	17	-
chr22	38071590	38071603	NFKB1	0.959184	+
chr22	38071590	38071603	NFKB2	10.303	+
chr22	38071620	38071631	E2F6	11.5862	+
chr22	38071626	38071638	HINFP	12.3333	+
chr22	38071662	38071675	Myod1	13	-
chr22	38071663	38071671	MEIS2	11.5574	+
chr22	38071663	38071675	TAL1::TCF3	10.5281	+
chr22	38071663	38071677	Tcf21	14.5395	+
chr22	38071664	38071674	Myb	12.1803	-
chr22	38071665	38071675	Ascl2	12.7429	-
chr22	38071665	38071675	FIGLA	11.6552	-
chr22	38071665	38071675	MSC	13.122	-
chr22	38071665	38071675	MYF6	12.0455	-
chr22	38071665	38071676	Myog	15.2857	+
chr22	38071665	38071677	TAL1::TCF3	11.9326	-
chr22	38071665	38071676	Tcf12	15.3469	+
chr22	38071665	38071675	TFAP4	12.9273	-
chr22	38071675	38071686	NRF1	15.4364	+
chr22	38077597	38077611	EGR1	12.7692	-
chr22	38077597	38077614	RARA::RXRA	11.4286	+
chr22	38077597	38077614	RARA(var.2)	2.45902	+
chr22	38077625	38077638	NR2F1	10.9796	+
chr22	38077626	38077634	CREB1	11.3964	+
chr22	38077626	38077641	LEF1	8.06452	+
chr22	38077626	38077641	NR2C2	11.3143	+
chr22	38077627	38077641	Nr2f6	8.09091	+
chr22	38077627	38077641	Rxra	1.97561	+
chr22	38077627	38077641	RXRB	0.181818	+
chr22	38077628	38077643	RXRA::VDR	5.04587	+
chr22	38077667	38077684	SP4	5.10909	+
chr22	38077669	38077680	Klf1	17.5909	+
chr22	38077669	38077684	Klf12	13.918	+
chr22	38077669	38077683	KLF14	8.12069	+
chr22	38077670	38077680	Klf4	16.1837	-
chr22	38077670	38077680	KLF5	14.1429	+
chr22	38077670	38077681	SP3	13.1463	+
chr22	38077670	38077682	SP8	11.9868	+
chr22	38077688	38077702	EBF1	9.34426	-
chr22	38077695	38077714	CTCF	10.1475	-
chr22	38077702	38077712	FIGLA	11.1207	-
chr22	38077702	38077713	USF1	10.5714	+
chr22	38077702	38077713	USF2	11.3673	+
chr22	38077709	38077723	GLIS3	2.37879	+
chr22	38092964	38092983	PAX5	10.2581	+
chr22	38092977	38092993	EGR4	10.8545	-
chr22	38092978	38092993	EGR3	6.32759	-
chr22	38092978	38092996	KLF13	13.2414	-
chr22	38092980	38092994	EGR1	13	-
chr22	38092980	38092995	Klf12	17.2951	-
chr22	38092980	38092997	SP4	17.9273	-
chr22	38092981	38092995	KLF14	16.8621	-
chr22	38092983	38092994	KLF16	16.8621	-
chr22	38092983	38092994	SP3	15.6748	-
chr22	38092984	38092995	Klf1	13.8333	-
chr22	38092984	38092994	Klf4	15.8061	+
chr22	38092984	38092994	KLF5	15.2653	-
chr22	38092989	38092997	NR4A2	11.4141	-
chr22	38092990	38093005	NR2C2	14.0429	-
chr22	38092990	38093004	Nr2f6	8.54545	-
chr22	38092990	38093004	Rxra	2.65854	-
chr22	38092990	38093004	RXRB	-0.418182	-
chr22	38093015	38093026	FOS	13	+
chr22	38093015	38093026	JUND	9.08511	+
chr22	38093017	38093028	Hoxa9	10.9342	-
chr22	38093023	38093032	SRY	11.1222	-
chr22	38093040	38093053	NR2F1	10.6735	-
chr22	38093050	38093064	KLF14	9.13793	+
chr22	38093069	38093080	NRF1	10.3818	+
chr22	38093081	38093091	RELA	10.1429	-
chr22	38093087	38093102	Nr5a2	9.55172	+
chr22	38198056	38198074	TP53	6.71429	+
chr22	38198070	38198081	HOXA10	11	+
chr22	38198070	38198082	Hoxa11	11.0968	+
chr22	38198070	38198081	HOXC11	11.6379	+
chr22	38198070	38198081	HOXC12	10	+
chr22	38198070	38198081	HOXD12	11.623	+
chr22	38198070	38198080	MEOX2	9.91089	+
chr22	38198071	38198081	HOXC10	12.3636	+
chr22	38198071	38198081	HOXD11	11.3099	+
chr22	38198071	38198079	NKX6-1	10.9661	+
chr22	38198081	38198097	EGR4	13	-
chr22	38198082	38198097	EGR3	5.51724	-
chr22	38198083	38198094	KLF16	12.2586	-
chr22	38198083	38198094	SP1	14.5	-
chr22	38198083	38198094	SP3	12.7561	-
chr22	38198084	38198095	Klf1	10.4697	-
chr22	38198084	38198094	Klf4	12.7041	+
chr22	38198084	38198094	KLF5	14.7755	-
chr22	38198085	38198099	KLF14	8.5	-
chr22	38198085	38198100	SP2	14.8966	-
chr22	38198086	38198100	EGR1	17.75	-
chr22	38198086	38198098	SP8	14.9079	-
chr22	38198087	38198098	KLF16	12.7586	-
chr22	38198087	38198098	SP3	12.8537	-
chr22	38198087	38198097	ZNF740	13.9817	-
chr22	38198089	38198100	KLF16	10.6034	-
chr22	38198089	38198100	SP1	13.8462	-
chr22	38198089	38198100	SP3	10.7642	-
chr22	38198091	38198102	E2F6	11.2241	+
chr22	38198091	38198104	SMAD2::SMAD3::SMAD4	11.2787	-
chr22	38198108	38198122	CREB3	9.12857	-
chr22	38198109	38198129	TBX19	9.14634	+
chr22	38198111	38198127	T	7.88462	+
chr22	38198118	38198129	TBX2	10.9455	+
chr22	38198119	38198127	TBX1	11.102	+
chr22	38198119	38198127	TBX15	10.9038	+
chr22	38198119	38198127	TBX4	11.9592	+
chr22	38198119	38198127	TBX5	11.5345	+
chr22	38198122	38198132	Arntl	15.0328	+
chr22	38198122	38198134	HES5	5.37931	+
chr22	38198122	38198134	HES7	14.1379	-
chr22	38198122	38198132	Mitf	12.0918	+
chr22	38198122	38198133	USF1	14.0408	-
chr22	38198122	38198133	USF2	13.5918	-
chr22	38198123	38198133	BHLHE40	15.3269	+
chr22	38198123	38198133	BHLHE41	16.8846	-
chr22	38198123	38198133	Hes1	10.993	-
chr22	38198123	38198133	HEY1	14.0182	-
chr22	38198123	38198133	HEY2	14.8966	+
chr22	38198123	38198133	MAX	11.8077	-
chr22	38198123	38198134	MAX::MYC	9.7551	-
chr22	38198123	38198133	MLX	13.8143	-
chr22	38198123	38198133	MLXIPL	13.3485	+
chr22	38198123	38198133	MNT	12.6364	-
chr22	38198123	38198133	Npas2	11.7869	-
chr22	38198123	38198133	Srebf1(var.2)	10.8103	+
chr22	38198123	38198133	SREBF2(var.2)	9.18182	-
chr22	38198123	38198133	Tcfl5	10.4919	-
chr22	38198123	38198133	TFE3	13.4286	-
chr22	38198123	38198133	TFEB	14.2692	-
chr22	38198123	38198133	TFEC	13.5732	-
chr22	38198123	38198134	USF2	11.4286	+
chr22	38198124	38198134	Arntl	12.2459	-
chr22	38198124	38198137	Hes2	11.4762	-
chr22	38198124	38198132	Id2	14.3443	-
chr22	38198124	38198132	Mlxip	12.6885	-
chr22	38198125	38198133	Mycn	12.7377	-
chr22	38198127	38198137	NFIA	13.0889	+
chr22	38198127	38198136	NFIX	11.3404	+
chr22	38198142	38198153	NRF1	12.8727	-
chr22	38198143	38198154	NRF1	10.8545	+
chr22	38198144	38198154	Hes1	9.6993	+
chr22	38198145	38198161	EGR4	9.78182	+
chr22	38198147	38198158	NRF1	12.4909	+
chr22	38198148	38198158	Tcfl5	10.0161	-
chr22	38198149	38198165	EGR4	10.0727	+
chr22	38198150	38198161	NRF1	10.0182	-
chr22	38198151	38198162	EGR2	10.1897	+
chr22	38198162	38198180	KLF13	5.89655	+
chr22	38198163	38198174	Klf1	13.5909	+
chr22	38198163	38198178	Klf12	8.16393	+
chr22	38198163	38198177	KLF14	8.91379	+
chr22	38198164	38198175	KLF16	10.5	+
chr22	38198164	38198174	Klf4	10.2857	-
chr22	38198164	38198175	SP3	10.6992	+
chr22	38198164	38198176	SP8	11.3553	+
chr22	38198169	38198178	VENTX	12.5532	+
chr22	38198170	38198178	BSX	10.1887	+
chr22	38199461	38199478	RARA::RXRA	10.3367	-
chr22	38199463	38199484	ZNF263	17.7551	-
chr22	38199464	38199485	ZNF263	20.5918	-
chr22	38199465	38199475	MZF1(var.2)	13.697	-
chr22	38199467	38199481	EGR1	16.1154	+
chr22	38199467	38199478	KLF16	14.3621	+
chr22	38199467	38199477	KLF5	14.2041	+
chr22	38199467	38199478	SP1	16.8654	+
chr22	38199467	38199482	SP2	16.4483	+
chr22	38199467	38199478	SP3	13.5122	+
chr22	38199467	38199479	SP8	13.4079	+
chr22	38199467	38199488	ZNF263	22.5918	-
chr22	38199467	38199477	ZNF740	10.1009	+
chr22	38199468	38199478	ZNF740	10.2385	+
chr22	38199471	38199483	INSM1	9.57143	-
chr22	38199471	38199481	MZF1(var.2)	11.6263	-
chr22	38199472	38199487	Pparg::Rxra	10.7387	-
chr22	38199473	38199487	PLAG1	9.11224	-
chr22	38199495	38199503	Pitx1	11.0182	-
chr22	38199499	38199507	Pitx1	11.0182	+
chr22	38199516	38199528	E2F8	3.7561	-
chr22	38199519	38199532	NFKB2	8.75758	-
chr22	38199520	38199533	NFKB1	0.77551	+
chr22	38199522	38199532	RELA	8.82653	-
chr22	38199527	38199536	VENTX	11.4894	+
chr22	38201158	38201171	SMAD2::SMAD3::SMAD4	11.0656	-
chr22	38201186	38201198	HINFP	10.7727	+
chr22	38201193	38201207	EGR1	14.3654	+
chr22	38201194	38201209	EGR3	7.15517	+
chr22	38201210	38201222	ELF1	10	+
chr22	38201211	38201222	SPDEF	16.6909	+
chr22	38201212	38201222	ETV5	11.0909	+
chr22	38201213	38201224	NRF1	11.1091	+
chr22	38201237	38201249	HINFP	10.0455	-
chr22	38201255	38201276	ZNF263	16.4694	+
chr22	38201261	38201275	EGR1	15	-
chr22	38201261	38201282	ZNF263	17.0408	+
chr22	38201264	38201278	EGR1	12.5192	-
chr22	38201264	38201274	MZF1(var.2)	10.899	+
chr22	38201267	38201281	EGR1	13.3077	-
chr22	38203866	38203884	NFYA	13.939	+
chr22	38203872	38203887	NFYB	15.0769	-
chr22	38203890	38203904	NFIC::TLX1	4	-
chr22	38203892	38203904	TFAP2A(var.2)	11.7273	+
chr22	38203892	38203904	TFAP2B	11.3636	+
chr22	38203892	38203904	TFAP2C	11.102	+
chr22	38203895	38203910	EGR3	9.06897	+
chr22	38203895	38203911	EGR4	11	+
chr22	38203897	38203908	EGR2	12.3793	+
chr22	38203900	38203910	Hes1	11.3007	+
chr22	38203900	38203910	Tcfl5	9.94355	-
chr22	38203900	38203910	TFE3	10.7347	+
chr22	38203905	38203917	GLI2	11.569	+
chr22	38203914	38203926	HINFP	15.0152	+
chr22	38203924	38203938	MTF1	8.82927	+
chr22	38244752	38244766	POU4F1	12.685	+
chr22	38244752	38244768	POU4F2	6.63636	+
chr22	38244752	38244768	POU4F3	12.9291	+
chr22	38244790	38244801	DUX4	11.4255	+
chr22	38244820	38244835	ZBTB33	9.78788	-
chr22	38244836	38244848	YY1	13.1923	-
chr22	38244867	38244874	SPIB	11.2333	-
chr22	38245326	38245341	HNF4G	11.4808	+
chr22	38245343	38245361	IRF2	5.88991	-
chr22	38245345	38245356	Gabpa	10.2131	-
chr22	38245346	38245357	ELK4	12.2909	+
chr22	38245346	38245361	STAT1::STAT2	9.34848	+
chr22	38245347	38245359	EHF	10.9344	-
chr22	38245347	38245359	ELF1	13.8182	-
chr22	38245347	38245359	ELF4	12.0984	-
chr22	38245347	38245358	ELF5	11.9273	-
chr22	38245347	38245357	ELK1	13.8085	-
chr22	38245347	38245357	ELK3	13.3103	-
chr22	38245347	38245357	ERF	13.5286	-
chr22	38245347	38245357	ERG	14.2182	-
chr22	38245347	38245357	ETS1	13.6724	-
chr22	38245347	38245357	ETV1	13.4182	-
chr22	38245347	38245358	ETV2	14.0164	-
chr22	38245347	38245357	ETV3	13.1268	-
chr22	38245347	38245357	ETV4	12.9483	-
chr22	38245347	38245357	ETV5	13.0182	-
chr22	38245347	38245357	FEV	13.6346	-
chr22	38245347	38245357	FLI1	14.4681	-
chr22	38245347	38245358	SPDEF	11.5091	-
chr22	38245347	38245361	SPI1	6.61818	-
chr22	38245347	38245361	SPIC	12.662	-
chr22	38245348	38245362	IRF8	0.309091	-
chr22	38245353	38245367	Stat4	15.9138	-
chr22	38245356	38245367	STAT1	11.8545	-
chr22	38245356	38245367	STAT3	15.1429	-
chr22	38245364	38245378	Zfx	14.0303	-
chr22	38245377	38245395	RARA	-7.37879	-
chr22	38245379	38245395	Rarg	1.16327	-
chr22	38245380	38245391	Gabpa	13.5082	-
chr22	38245380	38245396	Rarb	-0.862069	-
chr22	38245381	38245394	ELF3	7.55172	-
chr22	38245381	38245392	ELK4	14.3273	+
chr22	38245382	38245394	EHF	11.4426	-
chr22	38245382	38245394	ELF1	11.0909	-
chr22	38245382	38245394	ELF4	9.70492	-
chr22	38245382	38245393	ELF5	11.2364	-
chr22	38245382	38245392	ELK1	14.9149	-
chr22	38245382	38245392	ELK3	14.2069	-
chr22	38245382	38245392	ERF	12.5857	-
chr22	38245382	38245392	ERG	12.5636	-
chr22	38245382	38245392	ETS1	12.7586	-
chr22	38245382	38245392	ETV1	12.9818	-
chr22	38245382	38245392	ETV3	12.3944	-
chr22	38245382	38245392	ETV4	12.9655	-
chr22	38245382	38245392	ETV5	12.6364	-
chr22	38245382	38245392	ETV6	12.9423	-
chr22	38245382	38245392	FEV	13.2692	-
chr22	38245382	38245392	FLI1	12.4255	-
chr22	38245392	38245413	REST	5.46939	+
chr22	38245398	38245409	NRF1	13.0727	+
chr22	38292488	38292501	SMAD2::SMAD3::SMAD4	14.623	+
chr22	38292492	38292500	MEIS2	11.5574	+
chr22	38292508	38292519	Nkx2-5(var.2)	13.7636	+
chr22	38292509	38292523	Zfx	13.5606	+
chr22	38292515	38292529	Zfx	13.0758	-
chr22	38292542	38292559	Rarg(var.2)	-6.89091	+
chr22	38292597	38292614	ESR1	-0.681818	-
chr22	38294910	38294926	EGR4	10.5455	-
chr22	38294911	38294926	EGR3	6.32759	-
chr22	38294911	38294922	NRF1	10.9636	-
chr22	38294912	38294927	SP2	20.7069	-
chr22	38294913	38294927	EGR1	16.25	-
chr22	38294913	38294928	Klf12	9.52459	-
chr22	38294913	38294930	SP4	13.6	-
chr22	38294914	38294928	KLF14	12.0517	-
chr22	38294916	38294927	KLF16	15.8276	-
chr22	38294916	38294927	SP1	17.8077	-
chr22	38294916	38294927	SP3	14.374	-
chr22	38294917	38294928	Klf1	11.6364	-
chr22	38294917	38294927	Klf4	16.1837	+
chr22	38294917	38294927	KLF5	17	-
chr22	38294973	38294984	E2F6	12.7241	+
chr22	38294990	38295000	Ascl2	10.5286	+
chr22	38294991	38295001	Myb	14.9672	+
chr22	38294996	38295007	Nkx2-5(var.2)	12.5091	+
chr22	38295011	38295030	CTCF	9.27869	-
chr22	38295023	38295035	INSM1	10.8469	-
chr22	38295024	38295035	TFAP2A	14.2545	+
chr22	38295024	38295036	TFAP2A(var.2)	12.6909	+
chr22	38295024	38295036	TFAP2B	11.5455	+
chr22	38295024	38295035	TFAP2B(var.2)	13.5455	+
chr22	38295024	38295036	TFAP2C	11.5612	+
chr22	38295024	38295035	TFAP2C(var.2)	12.5385	+
chr22	38295029	38295043	Zfx	15.9242	-
chr22	38301253	38301269	SOX4	-12.5152	+
chr22	38301254	38301269	Sox11	-8.64286	+
chr22	38301255	38301267	Ddit3::Cebpa	10.9111	-
chr22	38301264	38301281	ESR1	16.3939	+
chr22	38301265	38301280	ESR2	17.0769	-
chr22	38301269	38301284	JUND(var.2)	11.7872	+
chr22	38301271	38301285	ATF7	8.91429	+
chr22	38301271	38301285	BATF3	7.5	+
chr22	38301272	38301284	Creb5	10.8	+
chr22	38301272	38301284	JDP2(var.2)	11.1837	+
chr22	38301272	38301287	JUND(var.2)	15.1702	-
chr22	38301273	38301286	JUN	14.5102	-
chr22	38301287	38301306	CTCF	9.65574	+
chr22	38301299	38301313	JUN(var.2)	11.6923	+
chr22	38301303	38301314	FOS	13.2128	+
chr22	38301303	38301314	FOSL1	10.3455	-
chr22	38301303	38301314	JUND	11.2766	+
chr22	38347479	38347493	XBP1	9.17308	-
chr22	38347577	38347586	ZEB1	12.9273	+
chr22	38347598	38347607	LIN54	11.3333	-
chr22	38348979	38348989	NFAT5	12.2581	-
chr22	38348979	38348989	NFATC1	11.2033	-
chr22	38348979	38348989	NFATC3	12.0909	-
chr22	38348981	38348988	NFATC2	12.2022	-
chr22	38348998	38349012	IRF8	-4.36364	+
chr22	38349000	38349012	GRHL1	10.0862	+
chr22	38349001	38349022	REST	8.5102	-
chr22	38349001	38349011	TFCP2	12.9697	+
chr22	38349013	38349023	NFIA	13.0889	+
chr22	38349013	38349022	NFIX	10.8936	+
chr22	38349045	38349058	NR2F1	10.5714	-
chr22	38349049	38349063	Nr2f6	9.31818	-
chr22	38349066	38349078	HINFP	10.3636	+
chr22	38349069	38349083	EBF1	12.0492	-
chr22	38349582	38349592	Myb	11.6393	-
chr22	38349599	38349615	RFX2	10.0143	+
chr22	38349599	38349615	RFX3	12.9394	+
chr22	38349599	38349615	RFX4	11.4394	-
chr22	38349599	38349615	RFX5	11.8276	+
chr22	38349600	38349614	Rfx1	9.34483	+
chr22	38349625	38349637	Mafb	11.2697	-
chr22	38349626	38349637	NRL	10.6731	-
chr22	38349630	38349641	NRF1	18.6909	+
chr22	38349638	38349653	PRDM1	10.7636	-
chr22	38349661	38349673	EHF	15.2295	+
chr22	38349661	38349673	ELF1	15.7818	+
chr22	38349661	38349674	ELF3	15.6552	+
chr22	38349661	38349673	ELF4	16.5082	+
chr22	38349662	38349673	ELF5	14.0727	+
chr22	38349662	38349673	SPDEF	12.7273	+
chr22	38349663	38349673	ELK1	13.9787	+
chr22	38349663	38349673	ELK3	13.6207	+
chr22	38349663	38349674	ELK4	15.5455	-
chr22	38349663	38349673	ERF	11.8857	+
chr22	38349663	38349673	ERG	12.2545	+
chr22	38349663	38349673	ETS1	12.8966	+
chr22	38349663	38349673	ETV1	12.4545	+
chr22	38349663	38349673	ETV3	14.1549	+
chr22	38349663	38349673	ETV4	12.3621	+
chr22	38349663	38349673	ETV5	12.1273	+
chr22	38349663	38349673	ETV6	15.2885	+
chr22	38349663	38349673	FEV	12.6923	+
chr22	38349663	38349673	FLI1	12.3617	+
chr22	38349664	38349675	Gabpa	15.7705	+
chr22	38349675	38349682	SPIB	11.2333	-
chr22	38381265	38381281	ZNF143	0.0862069	-
chr22	38381372	38381386	EGR1	13.0192	+
chr22	38381375	38381385	ZNF740	11.3761	+
chr22	38381378	38381388	Klf4	12.7041	-
chr22	38381378	38381388	KLF5	14.7755	+
chr22	38430309	38430323	Zfx	16.5455	+
chr22	38430315	38430329	Zfx	12.9848	-
chr22	38430337	38430345	MEIS2	11.6885	-
chr22	38430337	38430345	MEIS3	11.7308	-
chr22	38430354	38430369	ESR2	12.8654	+
chr22	38430359	38430370	Nkx2-5(var.2)	11.6182	+
chr22	38430387	38430398	Gabpa	14.0328	-
chr22	38430388	38430399	ELK4	13.9273	+
chr22	38430389	38430401	EHF	10.0984	-
chr22	38430389	38430401	ELF1	9.81818	-
chr22	38430389	38430401	ELF4	9.55738	-
chr22	38430389	38430400	ELF5	11.8909	-
chr22	38430389	38430399	ETV6	12.8846	-
chr22	38430396	38430410	CREB3	9.9	-
chr22	38430396	38430410	CREB3L1	13.4242	-
chr22	38430396	38430415	CTCF	8.96721	+
chr22	38430397	38430409	HES5	8.56897	-
chr22	38430397	38430409	HES7	3.86207	-
chr22	38430397	38430408	MAX::MYC	15.602	+
chr22	38430397	38430407	Mitf	10.8878	+
chr22	38430397	38430407	Myc	14	-
chr22	38430397	38430408	USF1	14.9592	-
chr22	38430397	38430408	USF2	14.9592	-
chr22	38430398	38430408	CLOCK	10.9848	-
chr22	38430398	38430407	Creb3l2	15.2472	+
chr22	38430398	38430408	Hes1	10.2867	-
chr22	38430398	38430408	HEY1	13.6182	-
chr22	38430398	38430408	HEY2	12.6034	-
chr22	38430398	38430408	MAX	13.2885	-
chr22	38430398	38430409	MAX::MYC	12.4592	-
chr22	38430398	38430408	MLX	9.47143	-
chr22	38430398	38430408	MNT	12.8939	-
chr22	38430398	38430406	Mycn	14.8197	+
chr22	38430398	38430408	Npas2	13.2459	-
chr22	38430398	38430408	TFE3	11.7143	-
chr22	38430398	38430408	TFEB	12.0769	-
chr22	38430398	38430408	TFEC	11.061	-
chr22	38430398	38430409	USF1	11.7959	+
chr22	38430398	38430409	USF2	11.102	+
chr22	38430399	38430408	Creb3l2	15.2472	-
chr22	38430399	38430407	Id2	12.1803	-
chr22	38430399	38430407	Mlxip	12.7049	-
chr22	38430399	38430409	Myc	12.7818	+
chr22	38430400	38430408	Mycn	14.8197	-
chr22	38452315	38452332	Alx1	11.5714	+
chr22	38452315	38452332	Alx4	10.974	+
chr22	38452318	38452328	ALX3	10.2178	+
chr22	38452318	38452328	EN2	11.661	+
chr22	38452318	38452328	ESX1	10.3611	+
chr22	38452318	38452328	LBX2	10.6441	+
chr22	38452318	38452328	MIXL1	10.1458	+
chr22	38452340	38452355	Klf12	12.9344	-
chr22	38452340	38452357	SP4	11.4364	-
chr22	38452344	38452355	Klf1	13.9394	-
chr22	38452344	38452354	Klf4	16.4286	+
chr22	38452344	38452354	KLF5	16.2857	-
chr22	38452348	38452361	NFKB1	0.693878	+
chr22	38452348	38452358	REL	10.7071	+
chr22	38452413	38452426	Myod1	14.6531	-
chr22	38452416	38452426	Ascl2	11.7143	-
chr22	38452416	38452427	Myog	15.2449	+
chr22	38452416	38452426	NHLH1	12.8103	-
chr22	38452416	38452427	Tcf12	14.4286	+
chr22	38452433	38452451	KLF13	6.51724	-
chr22	38480094	38480107	SMAD2::SMAD3::SMAD4	15.3115	-
chr22	38480096	38480106	Hand1::Tcf3	12.0225	-
chr22	38480111	38480122	E2F6	11	-
chr22	38480124	38480134	SREBF1	11.0976	-
chr22	38480143	38480154	E2F4	10.9483	-
chr22	38480143	38480154	E2F6	12.7241	-
chr22	38480149	38480160	TFAP2A	10.7636	+
chr22	38480162	38480174	INSM1	10.8469	-
chr22	38480162	38480176	Zfx	15.0303	+
chr22	38480163	38480174	TFAP2A	14.2545	+
chr22	38480163	38480175	TFAP2A(var.2)	13.0364	+
chr22	38480163	38480175	TFAP2B	12.6	+
chr22	38480163	38480174	TFAP2B(var.2)	13.5455	+
chr22	38480163	38480175	TFAP2C	12.5204	+
chr22	38480163	38480174	TFAP2C(var.2)	12.5385	+
chr22	38480167	38480182	Nr5a2	9.96552	-
chr22	38480191	38480211	RREB1	6.95413	+
chr22	38480193	38480213	RREB1	13.5872	+
chr22	38480198	38480206	TBX5	10.9655	-
chr22	38485956	38485971	NR2C2	9.68571	+
chr22	38485959	38485973	KLF14	8.55172	-
chr22	38485960	38485972	SP8	12.6842	-
chr22	38485961	38485971	MZF1(var.2)	11.1111	+
chr22	38485965	38485974	Hic1	12.5769	-
chr22	38485966	38485985	PAX5	9.8871	+
chr22	38485967	38485982	ESR2	11.4231	+
chr22	38485969	38485983	Zfx	16.4091	+
chr22	38485975	38485989	Zfx	13.2273	-
chr22	38485982	38485993	Nkx2-5(var.2)	12.3455	+
chr22	38485991	38486001	SREBF1	16.2317	+
chr22	38485991	38486001	SREBF2	16.6742	-
chr22	38486003	38486018	ZIC3	7.55714	+
chr22	38486065	38486082	Hoxd8	10.5	-
chr22	38486067	38486075	BSX	10.1509	+
chr22	38506615	38506624	HIC2	12.0909	+
chr22	38506618	38506633	Bach1::Mafk	10.5789	+
chr22	38506655	38506674	CTCF	10.8525	+
chr22	38506687	38506697	Myb	10.7541	-
chr22	38506690	38506706	POU4F2	11.8545	-
chr22	38506690	38506706	POU4F3	12.7402	-
chr22	38506692	38506707	HNF1A	10.987	-
chr22	38506692	38506706	POU4F1	12.811	-
chr22	38506693	38506706	HNF1B	10.197	-
chr22	38597924	38597936	TFAP2A(var.2)	12.1818	-
chr22	38597929	38597945	Vdr	2.7541	+
chr22	38597941	38597958	Gmeb1	10.8289	-
chr22	38597941	38597956	JUND(var.2)	13.8936	+
chr22	38597942	38597955	JUN	11.9184	+
chr22	38597943	38597957	ATF7	18.1286	-
chr22	38597943	38597957	BATF3	15.0455	-
chr22	38597943	38597957	CREB3	11.5714	-
chr22	38597944	38597952	Atf3	12.3443	+
chr22	38597944	38597956	Creb5	15.6909	-
chr22	38597944	38597954	Crem	12.918	+
chr22	38597944	38597956	JDP2(var.2)	16.8571	-
chr22	38597944	38597959	JUND(var.2)	14.2553	-
chr22	38597945	38597953	Atf1	11.2459	+
chr22	38597945	38597958	JUN	12.1224	-
chr22	38597946	38597954	CREB1	13.5495	-
chr22	38597946	38597956	Crem	12.918	-
chr22	38597947	38597955	Atf1	11.2459	-
chr22	38597948	38597956	Atf3	12.3443	-
chr22	38597989	38598003	JUN(var.2)	10.5769	+
chr22	38597992	38598003	JUNB	10.8367	+
chr22	38597993	38598004	JUND	9.46809	+
chr22	38597998	38598011	ELF3	7.87931	-
chr22	38597999	38598011	EHF	9.59016	-
chr22	38597999	38598011	ELF4	8.62295	-
chr22	38598001	38598012	STAT1	14.2	+
chr22	38598001	38598012	STAT3	13.5714	+
chr22	38598001	38598015	Stat4	12.3966	+
chr22	38598002	38598013	Stat5a::Stat5b	14.1429	-
chr22	38598024	38598038	Zfx	13.2727	+
chr22	38598027	38598038	NRF1	10.0727	-
chr22	38598033	38598052	PAX5	12.3387	-
chr22	38601449	38601464	Bach1::Mafk	9.13158	+
chr22	38601450	38601461	FOSL2	11.1818	+
chr22	38601478	38601487	Hic1	11.5577	+
chr22	38601479	38601491	INSM1	13.0306	+
chr22	38601479	38601494	ZIC3	9.61429	-
chr22	38601479	38601494	ZIC4	13.7455	-
chr22	38601480	38601494	ZIC1	9.91489	-
chr22	38601482	38601498	EGR4	10.3273	-
chr22	38601510	38601521	Nkx2-5(var.2)	11.6727	-
chr22	38601531	38601541	KLF5	13.4898	-
chr22	38601533	38601543	MZF1(var.2)	12.697	+
chr22	38601535	38601547	HINFP	12.2879	-
chr22	38601538	38601558	RREB1	6.25688	-
chr22	38601550	38601561	RUNX1	11.069	+
chr22	38669002	38669021	PAX5	10.9032	+
chr22	38669026	38669037	NRF1	18.4727	-
chr22	38669045	38669057	TFAP2A(var.2)	11.8727	-
chr22	38669045	38669057	TFAP2B	10.6	-
chr22	38669045	38669057	TFAP2C	10.7653	+
chr22	38669051	38669066	SP2	19.5345	-
chr22	38669052	38669067	Klf12	10.2131	-
chr22	38669052	38669069	SP4	9.09091	-
chr22	38669053	38669067	KLF14	10.5172	-
chr22	38669054	38669066	SP8	11.9868	-
chr22	38669055	38669066	KLF16	13.0862	-
chr22	38669055	38669066	SP1	16.5962	-
chr22	38669055	38669066	SP3	13.3577	-
chr22	38669056	38669067	Klf1	13.2424	-
chr22	38669056	38669066	Klf4	16.4286	+
chr22	38669056	38669066	KLF5	16.2857	-
chr22	38669065	38669077	HINFP	16.1212	-
chr22	38669092	38669106	PLAG1	7.68367	+
chr22	38669093	38669106	TFAP2B(var.3)	8.98361	-
chr22	38669104	38669119	Klf12	8.77049	+
chr22	38669104	38669118	KLF14	8.2069	+
chr22	38794444	38794461	SP4	6.16364	+
chr22	38794449	38794470	REST	4.80612	+
chr22	38794467	38794478	E2F4	10.7759	-
chr22	38794467	38794482	ZBTB33	10.0758	+
chr22	38794490	38794500	SREBF2	10.8989	+
chr22	38794528	38794549	ZNF263	17.7347	+
chr22	38794530	38794546	EGR4	9.76364	-
chr22	38794532	38794543	NRF1	12.5636	+
chr22	38794536	38794547	E2F4	10.1724	+
chr22	38794540	38794555	SP2	15.7414	-
chr22	38794542	38794552	MZF1(var.2)	10.9798	+
chr22	38794542	38794557	NR2C2	13.7571	+
chr22	38794542	38794557	Pparg::Rxra	10.8108	+
chr22	38794544	38794560	EGR4	11.1273	-
chr22	38794544	38794555	KLF16	11.9483	-
chr22	38794544	38794561	RARA::RXRA	9.43878	+
chr22	38794544	38794555	SP1	15.5192	-
chr22	38794544	38794565	ZNF263	16.2449	+
chr22	38794545	38794560	EGR3	10.3966	-
chr22	38794545	38794555	KLF5	14.2041	-
chr22	38794546	38794564	EWSR1-FLI1	-9.11842	+
chr22	38794546	38794561	SP2	20.2241	-
chr22	38794547	38794561	EGR1	19.8654	-
chr22	38794547	38794564	SP4	8.27273	-
chr22	38794548	38794562	KLF14	10.9655	-
chr22	38794549	38794561	SP8	14.0658	-
chr22	38794550	38794561	KLF16	15.2069	-
chr22	38794550	38794561	SP1	17.6346	-
chr22	38794550	38794561	SP3	14.1301	-
chr22	38794550	38794571	ZNF263	18.7959	+
chr22	38794551	38794561	KLF5	15.1633	-
chr22	38794552	38794563	E2F4	13.0862	+
chr22	38794553	38794569	EGR4	9.89091	-
chr22	38794553	38794571	EWSR1-FLI1	-10.6316	+
chr22	38794555	38794570	SP2	14.7414	-
chr22	38794557	38794575	EWSR1-FLI1	-5.21053	+
chr22	38794558	38794573	NR2C2	10.2429	+
chr22	38794561	38794579	EWSR1-FLI1	-9.65789	+
chr22	38794564	38794575	E2F6	11.1207	+
chr22	38794568	38794579	E2F6	14.8966	+
chr22	38820222	38820238	Pou2f3	18.5366	+
chr22	38820223	38820237	POU1F1	18.4138	+
chr22	38820223	38820235	POU2F1	14.8	+
chr22	38820223	38820236	POU3F3	14.69	+
chr22	38820224	38820237	POU2F2	17.1724	-
chr22	38820224	38820236	POU3F1	16.2289	+
chr22	38820224	38820236	POU3F2	17.2097	+
chr22	38820225	38820234	POU3F4	15.5714	+
chr22	38820225	38820234	POU5F1B	14.4602	+
chr22	38820284	38820298	Bcl6	13.129	-
chr22	38820287	38820298	STAT1	11.5273	+
chr22	38820323	38820338	CENPB	10.4038	-
chr22	38820334	38820354	PPARG	11.1	-
chr22	38820336	38820353	Ar	6.08621	+
chr22	38851128	38851138	KLF5	14.2653	+
chr22	38851153	38851163	Hes1	10.3497	-
chr22	38851155	38851166	EGR2	9.08621	-
chr22	38851189	38851204	ZBTB33	10.197	+
chr22	38851195	38851214	CTCF	9.01639	-
chr22	38851198	38851213	ZIC4	10.2545	+
chr22	38851199	38851210	E2F4	10.0172	-
chr22	38851201	38851213	TFAP2A(var.2)	13.3636	+
chr22	38851201	38851213	TFAP2B	11.6182	+
chr22	38851201	38851213	TFAP2C	11.6327	+
chr22	38851201	38851216	ZIC4	11.6545	-
chr22	38851202	38851216	ZIC1	5.55319	-
chr22	38851229	38851241	TFAP2A(var.2)	11.6	+
chr22	38851229	38851243	ZIC1	6.19149	+
chr22	38857696	38857707	E2F4	11.5172	-
chr22	38857707	38857723	RFX2	6.21429	+
chr22	38857707	38857723	RFX3	10.1667	+
chr22	38857707	38857723	RFX4	11.803	+
chr22	38857707	38857723	RFX5	5.72414	+
chr22	38857708	38857722	Rfx1	9.46552	+
chr22	38857733	38857743	RUNX3	12.7115	-
chr22	38857734	38857743	RUNX2	13.4038	-
chr22	38857738	38857754	RFX2	12.0429	+
chr22	38857738	38857754	RFX3	14.3788	+
chr22	38857738	38857754	RFX4	12.9545	-
chr22	38857738	38857754	RFX5	14.7759	-
chr22	38857739	38857753	Rfx1	12.9483	-
chr22	38859521	38859528	SPIB	11.2333	+
chr22	38859531	38859543	ZBTB7A	10.7857	+
chr22	38859532	38859544	GLI2	9.67241	+
chr22	38859532	38859543	Klf1	10.4697	+
chr22	38859533	38859543	Klf4	11.1837	-
chr22	38859568	38859587	CTCF	8.7377	-
chr22	38859569	38859580	NRF1	9.56364	-
chr22	38859571	38859582	TFAP2A	10.9818	+
chr22	38859571	38859583	TFAP2A(var.2)	14.3091	+
chr22	38859571	38859583	TFAP2B	13.8364	-
chr22	38859571	38859583	TFAP2C	13.5612	+
chr22	38859574	38859590	EGR4	10.4545	-
chr22	38859575	38859584	THAP1	10.2105	-
chr22	38859577	38859588	NRF1	9.25455	-
chr22	38859602	38859617	Pparg::Rxra	13.4955	+
chr22	38859627	38859638	KLF16	10.9828	-
chr22	38864012	38864023	Gabpa	13.0328	-
chr22	38864013	38864024	ELK4	13.2364	+
chr22	38864014	38864026	ELF1	8.27273	-
chr22	38864015	38864033	EWSR1-FLI1	-3.02632	-
chr22	38864024	38864035	Klf1	10.2727	+
chr22	38864025	38864035	KLF5	14.1224	+
chr22	38864034	38864045	NRF1	13.4727	-
chr22	38864036	38864047	TFAP2A	11.3818	+
chr22	38864036	38864047	TFAP2B(var.2)	10.4545	+
chr22	38864050	38864064	XBP1	16.1538	+
chr22	38864051	38864065	CREB3	18.2143	+
chr22	38864051	38864065	CREB3L1	15.4545	+
chr22	38864053	38864062	Creb3l2	12.3933	+
chr22	38864055	38864063	Atf1	11.4754	-
chr22	38864056	38864064	Atf3	12.3443	-
chr22	38864074	38864090	EGR4	19.1091	-
chr22	38864075	38864090	EGR3	21.7241	-
chr22	38864077	38864091	EGR1	18.6538	-
chr22	38864077	38864088	EGR2	19.7241	-
chr22	38864084	38864095	NRF1	13.4182	+
chr22	38864089	38864099	Tcfl5	10.0645	-
chr22	38864091	38864102	NRF1	11.4364	-
chr22	38864092	38864103	NRF1	11.3273	+
chr22	38903633	38903640	Nr2e3	12.8571	+
chr22	38903634	38903641	Nr2e3	12.8571	-
chr22	38903644	38903658	ATF7	9.2	+
chr22	38903645	38903658	ATF4	9.13115	-
chr22	38903645	38903657	JDP2(var.2)	5.59184	+
chr22	38903646	38903659	JUN	9.93878	-
chr22	38903647	38903655	CREB1	12.4234	-
chr22	38903651	38903661	SREBF1	11.0854	+
chr22	38903711	38903719	Bhlha15	11.918	-
chr22	38903744	38903756	GLI2	10.4483	-
chr22	38966159	38966169	Tcfl5	10.0645	-
chr22	38966171	38966182	RUNX1	12.3448	-
chr22	38966181	38966195	E2F7	1.32787	-
chr22	38966182	38966194	E2F1	19.1148	-
chr22	38966194	38966209	SP2	18.1897	-
chr22	38966195	38966210	Klf12	11.1311	-
chr22	38966195	38966212	SP4	13.6	-
chr22	38966196	38966210	KLF14	11.3966	-
chr22	38966197	38966209	SP8	11.9868	-
chr22	38966198	38966209	KLF16	13.0862	-
chr22	38966198	38966209	SP1	16.5962	-
chr22	38966198	38966209	SP3	13.3577	-
chr22	38966199	38966210	Klf1	13.2424	-
chr22	38966199	38966209	Klf4	16.4286	+
chr22	38966199	38966209	KLF5	16.2857	-
chr22	38966215	38966232	SP4	6.01818	-
chr22	38966216	38966230	KLF14	8.08621	-
chr22	38966217	38966233	EGR4	10.8909	-
chr22	38966217	38966229	SP8	12.5263	-
chr22	38966218	38966233	EGR3	9	-
chr22	38966219	38966234	SP2	18.6379	-
chr22	38966220	38966237	SP4	4.34545	-
chr22	38966223	38966234	KLF16	12.1207	-
chr22	38966223	38966234	SP1	16.4038	-
chr22	38966223	38966234	SP3	13.3577	-
chr22	38966224	38966235	Klf1	10.9394	-
chr22	38966224	38966234	Klf4	16.1837	+
chr22	38966224	38966234	KLF5	17	-
chr22	38966235	38966250	NR2C2	9.64286	+
chr22	38966241	38966256	NR2C2	12.9714	+
chr22	38966241	38966262	ZNF263	17.449	+
chr22	38966244	38966265	ZNF263	16.3469	+
chr22	38966245	38966260	SP2	14.6897	-
chr22	38966250	38966260	Klf4	12.6531	+
chr22	38966250	38966260	KLF5	14.449	-
chr22	38966251	38966262	E2F4	13.0862	+
chr22	38966252	38966270	EWSR1-FLI1	-9.38158	+
chr22	38966256	38966267	E2F6	13.431	+
chr22	38966266	38966285	CTCF	13.8852	+
chr22	39052538	39052552	JUN(var.2)	10.6346	+
chr22	39052541	39052552	FOSL2	10.2909	+
chr22	39052541	39052552	JUNB	10.6327	+
chr22	39052542	39052553	FOS	11.617	+
chr22	39052542	39052553	JUND	10.6383	+
chr22	39052556	39052574	NFYA	9.12195	+
chr22	39052557	39052568	Stat5a::Stat5b	11.5102	-
chr22	39052568	39052579	NRF1	11.8364	-
chr22	39052582	39052595	NFKB1	6.36735	-
chr22	39052584	39052594	RELA	13.2245	-
chr22	39052585	39052601	GLIS1	-11.0385	+
chr22	39052585	39052595	REL	10.7172	-
chr22	39052586	39052600	GLIS2	10	+
chr22	39052586	39052600	ZIC1	6.6383	+
chr22	39052603	39052624	REST	6.22449	-
chr22	39052612	39052624	ZBTB7B	11.6897	-
chr22	39052612	39052624	ZBTB7C	12.0484	-
chr22	39052614	39052629	NR2C2	9	+
chr22	39052622	39052636	Zfx	14.1818	-
chr22	39052627	39052637	Klf4	12.5306	+
chr22	39052638	39052649	NRF1	18.4727	+
chr22	39052643	39052653	Hes1	10.8951	-
chr22	39052643	39052653	HEY1	10.8364	-
chr22	39052643	39052653	Tcfl5	9.79839	-
chr22	39052650	39052659	THAP1	10.6447	-
chr22	39052652	39052663	NRF1	12.1636	-
chr22	39052662	39052676	EGR1	13.1346	-
chr22	39052666	39052684	RARA	-1.09091	+
chr22	39052673	39052693	PPARG	11.5667	+
chr22	39052674	39052691	ESR1	-1.06061	+
chr22	39052675	39052690	ESR2	10.1923	+
chr22	39052678	39052697	Nr1h3::Rxra	13.2097	-
chr22	39077819	39077835	SRF	6.09836	+
chr22	39077849	39077860	GCM1	12.551	+
chr22	39077849	39077859	GCM2	10.6557	+
chr22	39077851	39077860	HIC2	10.7455	-
chr22	39077851	39077860	THAP1	10.3421	-
chr22	39077895	39077907	HES7	2.7931	-
chr22	39077896	39077907	E2F4	10.1724	-
chr22	39077896	39077906	Tcfl5	10.5	-
chr22	39077912	39077923	ELK4	10.5455	-
chr22	39077923	39077944	REST	7.0102	-
chr22	39077954	39077965	ETV2	10.3443	-
chr22	39077958	39077969	Gabpa	16.1148	-
chr22	39077959	39077970	ELK4	16.6	+
chr22	39077960	39077972	ELF1	11.8	-
chr22	39077960	39077972	ELF4	11.5902	-
chr22	39077960	39077970	ELK1	15.1915	-
chr22	39077960	39077970	ELK3	14.3448	-
chr22	39077960	39077970	ERF	15.2429	-
chr22	39077960	39077970	ERG	14.8182	-
chr22	39077960	39077970	ETS1	15.1034	-
chr22	39077960	39077970	ETV1	14.4364	-
chr22	39077960	39077971	ETV2	13.5246	-
chr22	39077960	39077970	ETV3	14.3944	-
chr22	39077960	39077970	ETV4	13.8103	-
chr22	39077960	39077970	ETV5	13.6545	-
chr22	39077960	39077970	ETV6	12.8077	-
chr22	39077960	39077970	FEV	14.3654	-
chr22	39077960	39077970	FLI1	15.7234	-
chr22	39077966	39077985	CTCF	10.0492	-
chr22	39078012	39078025	NFKB1	8.57143	+
chr22	39097554	39097564	NKX2-3	12.8654	-
chr22	39097554	39097563	NKX2-8	12.6923	-
chr22	39097570	39097583	SCRT2	7.04918	-
chr22	39097597	39097616	PAX5	9.8871	-
chr22	39097609	39097625	ZNF143	0.672414	+
chr22	39097627	39097646	PAX5	10.8548	-
chr22	39097631	39097643	INSM1	15.6327	+
chr22	39097631	39097642	TFAP2A	10.9818	-
chr22	39097631	39097643	TFAP2A(var.2)	15.3273	-
chr22	39097631	39097643	TFAP2B	15.3091	-
chr22	39097631	39097642	TFAP2B(var.2)	10.8909	-
chr22	39097631	39097643	TFAP2C	15.0204	-
chr22	39097635	39097648	NFKB1	8.4898	-
chr22	39097635	39097648	NFKB2	9.81818	+
chr22	39101677	39101688	Klf1	10.1061	+
chr22	39101678	39101688	KLF5	13.4082	+
chr22	39101699	39101711	HES7	2.24138	+
chr22	39101700	39101710	BHLHE40	10.0962	-
chr22	39101700	39101710	BHLHE41	9.13462	+
chr22	39101700	39101710	Hes1	10.0769	-
chr22	39101700	39101710	HEY2	11.2759	-
chr22	39101700	39101710	Tcfl5	10.629	-
chr22	39101701	39101711	Arntl	11.5738	-
chr22	39101701	39101711	Mitf	11.2041	-
chr22	39101703	39101717	CREB3	11.8714	-
chr22	39101703	39101711	Pax2	10.1889	-
chr22	39101704	39101716	PROX1	8.32727	+
chr22	39101704	39101718	XBP1	10.0769	-
chr22	39101705	39101713	Atf1	11.2459	+
chr22	39101706	39101714	CREB1	11.5676	+
chr22	39101716	39101726	MYF6	10.2576	-
chr22	39101716	39101726	NEUROG2	9.89394	-
chr22	39101738	39101755	Hoxd8	12.8214	-
chr22	39101738	39101748	POU6F2	12.8545	+
chr22	39101739	39101749	GSX1	9.85714	+
chr22	39101740	39101757	Alx1	11.4545	+
chr22	39101740	39101757	Alx4	10.5065	+
chr22	39101740	39101748	NKX6-1	10.8814	+
chr22	39101740	39101748	NKX6-2	9.84	+
chr22	39101740	39101756	POU4F2	24.9818	-
chr22	39101740	39101756	POU4F3	21.3858	-
chr22	39101741	39101758	Hoxd8	10.4048	+
chr22	39101741	39101754	Lhx3	15.7723	+
chr22	39101742	39101757	HNF1A	10.5714	-
chr22	39101742	39101753	mix-a	12.2857	+
chr22	39101742	39101756	POU4F1	19.622	-
chr22	39101743	39101756	HNF1B	9.54545	-
chr22	39101743	39101757	POU4F1	12.6614	+
chr22	39101743	39101759	POU4F2	7.81818	+
chr22	39101743	39101759	POU4F3	14.5433	+
chr22	39101743	39101753	POU6F1	11.8367	-
chr22	39101775	39101785	Gfi1	11.0366	-
chr22	39134854	39134865	Gfi1b	10.6724	-
chr22	39134859	39134876	BCL6B	-15.2714	+
chr22	39134864	39134874	ID4	13.7377	-
chr22	39134864	39134874	TCF3	11.6923	-
chr22	39134864	39134874	TCF4	12.551	-
chr22	39134864	39134875	USF2	11.3673	+
chr22	39134869	39134878	Hic1	12.0385	+
chr22	39134869	39134878	HIC2	12.8909	+
chr22	39134871	39134880	ZEB1	12.8364	+
chr22	39134872	39134882	FIGLA	12.1034	+
chr22	39134872	39134882	TCF3	11.9231	+
chr22	39134872	39134882	TCF4	12.3878	+
chr22	39134880	39134895	Nfe2l2	8.9697	+
chr22	39134895	39134910	Klf12	9.11475	-
chr22	39134897	39134909	SP8	12.7237	-
chr22	39134899	39134910	Klf1	12.0303	-
chr22	39134907	39134926	CTCF	7.90164	+
chr22	39134963	39134980	Ar	8.10345	-
chr22	39134963	39134980	NR3C1	4.77551	+
chr22	39134963	39134980	NR3C2	5.51064	-
chr22	39138099	39138109	SREBF1	15.0244	+
chr22	39138099	39138109	SREBF2	14.7528	-
chr22	39138122	39138135	SMAD2::SMAD3::SMAD4	10.5246	-
chr22	39138147	39138162	FOXP1	12.7324	+
chr22	39138147	39138168	IRF1	9.82258	-
chr22	39138150	39138171	IRF1	11.0323	-
chr22	39138154	39138175	IRF1	11.4516	-
chr22	39138164	39138185	IRF1	15.0645	-
chr22	39138168	39138183	PRDM1	16.8727	+
chr22	39138168	39138183	STAT1::STAT2	8.72727	-
chr22	39138171	39138181	Sox3	11.4138	-
chr22	39138190	39138202	YY1	15.0577	+
chr22	39138207	39138215	RHOXF1	10.2308	+
chr22	39138208	39138227	Nr1h3::Rxra	11.2742	+
chr22	39139453	39139466	SMAD2::SMAD3::SMAD4	10.0656	-
chr22	39139487	39139498	TFAP2C(var.2)	10.5962	+
chr22	39139520	39139531	Gfi1b	12.431	-
chr22	39139524	39139541	ESR1	2.89394	+
chr22	39139548	39139560	Ddit3::Cebpa	13	-
chr22	39190110	39190124	GLIS2	8.72131	+
chr22	39190110	39190125	ZIC4	10.0364	+
chr22	39190124	39190138	Rfx1	11.1034	-
chr22	39190145	39190159	Rfx1	11.5345	+
chr22	39190169	39190183	EGR1	12.6923	+
chr22	39190170	39190185	EGR3	6.48276	+
chr22	39190173	39190188	NR2C2	9.32857	-
chr22	39190181	39190193	HINFP	12.8485	-
chr22	39190182	39190192	ELK1	9.6383	+
chr22	39190222	39190233	DMRT3	11.9344	+
chr22	39190225	39190237	PBX1	11.6633	+
chr22	39240034	39240047	TFAP2A(var.3)	11.623	-
chr22	39240034	39240047	TFAP2B(var.3)	10.8689	+
chr22	39240034	39240047	TFAP2C(var.3)	11.4828	+
chr22	39240042	39240053	E2F4	14.931	+
chr22	39240042	39240053	E2F6	12.431	+
chr22	39240063	39240077	EGR1	13.0192	-
chr22	39240068	39240079	E2F4	11.8966	+
chr22	39240072	39240082	KLF5	14.2041	-
chr22	39240074	39240084	MZF1(var.2)	13.697	+
chr22	39240081	39240092	NRF1	12.5636	+
chr22	39240092	39240109	SP4	13	+
chr22	39240094	39240105	Klf1	12.3485	+
chr22	39240094	39240109	Klf12	14.2623	+
chr22	39240094	39240108	KLF14	12.9828	+
chr22	39240095	39240106	KLF16	12.3103	+
chr22	39240095	39240105	Klf4	16.1837	-
chr22	39240095	39240105	KLF5	17	+
chr22	39240095	39240106	SP1	15.9423	+
chr22	39240095	39240110	SP2	17.1897	+
chr22	39240095	39240106	SP3	13.5691	+
chr22	39240095	39240107	SP8	12.9737	+
chr22	39253385	39253394	LIN54	11.8571	-
chr22	39253411	39253427	Rarb	-5.2069	+
chr22	39253412	39253427	Nr2f6(var.2)	-2.05714	+
chr22	39253457	39253464	NFATC2	12.2022	+
chr22	39253491	39253505	Mecom	10.1348	-
chr22	39268250	39268265	EGR3	7.13793	+
chr22	39268256	39268267	EGR2	9.10345	+
chr22	39268256	39268268	HINFP	9.9697	-
chr22	39268257	39268268	NRF1	18.0545	-
chr22	39268258	39268270	HES5	1.37931	+
chr22	39268258	39268270	HES7	2.93103	-
chr22	39268258	39268269	NRF1	14.5818	+
chr22	39268259	39268269	BHLHE40	10.1154	+
chr22	39268259	39268269	Hes1	11.8601	+
chr22	39268259	39268269	HEY1	12.9455	+
chr22	39268259	39268269	HEY2	11.931	-
chr22	39268259	39268269	Tcfl5	10.6129	-
chr22	39268260	39268273	Hes2	10.3492	-
chr22	39268277	39268291	Zfx	18.8939	-
chr22	39268279	39268292	TFAP2A(var.3)	9.67213	-
chr22	39268279	39268292	TFAP2C(var.3)	8.89655	-
chr22	39268280	39268293	TFAP2A(var.3)	11.7377	+
chr22	39268280	39268293	TFAP2B(var.3)	10.9016	+
chr22	39268280	39268293	TFAP2C(var.3)	11.569	+
chr22	39268281	39268296	ZIC4	11.4545	-
chr22	39268282	39268296	ZIC1	7.78723	-
chr22	39268288	39268299	E2F4	15.6552	+
chr22	39268288	39268299	E2F6	15.7759	+
chr22	39268296	39268311	ZIC3	13.5714	-
chr22	39268296	39268311	ZIC4	13.2545	-
chr22	39268297	39268311	ZIC1	9.6383	-
chr22	39268303	39268314	NRF1	10.5455	-
chr22	39268305	39268316	NRF1	11.2	-
chr22	39268305	39268315	Tcfl5	10.8387	-
chr22	39268319	39268330	Myog	12.2449	-
chr22	39268319	39268330	Tcf12	11.8367	-
chr22	39268320	39268333	Myod1	12.1837	+
chr22	39268320	39268330	NHLH1	10.4483	-
chr22	39268320	39268330	TCF4	11.2245	-
chr22	39268332	39268346	CREB3	9.82857	+
chr22	39268333	39268343	Arntl	14.459	+
chr22	39268333	39268343	Mitf	12.0918	+
chr22	39268333	39268344	USF1	13.2041	-
chr22	39268333	39268344	USF2	11.8571	-
chr22	39268334	39268344	BHLHE40	15.3077	-
chr22	39268334	39268344	BHLHE41	16.9808	-
chr22	39268334	39268343	Creb3l2	12.3708	+
chr22	39268334	39268344	MLX	17.1286	+
chr22	39268334	39268344	MLXIPL	15.7576	+
chr22	39268334	39268344	SREBF1	11.0732	-
chr22	39268334	39268344	Srebf1(var.2)	17.6897	-
chr22	39268334	39268344	SREBF2(var.2)	18.0182	-
chr22	39268334	39268344	TFE3	14.5714	-
chr22	39268334	39268344	TFEB	15.7692	-
chr22	39268334	39268344	TFEC	14.7561	-
chr22	39268334	39268345	USF1	15.102	+
chr22	39268334	39268345	USF2	14.898	+
chr22	39268335	39268345	Arntl	13.1803	-
chr22	39268335	39268345	Mitf	12.2857	-
chr22	39268354	39268364	Tcfl5	10.1532	-
chr22	39268359	39268376	ESR1	-1.93939	+
chr22	39268360	39268377	BCL6B	-15.3286	+
chr22	39268362	39268376	Rfx1	10.4483	-
chr22	39268369	39268383	EGR1	13.8077	+
chr22	39268373	39268383	MZF1(var.2)	13.697	-
chr22	39268375	39268389	EGR1	16.6538	+
chr22	39268375	39268386	KLF16	14.3621	+
chr22	39268375	39268385	KLF5	14.2041	+
chr22	39268375	39268386	SP1	16.8654	+
chr22	39268375	39268390	SP2	14.5345	+
chr22	39268375	39268386	SP3	13.5122	+
chr22	39268376	39268391	ZIC3	8.44286	+
chr22	39270325	39270339	GLIS3	8.21212	-
chr22	39270332	39270346	PLAG1	5.18367	+
chr22	39270356	39270367	NFE2	4.87755	+
chr22	39270381	39270390	Hic1	11.0577	-
chr22	39270414	39270424	Gfi1	12.1707	+
chr22	39270415	39270426	Gfi1b	12.1552	+
chr22	39270424	39270440	ZNF143	0.517241	+
chr22	39270435	39270447	Tcf7	8.51613	-
chr22	39270441	39270452	Gabpa	12.4098	-
chr22	39270442	39270455	ELF3	15.0517	-
chr22	39270442	39270453	ELK4	13.6727	+
chr22	39270443	39270455	EHF	13.5082	-
chr22	39270443	39270455	ELF1	12.1273	-
chr22	39270443	39270455	ELF4	12.7869	-
chr22	39270443	39270454	ELF5	13.3455	-
chr22	39270443	39270453	ERF	11.6143	-
chr22	39270443	39270453	ETS1	11.5517	-
chr22	39270443	39270453	ETV6	12.3846	-
chr22	39270443	39270457	SPI1	5.83636	-
chr22	39277628	39277644	SRF	9.39344	+
chr22	39277639	39277654	Nfe2l2	8.87879	+
chr22	39277662	39277680	KLF13	7.65517	+
chr22	39277681	39277692	Crx	11.6552	+
chr22	39277683	39277693	GSC	10.7925	-
chr22	39277684	39277692	Pitx1	11	-
chr22	39277684	39277693	PITX3	11.1923	-
chr22	39277684	39277692	RHOXF1	9.98077	-
chr22	39277718	39277725	SPIB	11.2333	-
chr22	39323317	39323337	RREB1	9.66972	-
chr22	39323321	39323338	SP4	2.50909	-
chr22	39323322	39323339	SP4	5.43636	-
chr22	39323323	39323338	NR2C2	9.94286	+
chr22	39323324	39323335	KLF16	13.431	-
chr22	39323324	39323335	SP3	11.9024	-
chr22	39323324	39323336	SP8	13.9079	-
chr22	39323325	39323336	KLF16	13.4655	-
chr22	39323325	39323336	SP3	11.1951	-
chr22	39323325	39323337	SP8	12.5526	-
chr22	39323325	39323335	ZNF740	16.5505	-
chr22	39323326	39323337	KLF16	12.3448	-
chr22	39323326	39323336	ZNF740	15.5138	-
chr22	39323327	39323339	SP8	13.4737	-
chr22	39323327	39323339	ZBTB7B	10.569	-
chr22	39323327	39323339	ZBTB7C	11.4194	-
chr22	39323327	39323337	ZNF740	11.7798	-
chr22	39323328	39323339	KLF16	11.069	-
chr22	39323342	39323356	EGR1	13.5577	-
chr22	39323344	39323356	SP8	10.9342	-
chr22	39323345	39323356	KLF16	11.7586	-
chr22	39323347	39323362	SP2	12.1379	-
chr22	39323349	39323365	EGR4	9.74545	-
chr22	39323360	39323374	KLF14	8.43103	+
chr22	39323361	39323372	KLF16	11.6724	+
chr22	39323362	39323374	ZBTB7B	9.94828	+
chr22	39323362	39323372	ZNF740	11	+
chr22	39323363	39323373	ZNF740	10.2202	+
chr22	39323364	39323379	ZIC4	10.4545	+
chr22	39323364	39323374	ZNF740	15.2202	+
chr22	39323368	39323382	PLAG1	4.60204	-
chr22	39323389	39323408	CTCF	12.541	-
chr22	39323389	39323401	HINFP	11.1364	+
chr22	39323394	39323407	TFAP2A(var.3)	10.3934	-
chr22	39323394	39323407	TFAP2B(var.3)	9.06557	+
chr22	39323394	39323407	TFAP2C(var.3)	9.37931	+
chr22	39323395	39323408	TFAP2A(var.3)	9.47541	-
chr22	39323395	39323408	TFAP2B(var.3)	9.54098	-
chr22	39323395	39323408	TFAP2C(var.3)	9.48276	-
chr22	39323433	39323448	ZIC3	8.68571	-
chr22	39323435	39323449	EGR1	10.4808	-
chr22	39323448	39323462	EBF1	16.6721	-
chr22	39337657	39337669	ZBTB7B	11.2586	-
chr22	39337657	39337669	ZBTB7C	11	-
chr22	39337665	39337679	EBF1	8.42623	-
chr22	39337671	39337684	NFKB1	0.918367	+
chr22	39337688	39337701	Hoxc9	11.3333	-
chr22	39337711	39337729	EWSR1-FLI1	-3.01316	-
chr22	39337719	39337730	E2F6	11.4828	-
chr22	39337735	39337753	IRF2	4.44037	-
chr22	39337754	39337769	Stat6	12.3966	-
chr22	39337766	39337776	MZF1(var.2)	12.0101	-
chr22	39337766	39337787	ZNF263	18.2653	-
chr22	39337768	39337779	KLF16	10.5	+
chr22	39337768	39337778	KLF5	14.2653	+
chr22	39337768	39337779	SP1	15.25	+
chr22	39337768	39337783	SP2	14.4483	+
chr22	39337768	39337789	ZNF263	17.9592	-
chr22	39337771	39337781	MZF1(var.2)	10.9798	-
chr22	39337773	39337784	SP1	13.25	+
chr22	39337773	39337788	SP2	15.1552	+
chr22	39337773	39337794	ZNF263	20.7755	-
chr22	39339431	39339443	PROX1	9.29091	-
chr22	39339451	39339468	RARA(var.2)	1.91803	-
chr22	39339451	39339468	Rarb(var.2)	-0.772727	-
chr22	39339462	39339477	Pparg::Rxra	10.3964	-
chr22	39339467	39339485	EWSR1-FLI1	-4.78947	-
chr22	39339470	39339484	SPI1	12.3273	-
chr22	39339470	39339484	SPIC	15.4507	-
chr22	39339478	39339496	EWSR1-FLI1	-7.89474	-
chr22	39339493	39339507	PLAG1	7.5	-
chr22	39339511	39339525	Zfx	14.7727	+
chr22	39339517	39339531	Zfx	12	-
chr22	39343461	39343472	FOS	13.0213	+
chr22	39343461	39343472	FOSL1	13.9091	-
chr22	39343461	39343472	JUND	11.5745	-
chr22	39343462	39343473	FOSL2	14	-
chr22	39343462	39343473	JUNB	14.4694	-
chr22	39343462	39343476	JUN(var.2)	13.2692	-
chr22	39343463	39343470	FOS::JUN	11.9703	-
chr22	39343944	39343964	TBX19	9.96341	-
chr22	39343946	39343962	T	7.46154	-
chr22	39343955	39343965	NFIA	12.1333	+
chr22	39343958	39343972	JUN(var.2)	12.5769	+
chr22	39343960	39343971	BATF::JUN	13.0769	+
chr22	39343961	39343972	FOSL2	13.1636	+
chr22	39343961	39343972	JUNB	13.5918	+
chr22	39343962	39343973	FOS	11.7872	-
chr22	39343962	39343973	FOSL1	14.1091	+
chr22	39343962	39343973	JUND	11.7234	+
chr22	39343962	39343973	NFE2	6.32653	-
chr22	39343963	39343972	JDP2	10.4655	-
chr22	39343963	39343977	JUN(var.2)	10.6346	-
chr22	39343964	39343971	FOS::JUN	11.9703	-
chr22	39343966	39343977	USF1	10.551	-
chr22	39343967	39343977	ID4	11.082	-
chr22	39343967	39343976	SNAI2	11.3023	+
chr22	39343967	39343978	USF2	11.4898	+
chr22	39343982	39344001	Nr1h3::Rxra	13.3387	-
chr22	39343988	39344003	Nr5a2	12.9655	+
chr22	39343992	39344010	MAFF	13.0222	+
chr22	39343993	39344008	MAFK	15.0444	+
chr22	39343996	39344008	Mafb	12.2135	-
chr22	39343997	39344008	NRL	12.6154	-
chr22	39344000	39344010	NKX2-3	12.5	+
chr22	39344000	39344009	Nkx3-1	12.8545	+
chr22	39344000	39344009	NKX3-2	12.6731	+
chr22	39344001	39344009	ISL2	11.885	+
chr22	39344001	39344010	NKX2-8	10.7885	+
chr22	39344019	39344037	MAFF	10.7778	-
chr22	39344043	39344053	MZF1(var.2)	11.8182	+
chr22	39344045	39344060	NR2C2	10.5571	+
chr22	39348666	39348684	EWSR1-FLI1	-3.47368	+
chr22	39348687	39348698	NFIL3	10.6162	+
chr22	39348690	39348704	Mecom	8.67416	-
chr22	39348695	39348706	RUNX1	11.8966	+
chr22	39348696	39348706	RUNX3	11.8077	-
chr22	39348697	39348706	RUNX2	11.8269	-
chr22	39348701	39348718	RARA::RXRA	8.91837	+
chr22	39348710	39348719	Hic1	11.7885	-
chr22	39348712	39348726	FOXF2	11.6778	+
chr22	39348716	39348727	Foxq1	11.1735	-
chr22	39348717	39348725	FOXG1	12.7753	+
chr22	39348717	39348725	Foxj2	12.8065	+
chr22	39348733	39348743	Hand1::Tcf3	13.7303	-
chr22	39348744	39348755	ESRRB	8.84483	-
chr22	39348744	39348759	Nr5a2	9.5	-
chr22	39348749	39348767	EWSR1-FLI1	-10.0921	-
chr22	39363927	39363944	RARA::RXRA	12.6837	+
chr22	39363927	39363944	RARA(var.2)	3.65574	+
chr22	39363932	39363947	SP2	16.6552	-
chr22	39363933	39363947	EGR1	13.4423	-
chr22	39363933	39363948	Klf12	8.52459	-
chr22	39363933	39363950	SP4	5.29091	-
chr22	39363934	39363948	KLF14	10.2931	-
chr22	39363935	39363947	SP8	11.9211	-
chr22	39363936	39363947	KLF16	13.8448	-
chr22	39363936	39363947	SP1	15.75	-
chr22	39363936	39363947	SP3	13	-
chr22	39363937	39363948	Klf1	12.7727	-
chr22	39363937	39363947	Klf4	16.051	+
chr22	39363937	39363947	KLF5	16.6735	-
chr22	39363948	39363966	MAFF	14.0667	-
chr22	39363950	39363971	MAFG	16.1735	-
chr22	39363950	39363965	MAFK	12.8222	-
chr22	39363950	39363961	NRL	11.0769	+
chr22	39363953	39363968	Bach1::Mafk	6.17105	+
chr22	39363968	39363978	RUNX3	11.4808	-
chr22	39363969	39363978	RUNX2	12.2885	-
chr22	39363981	39363996	JUND(var.2)	11.9574	+
chr22	39363982	39363995	JUN	10.7347	+
chr22	39363984	39363996	Creb5	7.65455	-
chr22	39363986	39363997	NFIL3	10.5253	+
chr22	39364022	39364034	ZBTB7A	10.5	+
chr22	39364024	39364035	RUNX1	10.7586	-
chr22	39364033	39364050	Ar	7.62069	+
chr22	39364033	39364044	MAX::MYC	9.63265	+
chr22	39364033	39364043	Myc	12.5091	-
chr22	39378310	39378325	SP2	15.1034	-
chr22	39378311	39378326	Klf12	7.59016	-
chr22	39378311	39378328	SP4	10.1273	-
chr22	39378313	39378327	NFIC::TLX1	4.61224	-
chr22	39378314	39378325	SP1	14.9038	-
chr22	39378315	39378326	Klf1	10.3182	-
chr22	39378315	39378325	Klf4	13.102	+
chr22	39378315	39378325	KLF5	16.102	-
chr22	39378321	39378335	JUN(var.2)	13.1923	+
chr22	39378324	39378335	FOSL2	13.2182	+
chr22	39378324	39378335	JUNB	12.3878	+
chr22	39378325	39378336	FOS	14.4894	-
chr22	39378325	39378336	FOSL1	13.5818	-
chr22	39378325	39378336	JUND	15.1489	-
chr22	39378325	39378336	NFE2	14.2653	+
chr22	39378326	39378337	FOSL2	12.0545	-
chr22	39378326	39378335	JDP2	16.6034	+
chr22	39378326	39378337	JUNB	12.6531	-
chr22	39378326	39378340	JUN(var.2)	11.1538	-
chr22	39378327	39378338	BATF::JUN	11.6923	-
chr22	39378327	39378334	FOS::JUN	11.9703	+
chr22	39378335	39378352	Rarg(var.2)	6.81818	+
chr22	39378337	39378351	GLIS3	5.59091	-
chr22	39378345	39378353	NR4A2	12.3131	+
chr22	39378346	39378363	RARA(var.2)	4.45902	+
chr22	39378368	39378378	Myb	10.6721	+
chr22	39378385	39378399	SPI1	1.83636	+
chr22	39378387	39378399	EHF	13.5082	+
chr22	39378387	39378399	ELF1	12.1273	+
chr22	39378387	39378400	ELF3	15.0517	+
chr22	39378387	39378399	ELF4	12.7869	+
chr22	39378387	39378408	IRF1	16.3065	-
chr22	39378388	39378399	ELF5	13.3455	+
chr22	39378389	39378400	ELK4	13.6727	-
chr22	39378389	39378399	ERF	11.6143	+
chr22	39378389	39378399	ETS1	11.5517	+
chr22	39378389	39378399	ETV6	12.3846	+
chr22	39378390	39378401	Gabpa	12.1803	+
chr22	39378391	39378406	PRDM1	10.1636	+
chr22	39378391	39378406	STAT1::STAT2	14.5909	-
chr22	39378399	39378410	RUNX1	15.1207	-
chr22	39378399	39378408	RUNX2	11.75	+
chr22	39378399	39378409	RUNX3	13.0769	+
chr22	39394189	39394201	ELF1	11.0545	-
chr22	39394189	39394201	ELF4	9.45902	-
chr22	39394192	39394204	E2F8	5.71951	-
chr22	39394237	39394247	RUNX3	11.2885	+
chr22	39394257	39394268	HOXA10	10.4906	-
chr22	39394257	39394267	HOXA13	13.7778	-
chr22	39394257	39394267	HOXB13	13.2182	-
chr22	39394257	39394267	HOXD13	14.0794	-
chr22	39394274	39394288	SPIC	12.1268	+
chr22	39394276	39394292	EGR4	9.96364	-
chr22	39394280	39394291	E2F6	12.3276	+
chr22	39394287	39394297	TBX21	10.2545	+
chr22	39394298	39394306	TBX5	10.9655	+
chr22	39394302	39394322	PPARG	8.34444	+
chr22	39394304	39394319	RXRA::VDR	5.09174	+
chr22	39410187	39410201	PLAG1	8.80612	-
chr22	39410187	39410199	TFAP2A(var.2)	11.9818	+
chr22	39410187	39410199	TFAP2B	10.9818	+
chr22	39410187	39410199	TFAP2C	10.6224	+
chr22	39410187	39410201	Zfx	13.6364	+
chr22	39410194	39410208	EGR1	13.1154	+
chr22	39410220	39410235	SP2	15.1034	-
chr22	39410221	39410236	Klf12	7.59016	-
chr22	39410221	39410238	SP4	10.1273	-
chr22	39410223	39410237	NFIC::TLX1	4.61224	-
chr22	39410224	39410235	SP1	14.9038	-
chr22	39410225	39410236	Klf1	10.3182	-
chr22	39410225	39410235	Klf4	13.102	+
chr22	39410225	39410235	KLF5	16.102	-
chr22	39410235	39410246	FOS	11.5106	-
chr22	39410235	39410246	FOSL1	10.5455	-
chr22	39410245	39410262	Rarg(var.2)	6.81818	+
chr22	39410247	39410261	GLIS3	5.59091	-
chr22	39410255	39410263	NR4A2	12.3131	+
chr22	39410297	39410310	ELF3	9.03448	+
chr22	39410298	39410309	ELF5	10.9636	+
chr22	39410309	39410320	RUNX1	13.1379	-
chr22	39436577	39436592	Klf12	7.70492	-
chr22	39436578	39436592	KLF14	9.44828	-
chr22	39436581	39436592	Klf1	11.1061	-
chr22	39436581	39436591	KLF5	13.1224	-
chr22	39436585	39436597	ZBTB7A	12.2	+
chr22	39436586	39436598	GLI2	11.069	+
chr22	39436586	39436598	ZBTB7B	10.6552	+
chr22	39436586	39436598	ZBTB7C	11.7097	+
chr22	39436587	39436606	CTCF	9.31148	+
chr22	39436591	39436606	SP2	14.3621	-
chr22	39436592	39436609	SP4	9.87273	-
chr22	39436595	39436606	KLF16	13.5345	-
chr22	39436595	39436606	SP1	16.7692	-
chr22	39436595	39436606	SP3	12.1463	-
chr22	39436596	39436606	Klf4	13.102	+
chr22	39436596	39436606	KLF5	16.102	-
chr22	39436613	39436628	Bach1::Mafk	7.27632	-
chr22	39436614	39436629	Nfe2l2	11.6061	-
chr22	39436639	39436654	ZBTB33	12.4394	+
chr22	39436641	39436652	NRF1	9.90909	-
chr22	39436822	39436843	ZNF263	18.0204	+
chr22	39436825	39436836	ELK4	11.3091	-
chr22	39436827	39436839	INSM1	9.57143	+
chr22	39436828	39436843	SP2	18.4655	-
chr22	39436829	39436843	EGR1	15.2115	-
chr22	39436829	39436844	Klf12	7.7541	-
chr22	39436829	39436839	MZF1(var.2)	11.6263	+
chr22	39436829	39436846	SP4	15.6545	-
chr22	39436830	39436844	KLF14	12.4655	-
chr22	39436830	39436845	NR2C2	12.2429	+
chr22	39436830	39436845	Pparg::Rxra	10.4955	+
chr22	39436831	39436843	SP8	14.9342	-
chr22	39436832	39436843	KLF16	15.9483	-
chr22	39436832	39436843	SP1	18.1154	-
chr22	39436832	39436843	SP3	13.7561	-
chr22	39436833	39436844	Klf1	10.3182	-
chr22	39436833	39436843	Klf4	13.102	+
chr22	39436833	39436843	KLF5	16.102	-
chr22	39436838	39436852	Rfx1	10.0345	+
chr22	39436852	39436866	PLAG1	10.2653	+
chr22	39436852	39436869	Rarg(var.2)	4.76364	+
chr22	39436854	39436868	GLIS3	5.59091	-
chr22	39436862	39436870	NR4A2	12.3131	+
chr22	39436863	39436880	RARA(var.2)	2.67213	+
chr22	39436897	39436908	TFAP2C(var.2)	11.0962	+
chr22	39436903	39436924	IRF1	16.5161	-
chr22	39436905	39436920	IRF9	5.81818	+
chr22	39436906	39436920	IRF7	15.0645	+
chr22	39436906	39436920	IRF8	10.8182	+
chr22	39436907	39436925	IRF2	9.69725	+
chr22	39436907	39436922	PRDM1	11.0545	+
chr22	39436907	39436922	STAT1::STAT2	14.6364	-
chr22	39486561	39486568	FOS::JUN	11.9703	-
chr22	39486574	39486584	SREBF1	11.2073	-
chr22	39486574	39486584	SREBF2	11.9438	+
chr22	39486580	39486589	THAP1	9.93421	-
chr22	39486594	39486603	THAP1	11.1447	+
chr22	39486615	39486625	ZNF740	10.3119	+
chr22	39486622	39486638	ZNF143	2.37931	+
chr22	39486623	39486635	ELF1	8.32727	+
chr22	39486625	39486636	ELK4	10.7818	-
chr22	39486629	39486643	PLAG1	8.30612	+
chr22	39486631	39486643	TFAP2A(var.2)	13.3091	-
chr22	39486631	39486643	TFAP2B	13.0545	-
chr22	39486631	39486643	TFAP2C	13.0816	+
chr22	39486640	39486655	JUND(var.2)	12.8085	+
chr22	39486641	39486654	JUN	12.8367	+
chr22	39486642	39486655	ATF4	10	+
chr22	39486647	39486656	Hic1	11.3654	+
chr22	39493161	39493175	EGR1	15	+
chr22	39493163	39493174	E2F6	10.5	-
chr22	39493188	39493205	SP4	3.09091	-
chr22	39493192	39493203	Klf1	12.9848	-
chr22	39493201	39493212	GCM1	10.3265	-
chr22	39493202	39493212	GCM2	10.7213	-
chr22	39493207	39493219	PBX1	10.3571	+
chr22	39493217	39493226	Nr2e1	11.8226	-
chr22	39493218	39493237	Nr1h3::Rxra	12.2419	+
chr22	39493227	39493236	Nr2e1	11.8226	-
chr22	39493243	39493251	NR4A2	11.4545	-
chr22	39493244	39493263	Nr1h3::Rxra	15.6129	+
chr22	39493244	39493260	Rarb	-2.89655	-
chr22	39493244	39493261	Rarg(var.2)	8.65455	-
chr22	39493245	39493255	HLTF	8.69512	+
chr22	39493253	39493262	Nr2e1	11.8226	-
chr22	39493269	39493290	IRF1	13.0161	-
chr22	39493271	39493286	IRF9	6.4	+
chr22	39493272	39493286	IRF7	15.7581	+
chr22	39493272	39493286	IRF8	8.18182	+
chr22	39493273	39493291	IRF2	14.3303	+
chr22	39493273	39493288	PRDM1	13.0364	+
chr22	39493273	39493288	STAT1::STAT2	14.3939	-
chr22	39513785	39513801	SRF	5.36066	+
chr22	39513824	39513837	NFKB1	19.8163	-
chr22	39513824	39513837	NFKB2	20.1818	+
chr22	39513825	39513838	NFKB1	8.20408	+
chr22	39513825	39513838	NFKB2	13.7273	-
chr22	39513825	39513835	RELA	11.2653	+
chr22	39513826	39513836	RELA	14.2551	-
chr22	39513827	39513837	REL	13.404	-
chr22	39513827	39513837	RELA	12.9388	-
chr22	39513833	39513847	ZIC1	9.38298	+
chr22	39513833	39513848	ZIC3	11.4714	+
chr22	39513833	39513848	ZIC4	12.8545	+
chr22	39513836	39513848	INSM1	9.67347	-
chr22	39513842	39513851	THAP1	10.3553	+
chr22	39513857	39513866	JDP2	10.1207	-
chr22	39513862	39513873	PROP1	9.8806	+
chr22	39513882	39513893	ESRRB	7.91379	-
chr22	39513882	39513897	Nr5a2	9.74138	-
chr22	39513883	39513894	Esrra	9.52727	-
chr22	39513883	39513893	Esrrg	11.5918	-
chr22	39513903	39513919	SOX8	-11.1818	+
chr22	39548621	39548636	MEF2C	10.3898	-
chr22	39548631	39548642	NRF1	11.6	+
chr22	39548666	39548677	NRF1	12.4	+
chr22	39548667	39548677	Tcfl5	10.1048	-
chr22	39548672	39548691	CTCF	9.65574	+
chr22	39548675	39548691	EGR4	11.5818	-
chr22	39548676	39548691	EGR3	10.6724	-
chr22	39548677	39548692	SP2	21.0517	-
chr22	39548678	39548692	EGR1	20.5385	-
chr22	39548678	39548693	Klf12	8.47541	-
chr22	39548678	39548695	SP4	16.7818	-
chr22	39548679	39548693	KLF14	16.2586	-
chr22	39548680	39548692	SP8	17.3158	-
chr22	39548681	39548692	KLF16	18.2414	-
chr22	39548681	39548692	SP1	19.1538	-
chr22	39548681	39548692	SP3	15.9837	-
chr22	39548682	39548693	Klf1	10.9394	-
chr22	39548682	39548692	Klf4	16.1837	+
chr22	39548682	39548692	KLF5	17	-
chr22	39548682	39548697	SP2	16.6379	-
chr22	39548688	39548699	E2F4	15.6552	+
chr22	39548688	39548699	E2F6	15.7759	+
chr22	39548706	39548718	TFAP2A(var.2)	11.7273	-
chr22	39548706	39548718	TFAP2B	11.0909	-
chr22	39548706	39548718	TFAP2C	10.7245	-
chr22	39548707	39548718	TFAP2A	12.2364	-
chr22	39548707	39548718	TFAP2B(var.2)	11.4909	-
chr22	39548719	39548730	E2F4	12.1034	-
chr22	39548719	39548729	Tcfl5	10.5	-
chr22	39548725	39548737	TFAP2A(var.2)	11.7636	-
chr22	39548725	39548737	TFAP2B	12.1818	-
chr22	39548725	39548737	TFAP2C	11.7755	-
chr22	39548733	39548748	ESR2	11.4808	+
chr22	39548736	39548753	SP4	9.4	+
chr22	39548738	39548752	KLF14	10.2759	+
chr22	39548739	39548750	KLF16	12.7931	+
chr22	39548739	39548749	KLF5	13.8163	+
chr22	39548739	39548750	SP1	17.0769	+
chr22	39548739	39548754	SP2	16.2414	+
chr22	39548740	39548755	EGR3	8.39655	+
chr22	39548745	39548759	PLAG1	8.68367	-
chr22	39570166	39570181	NFYB	10.2692	+
chr22	39570227	39570241	EGR1	13.8077	+
chr22	39570228	39570243	EGR3	7.08621	+
chr22	39570230	39570241	EGR2	10.2414	+
chr22	39571025	39571036	Foxo1	16.1724	+
chr22	39571026	39571040	FOXF2	11.8778	-
chr22	39571026	39571037	FOXP2	14.3636	-
chr22	39571027	39571035	FOXD1	12.4	-
chr22	39571027	39571035	FOXO3	11.5	-
chr22	39571028	39571035	FOXD2	11.4237	-
chr22	39571028	39571035	FOXI1	12.9455	-
chr22	39571028	39571035	FOXL1	12	-
chr22	39571028	39571035	FOXO4	12.4364	-
chr22	39571028	39571035	FOXO6	12.9808	-
chr22	39571028	39571035	FOXP3	11.3611	-
chr22	39571034	39571049	Nr5a2	11.6207	-
chr22	39571036	39571050	Nr2f6	10.8485	-
chr22	39571036	39571051	Pparg::Rxra	12.4414	-
chr22	39571036	39571050	Rxra	5.42683	-
chr22	39571043	39571057	GLIS2	7.34426	+
chr22	39571043	39571056	TFAP2A(var.3)	13.2787	+
chr22	39571043	39571056	TFAP2B(var.3)	11.7705	+
chr22	39571043	39571056	TFAP2C(var.3)	12.7414	-
chr22	39571043	39571058	ZIC3	8.28571	+
chr22	39571043	39571058	ZIC4	10.9091	+
chr22	39571044	39571058	EBF1	8.36066	+
chr22	39571044	39571057	TFAP2A(var.3)	14.1803	+
chr22	39571044	39571057	TFAP2B(var.3)	13.0492	-
chr22	39571044	39571057	TFAP2C(var.3)	13.8966	+
chr22	39571044	39571059	ZIC3	8.77143	-
chr22	39571044	39571059	ZIC4	11.9818	-
chr22	39571045	39571059	EBF1	9.37705	+
chr22	39571045	39571057	TFAP2A(var.2)	12.2	+
chr22	39571045	39571057	TFAP2B	12.1455	+
chr22	39571045	39571057	TFAP2C	12.4286	+
chr22	39571046	39571060	PLAG1	11.5408	-
chr22	39571105	39571119	PLAG1	6.15306	+
chr22	39571113	39571124	Spz1	10.8455	+
chr22	39571115	39571133	EWSR1-FLI1	-8.63158	+
chr22	39571116	39571137	ZNF263	18.4286	+
chr22	39572280	39572294	Bcl6	11.5806	+
chr22	39572291	39572308	Ar	7.5	+
chr22	39572294	39572305	ETV2	9.77049	-
chr22	39572294	39572305	SPDEF	9.92727	-
chr22	39572309	39572323	GLIS2	10.8033	-
chr22	39572311	39572322	E2F4	10.9655	+
chr22	39572311	39572327	EGR4	9.8	-
chr22	39572311	39572323	TFAP2A(var.2)	11.6727	-
chr22	39572312	39572327	EGR3	5.36207	-
chr22	39572312	39572322	ZNF740	10	-
chr22	39572313	39572328	SP2	13.431	-
chr22	39572313	39572323	ZNF740	11.4771	-
chr22	39572315	39572325	ZNF740	10.8165	-
chr22	39572317	39572328	SP1	12.7885	-
chr22	39572320	39572341	ZNF263	22.4082	+
chr22	39572323	39572341	EWSR1-FLI1	-8.75	+
chr22	39572330	39572341	E2F4	14.1379	+
chr22	39572330	39572341	E2F6	15.0517	+
chr22	39572353	39572363	TEAD1	11.5161	+
chr22	39572353	39572363	TEAD4	11.8871	+
chr22	39572354	39572362	TEAD3	12.3265	+
chr22	39572383	39572394	Myog	14.3469	-
chr22	39572383	39572394	Tcf12	13.8776	-
chr22	39572384	39572394	Ascl2	10.2714	+
chr22	39572384	39572397	Myod1	14.2449	+
chr22	39572385	39572395	Myb	10.9508	+
chr22	39572396	39572417	REST	7.85714	-
chr22	39572397	39572412	ZIC3	7.77143	-
chr22	39572397	39572412	ZIC4	11.4545	-
chr22	39572398	39572412	GLIS2	8.98361	-
chr22	39604551	39604566	SCRT1	9.04918	-
chr22	39604553	39604566	SCRT2	7.39344	-
chr22	39604579	39604590	Foxq1	11.898	+
chr22	39604618	39604633	HNF4G	10.9615	+
chr22	39604618	39604633	NR2C2	9.02857	+
chr22	39604618	39604633	Pparg::Rxra	14.5676	+
chr22	39604620	39604630	Sox3	10.931	-
chr22	39604626	39604634	NR4A2	11.4141	+
chr22	39604644	39604654	TFAP4	10.0545	+
chr22	39604659	39604670	FOXH1	10.8077	+
chr22	39608864	39608884	PPARG	6.32222	-
chr22	39608880	39608894	GLIS2	7.60656	-
chr22	39608886	39608899	NR2F1	12.6939	+
chr22	39608887	39608902	NR2C2	16.2571	+
chr22	39608887	39608902	Pparg::Rxra	12.3964	+
chr22	39608888	39608902	Nr2f6	13.2424	+
chr22	39608888	39608902	Rxra	10.4268	+
chr22	39608888	39608902	RXRB	8.98182	+
chr22	39608888	39608902	RXRG	9.21277	+
chr22	39608893	39608912	Nr1h3::Rxra	10.9355	-
chr22	39608894	39608903	Nr2e1	11.4032	+
chr22	39608895	39608912	Rarg(var.2)	-5.94545	+
chr22	39608906	39608917	Spz1	10.9545	+
chr22	39608914	39608929	Klf12	9.67213	-
chr22	39608914	39608931	SP4	7.47273	-
chr22	39608917	39608928	SP3	10.8211	-
chr22	39608918	39608929	Klf1	13.3939	-
chr22	39608918	39608928	Klf4	12.9694	+
chr22	39608918	39608928	KLF5	13.6531	-
chr22	39608946	39608960	PLAG1	11.4184	+
chr22	39608946	39608961	Znf423	8.8427	-
chr22	39608948	39608959	TFAP2A	11	-
chr22	39608948	39608959	TFAP2B(var.2)	10.8909	-
chr22	39608948	39608959	TFAP2C(var.2)	10.9231	-
chr22	39608955	39608974	PAX5	14.6129	+
chr22	39608963	39608981	KLF13	3.82759	-
chr22	39608967	39608981	CREB3	15	-
chr22	39608967	39608981	CREB3L1	11.9697	-
chr22	39608968	39608982	XBP1	14.5577	-
chr22	39610672	39610687	Bach1::Mafk	8.13158	+
chr22	39610675	39610689	JUN(var.2)	13.0962	-
chr22	39610678	39610689	USF2	10.3469	-
chr22	39610716	39610730	TCF7L2	11.6909	-
chr22	39610724	39610735	SPDEF	9.58182	-
chr22	39610781	39610796	TBP	13.4444	-
chr22	39610783	39610799	SRF	6.77049	-
chr22	39640939	39640957	EWSR1-FLI1	-2.90789	+
chr22	39640943	39640961	EWSR1-FLI1	-8.57895	+
chr22	39640943	39640956	SMAD2::SMAD3::SMAD4	11.2951	-
chr22	39640991	39641002	Myog	12.4286	-
chr22	39640991	39641002	Tcf12	13.0816	-
chr22	39640992	39641005	Myod1	13.6735	+
chr22	39640992	39641002	TFAP4	13.3091	-
chr22	39641002	39641017	TBP	11.3194	-
chr22	39641017	39641032	PRDM1	13.4727	+
chr22	39641050	39641069	CTCF	9.60656	-
chr22	39641051	39641063	Tcf7	8.43548	-
chr22	39641054	39641061	SPIB	11.2333	-
chr22	39641060	39641081	REST	4.53061	+
chr22	39641062	39641076	NFIC::TLX1	5.11224	-
chr22	39641063	39641077	NFIC::TLX1	5.04082	+
chr22	39649524	39649545	ZNF263	19.6939	-
chr22	39649528	39649543	SP2	12.569	+
chr22	39649558	39649576	EWSR1-FLI1	19.5132	+
chr22	39649559	39649570	SP1	12.5962	-
chr22	39649561	39649572	E2F6	14.5517	+
chr22	39649562	39649580	EWSR1-FLI1	7.23684	+
chr22	39649566	39649584	EWSR1-FLI1	-1.23684	+
chr22	39649575	39649584	NFIX	10.5106	+
chr22	39649589	39649604	TBP	12.1806	+
chr22	39649599	39649609	FIGLA	13.1724	-
chr22	39649599	39649609	TCF3	12.3654	-
chr22	39649599	39649609	TCF4	11.449	-
chr22	39649604	39649619	Bach1::Mafk	12.8947	+
chr22	39649607	39649621	JUN(var.2)	10.9231	-
chr22	39649630	39649644	JUN(var.2)	12.7308	+
chr22	39649632	39649643	BATF::JUN	11.0192	+
chr22	39649633	39649644	FOSL2	11.8364	+
chr22	39649633	39649644	JUNB	11.551	+
chr22	39649634	39649645	FOS	11.1277	-
chr22	39649634	39649645	FOSL1	11.4545	-
chr22	39649634	39649645	JUND	12.1489	-
chr22	39649634	39649645	NFE2	17.9388	-
chr22	39649635	39649646	FOSL2	13.4364	-
chr22	39649635	39649644	JDP2	16.6034	-
chr22	39649635	39649646	JUNB	12.3673	-
chr22	39649635	39649649	JUN(var.2)	12.5962	-
chr22	39649636	39649647	BATF::JUN	11	-
chr22	39649636	39649643	FOS::JUN	11.9703	-
chr22	39649640	39649654	CREB3	12.6	-
chr22	39649641	39649649	Atf3	11.918	+
chr22	39649641	39649651	Crem	11.6721	+
chr22	39649641	39649655	XBP1	10.1538	-
chr22	39649642	39649650	Atf1	11.4426	+
chr22	39649648	39649659	FOXH1	11.5	+
chr22	39649651	39649662	Foxo1	11.3103	-
chr22	39649651	39649664	SCRT2	9.5082	+
chr22	39651012	39651028	Vdr	5.57377	-
chr22	39651014	39651028	PLAG1	6.92857	-
chr22	39651015	39651033	EWSR1-FLI1	9.60526	-
chr22	39651020	39651029	THAP1	9.96053	+
chr22	39651030	39651041	Esrra	7.23636	+
chr22	39651032	39651048	Rarb	5.05172	+
chr22	39651033	39651048	Nr2f6(var.2)	-2.55714	+
chr22	39651033	39651051	RARA	-8.16667	+
chr22	39651033	39651049	Rarg	2	+
chr22	39651035	39651050	JUND(var.2)	15.2766	+
chr22	39651036	39651049	JUN	14.4082	+
chr22	39651037	39651051	ATF7	10.7429	+
chr22	39651037	39651051	BATF3	2.40909	-
chr22	39651038	39651050	JDP2(var.2)	8.71429	+
chr22	39651038	39651053	JUND(var.2)	12.1702	-
chr22	39651039	39651052	JUN	9.65306	-
chr22	39651040	39651048	CREB1	11.3964	+
chr22	39651041	39651049	NR4A2	12.3131	+
chr22	39651042	39651057	ESR2	10.9038	+
chr22	39651047	39651059	ELF4	11.8689	+
chr22	39651049	39651059	ELK1	9.70213	+
chr22	39651050	39651061	Gabpa	12.5902	+
chr22	39651052	39651067	ESR2	10.1346	-
chr22	39651069	39651079	Hand1::Tcf3	12.1348	-
chr22	39651080	39651093	NFKB1	1.65306	+
chr22	39651081	39651091	REL	14.3939	+
chr22	39651081	39651091	RELA	15.9286	+
chr22	39651090	39651104	Zfx	14.2727	-
chr22	39660128	39660138	TFEC	11.6585	-
chr22	39660134	39660148	Stat4	16.1207	-
chr22	39660136	39660147	Stat5a::Stat5b	13.2449	+
chr22	39660137	39660151	Bcl6	13.3387	+
chr22	39660137	39660148	STAT1	16.3636	-
chr22	39660137	39660148	STAT3	14.3878	+
chr22	39660137	39660151	Stat4	12.4483	+
chr22	39660138	39660149	Stat5a::Stat5b	13.4694	-
chr22	39660155	39660169	JUN(var.2)	12.6154	+
chr22	39660156	39660171	Nfe2l2	13.1364	+
chr22	39660157	39660172	Bach1::Mafk	14.25	+
chr22	39660157	39660168	BATF::JUN	12.8654	+
chr22	39660158	39660169	FOSL2	10.2	+
chr22	39660158	39660169	JUNB	11.7143	+
chr22	39660159	39660170	FOS	11.7021	-
chr22	39660159	39660170	FOSL1	13.0545	+
chr22	39660159	39660170	JUND	11.3404	+
chr22	39660160	39660171	JUNB	11.0612	-
chr22	39660160	39660174	JUN(var.2)	12.9231	-
chr22	39660160	39660175	MAF::NFE2	8.86885	+
chr22	39660161	39660172	BATF::JUN	12.5385	-
chr22	39660161	39660168	FOS::JUN	11.9703	+
chr22	39660167	39660178	TFAP2C(var.2)	10.7885	-
chr22	39660224	39660237	TFAP2A(var.3)	10.4754	+
chr22	39660224	39660237	TFAP2B(var.3)	11.7049	+
chr22	39660224	39660237	TFAP2C(var.3)	10.569	+
chr22	39660231	39660241	Hes1	9.66434	-
chr22	39660236	39660249	SMAD2::SMAD3::SMAD4	12.5082	+
chr22	39660241	39660255	NFIC::TLX1	6.30612	+
chr22	39660563	39660584	ZNF263	18.6939	-
chr22	39660573	39660584	SP1	14.2885	+
chr22	39660573	39660588	SP2	13.4138	+
chr22	39660577	39660590	TFAP2B(var.3)	10.1639	+
chr22	39660577	39660590	TFAP2C(var.3)	9.34483	-
chr22	39660586	39660599	Myod1	11.6939	-
chr22	39660587	39660599	TAL1::TCF3	12.1573	+
chr22	39660587	39660601	Tcf21	6.10526	-
chr22	39660589	39660599	FIGLA	11.4138	+
chr22	39660589	39660599	TFAP4	10.4909	-
chr22	39660621	39660638	RARA::RXRA	9.53061	-
chr22	39660623	39660640	NR1H2::RXRA	-6.95506	-
chr22	39660626	39660637	USF1	10.9796	+
chr22	39660628	39660641	NR2F1	14.4898	-
chr22	39660630	39660647	NR1H2::RXRA	-5.1236	-
chr22	39660631	39660639	NR4A2	12.3131	-
chr22	39660632	39660640	CREB1	11.3964	-
chr22	39660632	39660647	NR2C2	15.2857	-
chr22	39660632	39660646	Nr2f6	14.6061	-
chr22	39660632	39660647	Nr2f6(var.2)	2.17143	-
chr22	39660632	39660646	Rxra	8.02439	-
chr22	39660632	39660646	RXRB	7.27273	-
chr22	39660632	39660646	RXRG	6.21277	-
chr22	39660645	39660662	SP4	2.8	+
chr22	39660646	39660655	HIC2	12.0545	+
chr22	39660648	39660662	EGR1	12.1923	+
chr22	39660648	39660659	KLF16	13.3448	+
chr22	39660648	39660660	SP8	11.0658	+
chr22	39660650	39660666	GLIS1	-11.3846	+
chr22	39660658	39660668	ETV6	12.3462	-
chr22	39660658	39660672	SPI1	5.21818	-
chr22	39660658	39660672	SPIC	10.6197	-
chr22	39660666	39660679	ZBTB18	13.0143	+
chr22	39660667	39660678	Myog	12.5918	-
chr22	39660667	39660678	Tcf12	12.7143	-
chr22	39660668	39660681	Myod1	13.7347	+
chr22	39660676	39660686	RORA	11.9326	-
chr22	39660677	39660690	ELF3	8.86207	+
chr22	39660677	39660689	ELF4	8.81967	+
chr22	39660688	39660701	Hes2	10.4603	+
chr22	39660693	39660701	ARNT::HIF1A	12.4605	-
chr22	39662551	39662561	SMAD3	9.89091	-
chr22	39662560	39662570	SREBF1	14.6829	+
chr22	39662560	39662570	SREBF2	15.5393	-
chr22	39662566	39662581	STAT1::STAT2	9.24242	+
chr22	39662579	39662593	JUN(var.2)	12.8462	+
chr22	39662580	39662595	Nfe2l2	13.5152	+
chr22	39662581	39662592	BATF::JUN	15.4808	+
chr22	39662582	39662593	FOSL2	13.1636	+
chr22	39662582	39662593	JUNB	13.5918	+
chr22	39662583	39662594	FOS	11.7872	-
chr22	39662583	39662594	FOSL1	14.1091	+
chr22	39662583	39662594	JUND	11.7234	+
chr22	39662583	39662594	NFE2	6.32653	-
chr22	39662584	39662593	JDP2	10.4655	-
chr22	39662584	39662599	MAF::NFE2	11.8852	+
chr22	39662585	39662592	FOS::JUN	11.9703	-
chr22	39662592	39662604	TAL1::TCF3	13.3708	+
chr22	39662592	39662606	Tcf21	6.88158	+
chr22	39662593	39662606	ZBTB18	15.1571	-
chr22	39662610	39662625	MEF2C	11.1525	+
chr22	39662612	39662624	MEF2B	9.69091	+
chr22	39662612	39662624	MEF2D	8.21818	+
chr22	39662630	39662644	GLIS3	4	+
chr22	39662642	39662654	Mafb	11.7416	+
chr22	39662649	39662661	TGIF1	0.0192308	+
chr22	39662653	39662666	ELF3	7.41379	-
chr22	39662654	39662666	EHF	10.8689	-
chr22	39662654	39662666	ELF4	8.34426	-
chr22	39662654	39662665	ELF5	11.0545	-
chr22	39662667	39662678	FOXP2	10.7727	+
chr22	39662668	39662679	Foxo1	12.5517	-
chr22	39673525	39673536	Gfi1b	10.5517	+
chr22	39673525	39673540	MAF::NFE2	8.98361	-
chr22	39673526	39673540	JUN(var.2)	11.6346	+
chr22	39673529	39673540	JUNB	10.8163	+
chr22	39673530	39673541	FOS	13.766	+
chr22	39673530	39673541	FOSL1	12.6	+
chr22	39673530	39673541	JUND	13.1489	+
chr22	39673531	39673542	FOSL2	11.5455	-
chr22	39673531	39673540	JDP2	10.4655	+
chr22	39673531	39673542	JUNB	12.551	-
chr22	39673531	39673545	JUN(var.2)	14.0385	-
chr22	39673532	39673543	BATF::JUN	14.3846	-
chr22	39673532	39673539	FOS::JUN	11.9703	+
chr22	39673544	39673554	NKX2-3	13.1154	-
chr22	39673544	39673553	NKX2-8	11.0962	-
chr22	39673544	39673558	RORA(var.2)	6.74157	+
chr22	39673545	39673553	ISL2	10.7788	-
chr22	39673545	39673554	Nkx3-1	13.4364	-
chr22	39673545	39673554	NKX3-2	12.8654	-
chr22	39673555	39673572	ZNF410	-1.12727	-
chr22	39673563	39673579	Pou2f3	13.2317	+
chr22	39673564	39673578	POU1F1	12.1034	+
chr22	39673564	39673576	POU2F1	12.34	+
chr22	39673564	39673577	POU3F3	12.66	+
chr22	39673565	39673578	POU2F2	11.1897	-
chr22	39673565	39673577	POU3F1	13.5422	+
chr22	39673565	39673577	POU3F2	13.9839	+
chr22	39673566	39673575	POU3F4	13.1735	+
chr22	39673566	39673575	POU5F1B	12.8673	+
chr22	39673577	39673588	Stat5a::Stat5b	11.7143	+
chr22	39673586	39673603	Rhox11	13.9868	+
chr22	39673641	39673654	TFAP2A(var.3)	12.0984	-
chr22	39673641	39673654	TFAP2B(var.3)	12.2951	+
chr22	39673641	39673654	TFAP2C(var.3)	12.1379	+
chr22	39677317	39677333	Pou2f3	13.5	+
chr22	39677318	39677332	POU1F1	15.2931	+
chr22	39677318	39677331	POU3F3	15.7	+
chr22	39677319	39677334	FOXA1	12.2449	-
chr22	39677319	39677332	POU2F2	16.2931	-
chr22	39677319	39677331	POU3F1	14.1084	+
chr22	39677319	39677331	POU3F2	13.7581	+
chr22	39677320	39677331	FOXB1	11.9231	+
chr22	39677320	39677331	FOXC1	12.1	+
chr22	39677351	39677363	PROX1	8.2	-
chr22	39677361	39677377	Pou2f3	11.0122	+
chr22	39677362	39677376	POU1F1	13.1207	+
chr22	39677362	39677374	POU2F1	10.94	+
chr22	39677364	39677373	POU3F4	10.7143	+
chr22	39677364	39677373	POU5F1B	11.2743	+
chr22	39677375	39677389	ZIC1	8.08511	+
chr22	39677375	39677390	ZIC3	11.4714	+
chr22	39677375	39677390	ZIC4	12.4545	+
chr22	39677379	39677400	ZNF263	16.551	-
chr22	39677385	39677406	ZNF263	17.8571	-
chr22	39677389	39677403	EGR1	12.0962	+
chr22	39677393	39677403	MZF1(var.2)	12.4242	-
chr22	39677395	39677409	EGR1	10.3846	+
chr22	39677395	39677406	SP1	13.5192	+
chr22	39677433	39677443	Hand1::Tcf3	11.573	-
chr22	39677435	39677449	CREB3	9.52857	-
chr22	39677435	39677449	CREB3L1	10.7273	-
chr22	39677436	39677450	XBP1	10.3462	-
chr22	39677438	39677447	Creb3l2	11.7753	-
chr22	39679644	39679659	Nfe2l2	16.5758	-
chr22	39679646	39679660	JUN(var.2)	12.4615	-
chr22	39679672	39679684	TFAP2A(var.2)	12.0364	-
chr22	39679672	39679684	TFAP2B	11.1273	-
chr22	39679672	39679684	TFAP2C	10.949	-
chr22	39679673	39679684	TFAP2A	11.0545	-
chr22	39679674	39679689	SP2	13.7586	-
chr22	39679676	39679687	E2F6	11.1207	+
chr22	39679678	39679694	EGR4	11.2909	-
chr22	39679678	39679689	SP1	14.3077	-
chr22	39679678	39679689	SP3	10.8862	-
chr22	39679679	39679694	EGR3	9.74138	-
chr22	39679679	39679689	Klf4	10	+
chr22	39679679	39679689	KLF5	13.4898	-
chr22	39679680	39679695	SP2	18.1379	-
chr22	39679681	39679695	EGR1	16.8077	-
chr22	39679682	39679696	KLF14	11.6379	-
chr22	39679684	39679695	SP1	13.8077	-
chr22	39679686	39679698	HINFP	12.0303	-
chr22	39679700	39679714	RXRB	-0.272727	-
chr22	39679701	39679711	NKX2-3	11.2692	+
chr22	39679702	39679711	NKX2-8	11.1346	+
chr22	39679703	39679716	NR2F1	13.8367	-
chr22	39679704	39679722	RARA	-8.62121	-
chr22	39679706	39679714	NR4A2	11.7475	-
chr22	39679707	39679724	Rarg(var.2)	-5.01818	-
chr22	39679707	39679723	SRF	8.40984	-
chr22	39679708	39679718	HLTF	8.79268	+
chr22	39679710	39679721	Gata4	10.8276	+
chr22	39679716	39679730	Zfx	10.8788	-
chr22	39679743	39679757	EGR1	9.80769	-
chr22	39679743	39679754	EGR2	8.96552	-
chr22	39679746	39679757	KLF16	9.84483	-
chr22	39679746	39679757	SP3	10.4878	-
chr22	39679746	39679760	Zfx	13.0455	+
chr22	39679752	39679766	Zfx	15.2121	+
chr22	39683219	39683229	Hand1::Tcf3	12.4382	+
chr22	39683239	39683253	SPI1	6.4	-
chr22	39683261	39683275	SPI1	6.4	-
chr22	39683284	39683295	CEBPA	12.2449	+
chr22	39683289	39683299	Sox3	11.5	-
chr22	39683296	39683310	SPI1	6.4	-
chr22	39683318	39683332	Pax6	10.5444	-
chr22	39686872	39686886	ZIC1	7.42553	+
chr22	39686872	39686887	ZIC3	8.6	+
chr22	39686893	39686908	HNF4G	15.5192	-
chr22	39686893	39686908	Pparg::Rxra	10.8559	-
chr22	39686914	39686927	NFKB1	7.89796	-
chr22	39686914	39686927	NFKB2	12.803	+
chr22	39686914	39686924	REL	10.8283	+
chr22	39686915	39686925	RELA	13.5918	+
chr22	39686922	39686933	Myog	15.5918	-
chr22	39686922	39686933	Tcf12	15.3061	-
chr22	39686923	39686933	Ascl2	10.3	+
chr22	39686923	39686936	Myod1	14	+
chr22	39686923	39686933	TFAP4	10.4364	+
chr22	39686924	39686934	Myb	10.623	+
chr22	39686931	39686942	Spz1	10.8364	-
chr22	39686941	39686955	NFIC::TLX1	4.64286	+
chr22	39686969	39686986	PAX9	-0.2	-
chr22	39686977	39686990	NR2F1	10.6939	-
chr22	39688875	39688885	Sox3	12.2931	-
chr22	39688875	39688885	Sox6	10.9286	-
chr22	39688882	39688894	TFAP2A(var.2)	11.5818	-
chr22	39688882	39688895	TFAP2A(var.3)	13.3443	+
chr22	39688882	39688894	TFAP2B	11.0909	-
chr22	39688882	39688895	TFAP2B(var.3)	14.7377	-
chr22	39688882	39688894	TFAP2C	10.9286	-
chr22	39688882	39688895	TFAP2C(var.3)	13.6897	-
chr22	39688887	39688897	MZF1(var.2)	10.9293	+
chr22	39688907	39688915	Sox2	12.8852	-
chr22	39688923	39688938	CENPB	13	-
chr22	39688942	39688957	FOXA1	12.7755	+
chr22	39688942	39688950	Sox2	13.9508	+
chr22	39688942	39688952	Sox3	14.4655	+
chr22	39688942	39688952	Sox6	12.4143	+
chr22	39688943	39688958	FOXP1	11.3944	-
chr22	39688944	39688956	FOXC2	12.2277	-
chr22	39688946	39688958	Foxa2	10.62	+
chr22	39688950	39688965	Nfe2l2	10.4848	-
chr22	39693657	39693671	Zfx	13.0152	+
chr22	39693678	39693699	ZNF263	19.102	-
chr22	39693679	39693690	ELK4	11.2364	+
chr22	39693689	39693703	EGR1	14.9038	+
chr22	39693689	39693704	SP2	14.6897	+
chr22	39693690	39693708	EWSR1-FLI1	-10.2763	-
chr22	39693691	39693709	EWSR1-FLI1	-8.57895	-
chr22	39693692	39693709	SP4	4.69091	+
chr22	39693693	39693708	NR2C2	13.4143	-
chr22	39693693	39693708	Pparg::Rxra	13.7477	-
chr22	39693695	39693709	EGR1	14.1346	+
chr22	39693695	39693706	KLF16	11.9483	+
chr22	39693695	39693705	KLF5	14.2041	+
chr22	39693695	39693706	SP1	15.5192	+
chr22	39693695	39693710	SP2	15.0517	+
chr22	39693695	39693706	SP3	11.9024	+
chr22	39693695	39693707	SP8	11.0263	+
chr22	39693695	39693705	ZNF740	10.1009	+
chr22	39693702	39693714	ELF4	8.60656	-
chr22	39693709	39693724	Nr5a2	10.8966	+
chr22	39693715	39693728	Myod1	11.1429	-
chr22	39693718	39693728	ID4	13.3443	-
chr22	39693718	39693728	TCF3	12.75	-
chr22	39693718	39693728	TCF4	14.5102	-
chr22	39693720	39693729	ZEB1	11.9273	-
chr22	39693721	39693729	MGA	11.2576	+
chr22	39693721	39693729	TBX1	11.1837	+
chr22	39693721	39693729	TBX15	11.1346	+
chr22	39693721	39693729	TBX4	11.3265	+
chr22	39693721	39693729	TBX5	10.3621	+
chr22	39693744	39693754	KLF5	13.0204	+
chr22	39693744	39693755	SP1	12.9038	+
chr22	39693744	39693759	SP2	12.3103	+
chr22	39693750	39693761	Myog	15.5918	-
chr22	39693750	39693761	Tcf12	15.3061	-
chr22	39693751	39693761	Ascl2	10.3	+
chr22	39693751	39693764	Myod1	14.1837	+
chr22	39693751	39693761	TFAP4	10.4364	+
chr22	39693752	39693762	Myb	12.1803	+
chr22	39693755	39693763	MEIS2	11.5574	-
chr22	39693769	39693783	E2F7	-5.95082	+
chr22	39693776	39693787	Klf1	9.95455	+
chr22	39693777	39693791	EGR1	12.0577	+
chr22	39693777	39693788	SP3	11.7398	+
chr22	39695964	39695974	ETV6	11.7308	-
chr22	39695967	39695982	Nr5a2	12.7931	+
chr22	39695970	39695981	Esrra	14.6	+
chr22	39695970	39695980	RORA	12.191	+
chr22	39695971	39695982	ESRRB	15.3103	+
chr22	39695971	39695981	Esrrg	15.7755	+
chr22	39695971	39695984	NR2F1	10.4898	+
chr22	39695973	39695981	NR4A2	13.4444	+
chr22	39695975	39695983	Pax2	9.71111	+
chr22	39695979	39695991	ELF1	9.07273	+
chr22	39695979	39695992	ELF3	8.01724	+
chr22	39695979	39695991	ELF4	9.80328	+
chr22	39695981	39695992	ELK4	14.8364	-
chr22	39695981	39695991	ERF	11.6143	+
chr22	39695981	39695991	ETS1	11.5517	+
chr22	39695981	39695991	ETV6	12.3846	+
chr22	39695982	39695993	Gabpa	12.7377	+
chr22	39695984	39696002	EWSR1-FLI1	-9.32895	+
chr22	39695992	39696002	NHLH1	11.2586	-
chr22	39696049	39696069	PPARG	17.8222	-
chr22	39696050	39696070	PPARG	17.0333	+
chr22	39696051	39696068	ESR1	11.4242	-
chr22	39696052	39696067	ESR2	18.75	+
chr22	39696404	39696418	EGR1	10.9423	+
chr22	39696405	39696420	EGR3	5.72414	+
chr22	39696408	39696419	E2F4	12.0862	-
chr22	39696408	39696429	ZNF263	17.6939	-
chr22	39696409	39696420	Klf1	10.3939	+
chr22	39696409	39696424	Klf12	7.39344	+
chr22	39696410	39696421	KLF16	11.5	+
chr22	39696410	39696420	Klf4	13.0816	-
chr22	39696410	39696420	KLF5	14.3878	+
chr22	39696410	39696421	SP1	15.3462	+
chr22	39696410	39696425	SP2	14.8793	+
chr22	39696410	39696421	SP3	13.1138	+
chr22	39696410	39696422	SP8	10.4605	+
chr22	39696411	39696427	EGR4	11.4	+
chr22	39696421	39696436	Stat6	15.3276	-
chr22	39696435	39696455	PPARG	9.04444	+
chr22	39696465	39696478	TFAP2A(var.3)	11.7869	-
chr22	39696465	39696478	TFAP2B(var.3)	10.3934	-
chr22	39696465	39696478	TFAP2C(var.3)	9.58621	-
chr22	39696467	39696481	PLAG1	5.15306	-
chr22	39696472	39696486	PLAG1	5.20408	+
chr22	39696496	39696511	Nfe2l2	10.5303	+
chr22	39696512	39696523	SPDEF	9.98182	-
chr22	39698257	39698273	Rarg	1.14286	-
chr22	39698258	39698274	Rarb	-0.396552	-
chr22	39698263	39698278	Pou5f1::Sox2	10.5645	+
chr22	39698283	39698300	SP4	10.5818	+
chr22	39698285	39698299	KLF14	13.1379	+
chr22	39698286	39698300	EGR1	9.55769	+
chr22	39698286	39698297	KLF16	13.1552	+
chr22	39698286	39698296	Klf4	10.2857	-
chr22	39698286	39698297	SP3	11.122	+
chr22	39698286	39698298	SP8	12.7105	+
chr22	39698287	39698303	EGR4	9.76364	+
chr22	39698295	39698311	Pou2f3	17.622	-
chr22	39698296	39698310	POU1F1	17.0345	-
chr22	39698296	39698309	POU2F2	18.3448	+
chr22	39698297	39698309	POU3F1	15.759	-
chr22	39698297	39698309	POU3F2	16.9677	-
chr22	39698297	39698310	POU3F3	14.96	-
chr22	39698298	39698310	POU2F1	15.02	-
chr22	39698299	39698308	POU3F4	15.5714	-
chr22	39698299	39698308	POU5F1B	14.4602	-
chr22	39698306	39698316	MNX1	10.5821	+
chr22	39698320	39698335	TBP	12.2778	+
chr22	39698329	39698338	THAP1	10.5526	-
chr22	39698357	39698376	PAX5	11.5161	-
chr22	39698368	39698382	GLIS3	2.69697	-
chr22	39698374	39698387	NFKB1	0.979592	-
chr22	39698374	39698394	PPARG	8.58889	-
chr22	39704928	39704941	JUN	11.3878	+
chr22	39704929	39704942	ATF4	12.9508	+
chr22	39704930	39704941	CEBPA	11.5102	-
chr22	39704931	39704944	DUXA	10.8226	-
chr22	39704932	39704946	BATF3	0.439394	+
chr22	39704951	39704965	JUN(var.2)	12.2115	+
chr22	39704954	39704965	FOSL2	13.4364	+
chr22	39704954	39704965	JUNB	12.5918	+
chr22	39704955	39704966	FOS	12.3617	-
chr22	39704955	39704966	FOSL1	13.0182	-
chr22	39704955	39704966	JUND	12.8723	-
chr22	39704955	39704966	NFE2	13.5102	+
chr22	39704956	39704967	FOSL2	14.3091	-
chr22	39704956	39704965	JDP2	13.3966	-
chr22	39704956	39704967	JUNB	13.5714	-
chr22	39704956	39704970	JUN(var.2)	15.6731	-
chr22	39704957	39704968	BATF::JUN	16.0577	-
chr22	39704957	39704964	FOS::JUN	11.9703	+
chr22	39704964	39704971	SPIB	11.2333	-
chr22	39704984	39704999	ZIC4	12.2364	-
chr22	39704985	39704996	TFAP2A	11.2727	-
chr22	39704985	39704999	ZIC1	7.25532	-
chr22	39704994	39705005	E2F4	16.3621	-
chr22	39704994	39705005	E2F6	16.1379	-
chr22	39705003	39705014	FOSL2	12.1636	+
chr22	39705003	39705014	JUNB	10.9796	+
chr22	39705004	39705015	FOS	13.4894	-
chr22	39705004	39705015	FOSL1	14.9273	-
chr22	39705004	39705015	JUND	14.1702	-
chr22	39705004	39705015	NFE2	11.2041	-
chr22	39705005	39705016	FOSL2	13.5273	-
chr22	39705005	39705014	JDP2	11.6034	-
chr22	39705005	39705016	JUNB	13.4286	-
chr22	39705005	39705019	JUN(var.2)	14.6538	-
chr22	39705006	39705013	FOS::JUN	11.9703	-
chr22	39706020	39706032	PKNOX1	5.57143	-
chr22	39706020	39706032	TGIF2	8	-
chr22	39706030	39706040	Gfi1	12.0366	+
chr22	39706031	39706042	Gfi1b	10.8276	+
chr22	39706050	39706067	SP4	5.58182	+
chr22	39706052	39706063	Klf1	15.6667	+
chr22	39706052	39706067	Klf12	12.2787	+
chr22	39706052	39706066	KLF14	9.7931	+
chr22	39706053	39706067	EGR1	10.1538	+
chr22	39706053	39706064	KLF16	13	+
chr22	39706053	39706063	Klf4	14.6633	-
chr22	39706053	39706063	KLF5	13.1837	+
chr22	39706053	39706073	RREB1	7.3945	+
chr22	39706053	39706064	SP3	13.3089	+
chr22	39706053	39706065	SP8	11.9737	+
chr22	39706054	39706064	ZNF740	11.1101	+
chr22	39706056	39706067	GCM1	10.8571	-
chr22	39706057	39706067	GCM2	11.1803	-
chr22	39706058	39706069	USF2	10.8571	-
chr22	39706059	39706069	TFE3	11.0408	+
chr22	39706059	39706069	TFEB	11.9038	+
chr22	39706059	39706070	USF1	12.0816	+
chr22	39706060	39706070	Mitf	10.8878	-
chr22	39706075	39706088	NR2F1	10.6122	-
chr22	39706079	39706089	RORA	11.618	-
chr22	39706082	39706097	STAT1::STAT2	9.27273	+
chr22	39706115	39706125	Myb	12.623	+
chr22	39706117	39706131	SPI1	2.87273	-
chr22	39706131	39706138	MEIS1	10.3111	+
chr22	39706131	39706139	MEIS2	13.5246	+
chr22	39706131	39706139	MEIS3	12.3846	+
chr22	39706139	39706154	MAF::NFE2	10.8689	-
chr22	39706142	39706157	Bach1::Mafk	6.39474	-
chr22	39706143	39706158	Nfe2l2	12.6515	-
chr22	39716348	39716367	PAX5	10.1613	-
chr22	39716374	39716384	SREBF1	11.061	+
chr22	39716386	39716403	SP4	7.52727	+
chr22	39716407	39716423	Vdr	6.37705	+
chr22	39745907	39745919	TFAP2A(var.2)	11.6727	+
chr22	39745907	39745919	TFAP2B	11.6182	+
chr22	39745907	39745919	TFAP2C	11.5816	-
chr22	39745919	39745930	NRF1	9.76364	+
chr22	39745922	39745932	Tcfl5	10.0645	-
chr22	39745923	39745934	NRF1	12.0909	+
chr22	39745924	39745934	Tcfl5	10.0161	-
chr22	39745929	39745944	SP2	14.9655	-
chr22	39745930	39745944	EGR1	13.8654	-
chr22	39745931	39745946	NR2C2	12.1	+
chr22	39745931	39745946	Pparg::Rxra	11.1982	+
chr22	39745933	39745949	EGR4	11.1273	-
chr22	39745933	39745944	KLF16	11.9483	-
chr22	39745933	39745944	SP1	15.5192	-
chr22	39745934	39745949	EGR3	10.3966	-
chr22	39745934	39745944	KLF5	14.2041	-
chr22	39745935	39745950	SP2	20.5517	-
chr22	39745936	39745950	EGR1	21.4423	-
chr22	39745936	39745951	Klf12	7.91803	-
chr22	39745936	39745953	SP4	9.87273	-
chr22	39745937	39745951	KLF14	13.4655	-
chr22	39745938	39745950	SP8	15.7895	-
chr22	39745939	39745955	EGR4	10	-
chr22	39745939	39745950	KLF16	16.6552	-
chr22	39745939	39745950	SP1	17.9038	-
chr22	39745939	39745950	SP3	15.7398	-
chr22	39745940	39745955	EGR3	9.56897	-
chr22	39745940	39745950	Klf4	12.8367	+
chr22	39745940	39745950	KLF5	15.102	-
chr22	39745941	39745952	E2F4	11.3448	+
chr22	39745942	39745953	EGR2	9.7069	-
chr22	39745943	39745954	NRF1	11.4364	+
chr22	39745950	39745966	EGR4	10.6364	+
chr22	39745952	39745963	EGR2	11.6379	+
chr22	39745952	39745964	HINFP	11.2576	-
chr22	39745953	39745964	NRF1	18.0545	-
chr22	39745954	39745965	NRF1	15.7818	+
chr22	39745955	39745965	Hes1	10.7552	+
chr22	39745955	39745965	Tcfl5	9.87903	-
chr22	39745959	39745970	NRF1	13.5818	-
chr22	39745965	39745976	NRF1	9.63636	-
chr22	39745967	39745978	TFAP2A	12.1091	-
chr22	39745967	39745978	TFAP2B(var.2)	10.9636	-
chr22	39745969	39745980	NRF1	10.1455	+
chr22	39745973	39745985	HES5	3.81034	-
chr22	39745973	39745985	HES7	5.60345	-
chr22	39745974	39745984	Hes1	10.2867	-
chr22	39745974	39745984	Tcfl5	11.3548	-
chr22	39745981	39745996	ZIC4	11.3455	-
chr22	39745982	39745996	GLIS2	9.67213	-
chr22	39745982	39745996	ZIC1	8.70213	-
chr22	39745988	39745997	HIC2	11.3636	-
chr22	39745997	39746008	NRF1	11.4364	-
chr22	39745998	39746009	NRF1	11.5455	+
chr22	39746016	39746028	INSM1	14.5102	+
chr22	39746021	39746038	Gmeb1	11.2105	+
chr22	39746026	39746041	CENPB	13.6538	-
chr22	39784326	39784341	EGR3	7.25862	-
chr22	39784326	39784344	KLF13	19.3793	-
chr22	39784328	39784342	EGR1	10.6538	-
chr22	39784328	39784339	EGR2	9.89655	-
chr22	39784328	39784343	Klf12	20.0492	-
chr22	39784328	39784345	SP4	23.8182	-
chr22	39784329	39784343	KLF14	21.9655	-
chr22	39784330	39784342	SP8	18.9737	-
chr22	39784331	39784342	KLF16	17.569	-
chr22	39784331	39784342	SP3	16.935	-
chr22	39784331	39784345	Zfx	13.4848	+
chr22	39784332	39784343	Klf1	16.5455	-
chr22	39784332	39784342	Klf4	16.3163	+
chr22	39784332	39784342	KLF5	14.4694	-
chr22	39784338	39784355	RARA(var.2)	5.4918	-
chr22	39784338	39784355	Rarb(var.2)	-2.34848	-
chr22	39784339	39784354	Klf12	9.37705	-
chr22	39784341	39784350	HIC2	11.1636	-
chr22	39784371	39784385	EGR1	15.3846	+
chr22	39784371	39784382	KLF16	9.84483	+
chr22	39784371	39784386	SP2	13.569	+
chr22	39784371	39784382	SP3	10.4878	+
chr22	39784372	39784387	EGR3	10.1034	+
chr22	39784372	39784388	EGR4	12.4545	+
chr22	39784374	39784385	EGR2	11.8621	+
chr22	39784383	39784397	EGR1	10.5962	-
chr22	39784387	39784402	SP2	16.4655	-
chr22	39784391	39784402	KLF16	9.86207	-
chr22	39784391	39784402	SP1	13.2885	-
chr22	39784397	39784408	E2F4	10.1897	+
chr22	39784409	39784424	NFYB	11.2692	+
chr22	39784412	39784430	NFYA	12.3049	-
chr22	39784424	39784434	RUNX3	11.9423	-
chr22	39784425	39784434	RUNX2	12.2885	-
chr22	39784758	39784775	NR1H2::RXRA	-4.65169	+
chr22	39784759	39784773	Nr2f6	11.5	+
chr22	39784759	39784773	Rxra	8.41463	+
chr22	39784759	39784773	RXRB	-0.236364	+
chr22	39784759	39784773	RXRG	2.3617	+
chr22	39784761	39784775	XBP1	9.01923	+
chr22	39784762	39784776	CREB3	12.2857	+
chr22	39784771	39784783	GLI2	9.67241	-
chr22	39784776	39784795	CTCF	11.0984	+
chr22	39784790	39784804	Zfx	10.4697	-
chr22	39784792	39784808	EGR4	9.92727	-
chr22	39784793	39784803	Hes1	9.65734	-
chr22	39784794	39784805	NRF1	10.5818	+
chr22	39784795	39784806	EGR2	12.0172	-
chr22	39784800	39784815	Bach1::Mafk	7.21053	-
chr22	39784810	39784818	MEIS2	11.9016	-
chr22	39784810	39784818	MEIS3	11.1923	-
chr22	39784812	39784831	CTCF	8.37705	-
chr22	39784813	39784832	PAX5	11.4032	-
chr22	39784824	39784841	SP4	15.0182	+
chr22	39784826	39784840	KLF14	12.2759	+
chr22	39784827	39784838	KLF16	13.3276	+
chr22	39784827	39784837	Klf4	12.1531	-
chr22	39784827	39784838	SP3	13.0163	+
chr22	39784827	39784839	SP8	14.9868	+
chr22	39784831	39784842	SP1	12.6346	+
chr22	39784831	39784846	SP2	13.9828	+
chr22	39784847	39784857	ERF	12.2	-
chr22	39784847	39784857	ETV6	11.5	-
chr22	39784865	39784874	RUNX2	11.6538	-
chr22	39788783	39788803	RREB1	6.45872	+
chr22	39788784	39788798	PLAG1	12.8163	-
chr22	39788818	39788829	USF2	10.7347	+
chr22	39788819	39788829	Myc	13.3455	+
chr22	39788820	39788831	GCM1	12.3265	+
chr22	39788820	39788830	GCM2	11.1803	+
chr22	39788828	39788843	Znf423	7.38202	-
chr22	39788829	39788844	ZIC3	7.85714	-
chr22	39788829	39788844	ZIC4	9.85455	-
chr22	39795722	39795740	EWSR1-FLI1	-4.21053	-
chr22	39795726	39795745	CTCF	9.80328	-
chr22	39795765	39795780	ZIC3	12.7714	-
chr22	39795765	39795780	ZIC4	13.6182	-
chr22	39795766	39795780	GLIS2	8.52459	-
chr22	39795766	39795780	ZIC1	8.68085	-
chr22	39795769	39795784	EGR3	6.32759	-
chr22	39795770	39795785	SP2	16.8448	-
chr22	39795803	39795815	YY1	19.75	+
chr22	39795805	39795816	YY2	12.1061	-
chr22	39838952	39838973	IRF1	10.0645	-
chr22	39838978	39838985	MEIS1	10.3111	+
chr22	39838978	39838991	ZBTB18	9.1	+
chr22	39838980	39838990	Ascl2	10.4857	-
chr22	39838980	39838990	NEUROG2	9.62121	+
chr22	39838983	39838997	GLIS2	9.22951	-
chr22	39838987	39839002	SP2	12.2414	-
chr22	39838990	39839004	PLAG1	4.9898	+
chr22	39838991	39839002	KLF16	9.96552	-
chr22	39838991	39839002	SP3	10.5935	-
chr22	39839009	39839024	HNF1A	15.2338	-
chr22	39839010	39839023	HNF1B	14.303	+
chr22	39839010	39839024	POU4F1	13.9055	+
chr22	39839010	39839026	POU4F2	13.5455	+
chr22	39839010	39839026	POU4F3	14.5748	+
chr22	39839011	39839028	Hoxd8	11.6429	+
chr22	39839016	39839026	HOXD13	10.9683	-
chr22	39839017	39839027	GSX2	9.90566	-
chr22	39839018	39839027	VENTX	11.4894	-
chr22	39839026	39839044	IRF2	5.77064	-
chr22	39839027	39839048	IRF1	10.3548	+
chr22	39839029	39839044	STAT1::STAT2	11.803	+
chr22	39839031	39839045	IRF7	11.8871	-
chr22	39839031	39839045	IRF8	9.70909	-
chr22	39839031	39839046	IRF9	10.3273	-
chr22	39839037	39839048	CEBPA	10.9592	-
chr22	39839062	39839077	ESR2	10.0577	+
chr22	39839076	39839087	FOSL2	10.9818	+
chr22	39842448	39842460	INSM1	11.9796	+
chr22	39842449	39842460	RUNX1	10.8103	+
chr22	39842452	39842462	REL	13.1111	+
chr22	39842452	39842462	RELA	13.7857	+
chr22	39842467	39842479	ZBTB7A	11.8857	-
chr22	39842470	39842482	E2F1	11.1311	-
chr22	39842495	39842512	SP4	6.12727	+
chr22	39842498	39842508	Klf4	10.3163	-
chr22	39842498	39842509	SP1	14.4038	+
chr22	39842498	39842513	SP2	15.8966	+
chr22	39842498	39842509	SP3	10.7724	+
chr22	39842500	39842514	PLAG1	7.90816	-
chr22	39842500	39842514	Zfx	17.7424	+
chr22	39842536	39842548	INSM1	8.91837	-
chr22	39844874	39844888	PLAG1	4.42857	-
chr22	39844874	39844887	TFAP2A(var.3)	11.6721	-
chr22	39844874	39844887	TFAP2B(var.3)	12.2787	-
chr22	39844874	39844887	TFAP2C(var.3)	11.4483	-
chr22	39844875	39844889	PLAG1	6.23469	-
chr22	39844899	39844918	CTCF	11.4918	+
chr22	39844899	39844908	Hic1	11.7885	+
chr22	39844899	39844911	TAL1::TCF3	10.6742	+
chr22	39844899	39844913	Tcf21	10.3816	+
chr22	39844901	39844911	Ascl2	10.3714	-
chr22	39844901	39844911	FIGLA	11.3793	-
chr22	39844901	39844911	MSC	10.3049	+
chr22	39844901	39844913	TAL1::TCF3	12.0337	-
chr22	39844901	39844911	TFAP4	10.9455	-
chr22	39844921	39844938	Ar	10.8103	-
chr22	39844921	39844938	NR3C1	4.61224	+
chr22	39844921	39844938	NR3C2	4.74468	+
chr22	39844988	39844999	RUNX1	11.3621	-
chr22	39844995	39845012	Rarb(var.2)	-2.09091	+
chr22	39844996	39845012	Vdr	2.88525	+
chr22	39853212	39853223	NRF1	11.7091	+
chr22	39853222	39853241	PAX5	10.5	-
chr22	39853223	39853237	Zfx	14.5	+
chr22	39853232	39853246	EGR1	12.5	+
chr22	39853232	39853251	PAX5	11.4516	-
chr22	39853233	39853248	EGR3	8.48276	+
chr22	39853235	39853246	EGR2	9.10345	+
chr22	39853238	39853249	E2F4	10.1724	-
chr22	39853239	39853253	KLF14	7.96552	+
chr22	39853242	39853254	ZBTB7A	12.2	+
chr22	39853243	39853255	ZBTB7B	12.0345	+
chr22	39853243	39853255	ZBTB7C	12.5968	+
chr22	39853244	39853259	EGR3	5.89655	+
chr22	39853244	39853258	GLIS2	10.2787	+
chr22	39853245	39853256	E2F4	10.5	-
chr22	39853247	39853262	ZBTB33	10.4242	+
chr22	39853249	39853259	Tcfl5	10.0645	-
chr22	39853251	39853262	NRF1	12.0364	-
chr22	39853266	39853280	EGR1	16.8269	+
chr22	39853266	39853277	KLF16	11.8793	+
chr22	39853266	39853276	KLF5	13.0204	+
chr22	39853266	39853277	SP1	16.1154	+
chr22	39853266	39853281	SP2	17.4483	+
chr22	39853267	39853282	EGR3	11.7586	+
chr22	39853267	39853283	EGR4	11.8364	+
chr22	39853269	39853280	EGR2	9.96552	+
chr22	39853270	39853281	E2F4	10.8448	-
chr22	39853279	39853291	HINFP	11.8333	+
chr22	39853297	39853311	EGR1	18.6731	+
chr22	39853298	39853313	EGR3	9.03448	+
chr22	39853298	39853314	EGR4	9.74545	+
chr22	39853305	39853319	ZIC1	7.38298	+
chr22	39853305	39853320	ZIC3	10.4286	+
chr22	39853305	39853320	ZIC4	12.6	+
chr22	39853306	39853321	ZIC3	8.21429	-
chr22	39853306	39853321	ZIC4	10.6727	-
chr22	39853307	39853319	TFAP2A(var.2)	13.1455	-
chr22	39853307	39853319	TFAP2B	12.8182	-
chr22	39853307	39853319	TFAP2C	12.0306	-
chr22	39853307	39853321	ZIC1	8.61702	-
chr22	39853326	39853337	NRF1	12.0545	+
chr22	39873324	39873345	REST	19.1939	-
chr22	39873353	39873368	Stat6	12.3448	+
chr22	39873367	39873380	TFAP2A(var.3)	10.1148	+
chr22	39873367	39873380	TFAP2B(var.3)	11.377	-
chr22	39873367	39873380	TFAP2C(var.3)	10.3448	-
chr22	39873382	39873395	SMAD2::SMAD3::SMAD4	14.7049	-
chr22	39873403	39873421	NFYA	8.65854	+
chr22	39873437	39873445	Sox2	13.9508	-
chr22	39890952	39890963	FOSL2	12.6727	+
chr22	39890952	39890963	JUNB	13.551	+
chr22	39890953	39890964	FOS	15.6809	+
chr22	39890953	39890964	FOSL1	15.3455	+
chr22	39890953	39890964	JUND	16.7234	+
chr22	39890953	39890964	NFE2	11.7551	+
chr22	39890954	39890965	FOSL2	13.8182	-
chr22	39890954	39890963	JDP2	13.3966	-
chr22	39890954	39890965	JUNB	13.5714	-
chr22	39890954	39890968	JUN(var.2)	14.0962	-
chr22	39890954	39890969	MAF::NFE2	10.8197	+
chr22	39890955	39890966	BATF::JUN	12.3269	-
chr22	39890955	39890962	FOS::JUN	11.9703	+
chr22	39890965	39890975	TFE3	11.2245	-
chr22	39890965	39890975	TFEB	10.8462	-
chr22	39890971	39890992	ZNF263	17.0816	-
chr22	39890974	39890995	ZNF263	23.3878	-
chr22	39890978	39890992	EGR1	10.2885	+
chr22	39890986	39890997	E2F6	10.4483	-
chr22	39891002	39891015	ELF3	12.1724	-
chr22	39891003	39891015	EHF	11.8197	-
chr22	39891003	39891015	ELF1	8.34545	-
chr22	39891003	39891014	ELF5	12.2727	-
chr22	39891004	39891022	EWSR1-FLI1	-9.55263	-
chr22	39891014	39891027	ELF3	8.55172	-
chr22	39891015	39891027	EHF	9.52459	-
chr22	39891015	39891027	ELF1	7.96364	-
chr22	39891015	39891026	ELF5	11.1818	-
chr22	39891021	39891036	STAT1::STAT2	10.8333	+
chr22	39891035	39891046	SP3	11.5447	+
chr22	39891035	39891047	SP8	10.5	+
chr22	39891054	39891067	NFKB1	9.83673	-
chr22	39891054	39891067	NFKB2	11.0606	-
chr22	39894950	39894969	CTCF	13.4426	-
chr22	39894951	39894962	E2F6	11.3103	-
chr22	39894962	39894975	SMAD2::SMAD3::SMAD4	11.459	+
chr22	39894969	39894979	KLF5	13.4898	+
chr22	39895005	39895017	INSM1	9.10204	-
chr22	39895039	39895056	NR1H2::RXRA	-4.05618	-
chr22	39895041	39895056	HNF4G	11.4423	-
chr22	39895041	39895056	Pparg::Rxra	10.2432	-
chr22	39895044	39895054	Sox3	12.7931	+
chr22	39915669	39915690	MAFG	9.21429	-
chr22	39915672	39915687	Bach1::Mafk	11.0395	-
chr22	39915673	39915688	Nfe2l2	10.7879	-
chr22	39915686	39915699	TFAP2A(var.3)	10	+
chr22	39915686	39915699	TFAP2B(var.3)	11.0984	-
chr22	39915686	39915699	TFAP2C(var.3)	9.86207	+
chr22	39915690	39915702	ZBTB7B	10.1552	-
chr22	39915706	39915720	Zfx	15.1061	-
chr22	39915714	39915733	CTCF	14.918	-
chr22	39915736	39915755	CTCF	14.1639	+
chr22	39915740	39915752	TFAP2A(var.2)	11	-
chr22	39915740	39915752	TFAP2C	10.7143	-
chr22	39923945	39923956	Crx	12.2586	-
chr22	39923964	39923972	NR4A2	11.4141	+
chr22	39923999	39924012	TFAP2A(var.3)	10.459	+
chr22	39923999	39924012	TFAP2C(var.3)	9.15517	-
chr22	39924005	39924021	Hoxb5	10.5974	-
chr22	39924005	39924021	Hoxd3	10.9481	+
chr22	39924007	39924024	Rarg(var.2)	-6	+
chr22	39924018	39924031	TFAP2A(var.3)	10.7869	-
chr22	39924018	39924031	TFAP2B(var.3)	11.4262	+
chr22	39924018	39924031	TFAP2C(var.3)	10.6897	+
chr22	39924028	39924039	ELK4	11.5636	-
chr22	39924029	39924040	Gabpa	10.5246	+
chr22	39928713	39928730	SP4	3.67273	+
chr22	39928713	39928727	Zfx	16.2273	-
chr22	39928722	39928737	ZIC3	13.1	-
chr22	39928722	39928737	ZIC4	13.1091	-
chr22	39928723	39928737	ZIC1	13.4255	-
chr22	39928733	39928745	HINFP	10.1212	-
chr22	39928737	39928749	YY1	10.6923	+
chr22	39928738	39928756	TP73	7.48077	-
chr22	39928739	39928750	YY2	11.803	-
chr22	39928751	39928768	SP4	11.5818	+
chr22	39928753	39928764	Klf1	11.6364	+
chr22	39928753	39928767	KLF14	11.0172	+
chr22	39928754	39928764	KLF5	13.0204	+
chr22	39928755	39928770	EGR3	9.46552	+
chr22	39928757	39928768	EGR2	9.41379	+
chr22	39928776	39928786	ERF	11.1857	-
chr22	39928776	39928786	ETV6	11.1346	-
chr22	39955042	39955053	NRF1	9.67273	-
chr22	39955052	39955062	Hand1::Tcf3	11.618	+
chr22	39955058	39955078	RREB1	6.42202	-
chr22	39955106	39955124	GATA1::TAL1	12	-
chr22	39955109	39955120	Nkx2-5(var.2)	11.7273	+
chr22	39955110	39955128	NFYA	11.6098	+
chr22	39955116	39955131	NFYB	9.71154	-
chr22	39955140	39955154	SPIC	10.5493	-
chr22	39955148	39955161	SMAD2::SMAD3::SMAD4	12.8197	+
chr22	39966705	39966717	HES5	11.8276	+
chr22	39966705	39966717	HES7	9.86207	+
chr22	39966705	39966716	MAX::MYC	9.94898	+
chr22	39966705	39966715	Myc	11.0364	-
chr22	39966706	39966716	BHLHE40	12.0192	+
chr22	39966706	39966716	CLOCK	12.4545	+
chr22	39966706	39966716	Hes1	9.99301	+
chr22	39966706	39966716	HEY1	13.5091	+
chr22	39966706	39966716	HEY2	11.6207	-
chr22	39966706	39966716	MAX	14.9423	+
chr22	39966706	39966717	MAX::MYC	15.2551	-
chr22	39966706	39966716	MLX	12.5143	-
chr22	39966706	39966716	MLXIPL	12.4848	-
chr22	39966706	39966716	MNT	14.6364	+
chr22	39966706	39966714	Mycn	14.4426	+
chr22	39966706	39966716	Npas2	12.7377	+
chr22	39966706	39966716	Tcfl5	9.87903	-
chr22	39966706	39966716	TFE3	13.1837	+
chr22	39966706	39966716	TFEB	13.6154	+
chr22	39966706	39966716	TFEC	11.4024	+
chr22	39966707	39966715	ARNT::HIF1A	11.4079	+
chr22	39966707	39966717	Arntl	11.7377	-
chr22	39966707	39966720	Hes2	11.1111	-
chr22	39966707	39966715	Id2	13.7541	-
chr22	39966707	39966715	Mlxip	13.377	-
chr22	39966708	39966716	Mycn	12.7377	-
chr22	39966711	39966720	Hic1	12.5769	+
chr22	39966727	39966741	EBF1	9.08197	+
chr22	39966728	39966740	TFAP2C	10.8163	-
chr22	39966753	39966770	PAX9	0.0545455	+
chr22	39966770	39966781	E2F4	13.0862	-
chr22	39966772	39966782	Klf4	12.6531	-
chr22	39966772	39966782	KLF5	14.449	+
chr22	39966772	39966783	SP1	15.0769	+
chr22	39966772	39966787	SP2	14.5	+
chr22	40289731	40289741	ETV6	12.1154	-
chr22	40289734	40289741	SPIB	11.2333	-
chr22	40289767	40289782	HNF4G	10.0577	+
chr22	40289791	40289802	Gabpa	15.3115	-
chr22	40289792	40289805	ELF3	10.8966	-
chr22	40289792	40289803	ELK4	14.8	+
chr22	40289792	40289804	HINFP	10.0303	+
chr22	40289792	40289807	STAT1::STAT2	9.33333	+
chr22	40289793	40289805	EHF	12.5574	-
chr22	40289793	40289805	ELF1	12.6545	-
chr22	40289793	40289805	ELF4	13.5574	-
chr22	40289793	40289804	ELF5	13.5091	-
chr22	40289793	40289803	ELK1	12.8085	-
chr22	40289793	40289803	ELK3	12.931	-
chr22	40289793	40289803	ERF	12.6	-
chr22	40289793	40289803	ERG	12.5273	-
chr22	40289793	40289803	ETS1	13.1207	-
chr22	40289793	40289803	ETV1	12.7455	-
chr22	40289793	40289804	ETV2	13.1803	-
chr22	40289793	40289803	ETV3	12.9296	-
chr22	40289793	40289803	ETV4	12.569	-
chr22	40289793	40289803	ETV5	12.6727	-
chr22	40289793	40289803	ETV6	16.3654	-
chr22	40289793	40289803	FEV	12.75	-
chr22	40289793	40289803	FLI1	12.4255	-
chr22	40289793	40289807	SPI1	10.7636	-
chr22	40289793	40289807	SPIC	11.9155	-
chr22	40289797	40289808	Gabpa	10.0984	-
chr22	40289823	40289837	Stat4	10.6897	-
chr22	40289824	40289834	ERF	10.3714	-
chr22	40297001	40297018	Foxj3	10.6623	+
chr22	40297001	40297016	FOXP1	14.4507	+
chr22	40297001	40297022	IRF1	10.129	-
chr22	40297003	40297018	IRF9	-3.09091	+
chr22	40297004	40297016	Foxd3	10.8478	-
chr22	40297004	40297015	FOXP2	12.0758	+
chr22	40297004	40297018	IRF7	9.46774	+
chr22	40297005	40297016	Foxo1	10.9483	-
chr22	40297005	40297020	STAT1::STAT2	12.2121	-
chr22	40297007	40297017	Sox3	11.5	-
chr22	40297013	40297024	RUNX1	11.5172	-
chr22	40297013	40297023	RUNX3	11.9231	+
chr22	40297030	40297045	Klf12	8.37705	+
chr22	40297030	40297044	KLF14	8.63793	+
chr22	40297053	40297063	Neurog1	10.3077	+
chr22	40297053	40297063	Twist2	13.9672	+
chr22	40297054	40297062	Bhlha15	13.623	+
chr22	40297070	40297081	RUNX1	12.2759	+
chr22	40297071	40297081	RUNX3	12.2692	-
chr22	40297115	40297136	ZNF263	17.449	+
chr22	40297117	40297128	E2F6	10.7414	+
chr22	40297119	40297140	ZNF263	17.3469	+
chr22	40384884	40384899	Klf12	8.59016	-
chr22	40384915	40384930	ZIC3	7.41429	-
chr22	40384916	40384931	SP2	15.9655	-
chr22	40384917	40384931	EGR1	11.4038	-
chr22	40384917	40384934	SP4	4.41818	-
chr22	40384919	40384931	SP8	11.1842	-
chr22	40384920	40384931	KLF16	11.6034	-
chr22	40384920	40384931	SP1	16.1154	-
chr22	40384920	40384931	SP3	11.1707	-
chr22	40384930	40384945	EGR3	5.15517	-
chr22	40384932	40384943	TFAP2A	13.7818	-
chr22	40384932	40384944	TFAP2A(var.2)	12.5636	-
chr22	40384932	40384945	TFAP2A(var.3)	15.623	-
chr22	40384932	40384944	TFAP2B	11.9455	-
chr22	40384932	40384943	TFAP2B(var.2)	13.4909	-
chr22	40384932	40384945	TFAP2B(var.3)	16.6885	-
chr22	40384932	40384944	TFAP2C	11.4592	-
chr22	40384932	40384943	TFAP2C(var.2)	12.1346	-
chr22	40384932	40384945	TFAP2C(var.3)	16.0345	+
chr22	40384937	40384946	Hic1	10.8462	-
chr22	40384937	40384946	HIC2	11.2727	-
chr22	40384938	40384952	PLAG1	8.2551	+
chr22	40384953	40384967	PLAG1	11.8571	+
chr22	40384956	40384969	Myod1	13.2857	-
chr22	40384958	40384970	HES5	3.5	+
chr22	40384958	40384970	HES7	6.84483	-
chr22	40384958	40384970	PKNOX1	15.551	+
chr22	40384958	40384970	PKNOX2	18.082	+
chr22	40384958	40384970	TGIF1	12.7692	+
chr22	40384958	40384970	TGIF2	17.4404	+
chr22	40384959	40384969	HEY2	11.2414	-
chr22	40384959	40384969	ID4	14.4262	-
chr22	40384959	40384970	Myog	12.0816	+
chr22	40384959	40384968	SNAI2	13.0698	+
chr22	40384959	40384970	Tcf12	12.0204	+
chr22	40384959	40384969	TCF3	11.7692	-
chr22	40384959	40384969	TCF4	12.2653	-
chr22	40390866	40390878	TFAP2A(var.2)	11.3818	+
chr22	40390870	40390885	EGR3	6.60345	+
chr22	40390872	40390883	EGR2	11.0862	+
chr22	40390872	40390889	SP4	7.56364	+
chr22	40390874	40390888	KLF14	8.65517	+
chr22	40390875	40390886	KLF16	13.3276	+
chr22	40390875	40390886	SP3	13.0163	+
chr22	40390876	40390891	EGR3	11.0345	+
chr22	40390876	40390892	EGR4	13.5636	+
chr22	40390878	40390889	EGR2	12.7241	+
chr22	40390878	40390889	NRF1	13.2727	+
chr22	40390879	40390894	ZBTB33	9.57576	+
chr22	40390881	40390899	NFYA	12.7317	+
chr22	40390887	40390902	NFYB	11.1346	-
chr22	40390899	40390911	TFAP2A(var.2)	11.9273	+
chr22	40390899	40390911	TFAP2B	10.8545	+
chr22	40390905	40390920	SP2	16.931	-
chr22	40390906	40390923	SP4	6.56364	-
chr22	40390907	40390921	KLF14	9.13793	-
chr22	40390908	40390920	SP8	13.9474	-
chr22	40390909	40390920	KLF16	12.1207	-
chr22	40390909	40390920	SP1	16.4038	-
chr22	40390909	40390920	SP3	13.3577	-
chr22	40390910	40390921	Klf1	10.9394	-
chr22	40390910	40390920	Klf4	16.1837	+
chr22	40390910	40390920	KLF5	17	-
chr22	40390910	40390925	SP2	18.6552	-
chr22	40390915	40390925	KLF5	13.9184	-
chr22	40390919	40390931	HES7	2.53448	-
chr22	40390947	40390956	ZEB1	15.6182	-
chr22	40390954	40390971	SP4	8.16364	+
chr22	40390956	40390967	Klf1	10.9394	+
chr22	40390956	40390971	Klf12	7.81967	+
chr22	40390956	40390970	KLF14	12.8276	+
chr22	40390957	40390968	KLF16	15.8276	+
chr22	40390957	40390967	Klf4	16.1837	-
chr22	40390957	40390967	KLF5	17	+
chr22	40390957	40390968	SP1	17.8077	+
chr22	40390957	40390972	SP2	19.6724	+
chr22	40390957	40390968	SP3	14.374	+
chr22	40390957	40390969	SP8	14.5658	+
chr22	40390961	40390973	TFAP2A(var.2)	10.7273	+
chr22	40390975	40390985	ID4	12.1639	-
chr22	40390975	40390985	TCF3	13.0192	-
chr22	40390975	40390985	TCF4	14.3673	-
chr22	40390977	40390986	ZEB1	14.0182	-
chr22	40390987	40391008	REST	11.5714	+
chr22	40440497	40440508	YY2	14.1212	+
chr22	40440498	40440510	YY1	13.0192	-
chr22	40440545	40440556	ELK4	10.7455	-
chr22	40440545	40440555	ETV6	11.0192	+
chr22	40440546	40440557	Gabpa	11	+
chr22	40440566	40440581	EGR3	5.91379	-
chr22	40440566	40440584	KLF13	9.12069	-
chr22	40440568	40440583	Klf12	9.95082	-
chr22	40440568	40440585	SP4	5.23636	-
chr22	40440569	40440583	KLF14	14.431	-
chr22	40440570	40440582	SP8	14.6711	-
chr22	40440571	40440582	KLF16	16.1724	-
chr22	40440571	40440582	SP3	13.6098	-
chr22	40440572	40440583	Klf1	12.7424	-
chr22	40440572	40440585	NFKB2	8.0303	-
chr22	40440581	40440599	NFYA	10.1463	+
chr22	40440583	40440593	Mitf	10.3878	-
chr22	40440587	40440600	DUXA	12.1613	-
chr22	40440587	40440602	NFYB	13.3462	-
chr22	40440605	40440623	NFYA	9.7561	-
chr22	40440740	40440759	PAX5	11.8548	+
chr22	40440754	40440768	PLAG1	9.53061	+
chr22	40440761	40440772	Klf1	11.4242	-
chr22	40440771	40440791	RREB1	9.6422	-
chr22	40440773	40440793	RREB1	12.1101	-
chr22	40440778	40440798	RREB1	9.54128	-
chr22	40440779	40440799	RREB1	12.6881	-
chr22	40440783	40440794	RUNX1	13.4138	+
chr22	40440784	40440804	RREB1	7.31193	-
chr22	40440784	40440794	RUNX3	13.4038	-
chr22	40440785	40440794	RUNX2	13.3654	-
chr22	40440790	40440802	INSM1	9.06122	+
chr22	40440791	40440803	E2F8	4.32927	-
chr22	40440795	40440816	ZNF263	18.0816	+
chr22	40440807	40440822	PRDM1	11.1455	+
chr22	40440808	40440818	MZF1(var.2)	12.7172	+
chr22	40440808	40440823	NR2C2	10.0857	+
chr22	40440814	40440826	Foxd3	11.8804	+
chr22	40440816	40440833	Foxj3	14.5714	-
chr22	40440816	40440833	Foxk1	13.7013	-
chr22	40440817	40440832	FOXA1	11.4082	+
chr22	40440818	40440830	Foxd3	15.2391	+
chr22	40440818	40440833	FOXP1	15.1831	-
chr22	40440818	40440829	Foxq1	11.7755	+
chr22	40440819	40440831	FOXC2	14.3168	-
chr22	40440819	40440833	FOXF2	10.5667	-
chr22	40440819	40440830	FOXP2	13.4394	-
chr22	40440820	40440831	FOXC1	11.5	-
chr22	40440820	40440828	FOXG1	12.7753	-
chr22	40440820	40440828	Foxj2	12.8065	-
chr22	40440821	40440833	Foxa2	12.64	+
chr22	40440827	40440842	FOXP1	12.7465	-
chr22	40440827	40440842	MEF2C	10.4576	-
chr22	40440866	40440881	ZIC3	8.75714	-
chr22	40440869	40440885	EGR4	10.6909	-
chr22	40742426	40742437	TFAP2A	10.9273	+
chr22	40742426	40742437	TFAP2B(var.2)	10.9636	+
chr22	40742426	40742437	TFAP2C(var.2)	11.0962	+
chr22	40742467	40742477	REL	11.4242	-
chr22	40742468	40742485	SP4	3.85455	+
chr22	40742470	40742484	KLF14	7.82759	+
chr22	40742471	40742481	KLF5	13.9184	+
chr22	40742471	40742486	SP2	18.6552	+
chr22	40742473	40742490	SP4	9.10909	+
chr22	40742475	40742486	Klf1	10.9394	+
chr22	40742475	40742490	Klf12	7.32787	+
chr22	40742475	40742489	KLF14	9.65517	+
chr22	40742476	40742487	KLF16	12.1207	+
chr22	40742476	40742486	Klf4	16.1837	-
chr22	40742476	40742486	KLF5	17	+
chr22	40742476	40742487	SP1	16.4038	+
chr22	40742476	40742491	SP2	17.7586	+
chr22	40742476	40742487	SP3	13.3577	+
chr22	40742476	40742488	SP8	14.3158	+
chr22	40742502	40742517	STAT1::STAT2	10.3788	+
chr22	40742504	40742515	ETV2	11.623	-
chr22	40742508	40742519	Gabpa	14.082	-
chr22	40742509	40742520	ELK4	14.1091	+
chr22	40742510	40742520	ELK1	10.234	-
chr22	40742510	40742520	ELK3	11.0172	-
chr22	40742510	40742520	ERF	10.5571	-
chr22	40742510	40742520	ERG	11.2909	-
chr22	40742510	40742520	ETS1	11.931	-
chr22	40742510	40742520	ETV1	11.7273	-
chr22	40742510	40742521	ETV2	10.7541	-
chr22	40742510	40742520	ETV4	11.3621	-
chr22	40742510	40742520	ETV5	12.1273	-
chr22	40742510	40742520	ETV6	13.6538	-
chr22	40742510	40742520	FEV	11.0385	-
chr22	40742510	40742520	FLI1	11.1702	-
chr22	40742534	40742549	Znf423	7.59551	-
chr22	40766521	40766535	KLF14	8.41379	+
chr22	40766535	40766549	KLF14	9.91379	-
chr22	40766537	40766549	E2F8	6.2439	-
chr22	40766539	40766550	E2F4	16.3621	+
chr22	40766539	40766550	E2F6	16.1379	+
chr22	40766555	40766572	RARA::RXRA	11.1327	-
chr22	40766555	40766572	RARA(var.2)	8.16393	-
chr22	40766555	40766572	Rarb(var.2)	0.651515	-
chr22	40766555	40766566	TFAP2A	11.2182	+
chr22	40766572	40766583	NRF1	9.63636	+
chr22	40766574	40766590	EGR4	10.2364	+
chr22	40766576	40766587	EGR2	10.1724	+
chr22	40766581	40766598	SP4	12.0545	+
chr22	40766582	40766600	KLF13	9.89655	+
chr22	40766583	40766594	Klf1	12.5	+
chr22	40766583	40766598	Klf12	14.5082	+
chr22	40766583	40766597	KLF14	13.9138	+
chr22	40766584	40766595	KLF16	13.1552	+
chr22	40766584	40766594	Klf4	15.8061	-
chr22	40766584	40766594	KLF5	15.2653	+
chr22	40766584	40766603	PAX5	11.9355	-
chr22	40766584	40766595	SP3	14.6585	+
chr22	40766584	40766596	SP8	15.6711	+
chr22	40766585	40766600	EGR3	6.67241	+
chr22	40766585	40766601	EGR4	10.1818	+
chr22	40766586	40766601	ZIC3	8.7	+
chr22	40766594	40766604	Hes1	10.8462	+
chr22	40766596	40766606	Hes1	10.7063	-
chr22	40766630	40766644	PLAG1	10.8469	+
chr22	40784214	40784231	Rarg(var.2)	-4.54545	-
chr22	40784229	40784240	CDX2	11.0339	+
chr22	40784245	40784260	HNF1A	11.7403	+
chr22	40784246	40784259	HNF1B	10.6667	-
chr22	40784248	40784265	Foxj3	10.5974	+
chr22	40784248	40784265	Foxk1	11.4026	+
chr22	40784262	40784278	RFX2	5.85714	-
chr22	40784262	40784278	RFX3	9.12121	+
chr22	40784262	40784278	RFX4	10.8788	+
chr22	40784262	40784278	RFX5	9.27586	-
chr22	40784278	40784292	EGR1	13.3269	-
chr22	40784278	40784288	MZF1(var.2)	13.697	+
chr22	40784287	40784300	HSF2	8.87273	-
chr22	40784292	40784305	HSF2	10.4727	+
chr22	40810861	40810872	PROP1	10.2985	+
chr22	40810862	40810875	Lhx3	9.32673	+
chr22	40810863	40810874	HOXA10	11.1698	-
chr22	40810863	40810873	Hoxd9	10.625	-
chr22	40810864	40810873	CDX1	10.8113	-
chr22	40810864	40810875	CDX2	11.9661	-
chr22	40810867	40810882	JUND(var.2)	11.7447	-
chr22	40810880	40810895	MEF2C	11.5593	+
chr22	40810894	40810906	POU2F1	12.76	+
chr22	40810895	40810908	POU2F2	12.0172	-
chr22	40810895	40810907	POU3F1	10.6024	+
chr22	40810896	40810905	POU3F4	11.5918	+
chr22	40810896	40810905	POU5F1B	11.8496	+
chr22	40810923	40810934	RUNX1	12.5172	+
chr22	40810947	40810956	THAP1	9.82895	-
chr22	40810958	40810973	RXRA::VDR	4.77982	-
chr22	40810958	40810974	Vdr	6.98361	-
chr22	40917741	40917758	RARA::RXRA	11.7959	-
chr22	40917741	40917758	RARA(var.2)	1.95082	-
chr22	40917742	40917759	Rarg(var.2)	-3.98182	-
chr22	40917745	40917760	NR2C2	10.1571	-
chr22	40917745	40917759	RXRG	0.787234	-
chr22	40917748	40917761	NR2F1	10.7347	-
chr22	40917752	40917760	CREB1	11.3964	-
chr22	40917758	40917766	Sox2	12.8852	-
chr22	40917780	40917791	NFE2	5.08163	+
chr22	40917781	40917792	FOSL2	11.2	-
chr22	40917830	40917839	Nr2e1	11.4516	+
chr22	41032681	41032695	EGR1	12.75	+
chr22	41032685	41032696	TFAP2A	12.5818	+
chr22	41032685	41032696	TFAP2B(var.2)	12.3818	+
chr22	41032685	41032696	TFAP2C(var.2)	11.7115	+
chr22	41032717	41032728	Klf1	11.4242	+
chr22	41032717	41032732	Klf12	8.68852	+
chr22	41032717	41032731	KLF14	12.8966	+
chr22	41032718	41032729	KLF16	12.1552	+
chr22	41032718	41032733	SP2	15.4655	+
chr22	41032720	41032732	ZBTB7A	11.7429	+
chr22	41032721	41032733	ZBTB7C	10.9194	+
chr22	41032724	41032741	SP4	6.4	+
chr22	41032726	41032740	KLF14	8.89655	+
chr22	41032727	41032738	KLF16	11.7759	+
chr22	41032727	41032738	SP3	12.065	+
chr22	41032727	41032739	SP8	14.1184	+
chr22	41032731	41032746	SP2	15.0345	+
chr22	41032777	41032792	NFYB	16.3846	+
chr22	41032780	41032798	NFYA	18.9634	-
chr22	41032784	41032792	Dux	12.1475	+
chr22	41032784	41032794	Gfi1	11.4024	+
chr22	41047782	41047800	NFYA	15.1341	+
chr22	41047788	41047803	NFYB	14.0962	-
chr22	41047804	41047815	USF1	13.4694	-
chr22	41047804	41047815	USF2	13.898	-
chr22	41047805	41047815	TFE3	10.7755	+
chr22	41047805	41047815	TFEB	12.2115	+
chr22	41047805	41047815	TFEC	11.5366	+
chr22	41047810	41047819	HIC2	11.9636	+
chr22	41047816	41047828	TFAP2A(var.2)	11.9273	+
chr22	41047816	41047828	TFAP2B	12.0909	+
chr22	41047816	41047828	TFAP2C	11.7959	+
chr22	41047818	41047833	NFYB	14.7692	+
chr22	41047820	41047833	DUXA	13.1129	+
chr22	41047821	41047839	NFYA	13.1707	-
chr22	41047824	41047835	FOXH1	12.9423	+
chr22	41047825	41047833	Dux	12.8689	+
chr22	41047830	41047842	YY1	14.8269	+
chr22	41047838	41047851	ELF3	12.1897	-
chr22	41047839	41047851	EHF	9.93443	-
chr22	41047839	41047851	ELF1	13.2727	-
chr22	41047839	41047851	ELF4	11.8033	-
chr22	41047839	41047850	ELF5	12.2364	-
chr22	41047839	41047849	ELK1	9.57447	-
chr22	41047839	41047849	ELK3	10.9483	-
chr22	41047839	41047849	ETS1	11.3276	-
chr22	41047839	41047849	ETV1	11.1455	-
chr22	41047839	41047849	ETV3	12.5634	-
chr22	41047839	41047849	ETV4	11.2069	-
chr22	41047839	41047849	ETV5	11.6364	-
chr22	41047839	41047849	FEV	10.9615	-
chr22	41047839	41047850	SPDEF	18.1818	-
chr22	41047842	41047852	RORA	11.5281	+
chr22	41047856	41047870	EGR1	10.3269	+
chr22	41047862	41047873	SP1	12.6154	+
chr22	41047862	41047877	SP2	12.0517	+
chr22	41047866	41047880	ZIC1	12.5106	+
chr22	41047866	41047881	ZIC4	11.6545	+
chr22	41048182	41048195	TFAP2B(var.3)	11.7705	+
chr22	41048182	41048195	TFAP2C(var.3)	9.96552	+
chr22	41048189	41048204	Bach1::Mafk	7.44737	-
chr22	41048191	41048202	NFE2	5.46939	-
chr22	41048207	41048221	XBP1	12.0962	-
chr22	41048208	41048216	Atf1	11.4754	+
chr22	41048213	41048224	KLF16	9.96552	-
chr22	41048224	41048240	EGR4	14.6909	-
chr22	41048225	41048240	EGR3	14.8793	-
chr22	41048226	41048241	SP2	14.5517	-
chr22	41048227	41048241	EGR1	15.5	-
chr22	41048227	41048238	EGR2	14.8793	-
chr22	41048228	41048242	KLF14	8.94828	-
chr22	41048229	41048243	E2F7	-5.77049	-
chr22	41048230	41048242	E2F8	7.52439	-
chr22	41048230	41048241	SP1	12.75	-
chr22	41048232	41048243	E2F4	14.2241	+
chr22	41048232	41048243	E2F6	14.5172	+
chr22	41048233	41048251	EWSR1-FLI1	-7.06579	+
chr22	41048250	41048262	GLI2	9.62069	-
chr22	41048255	41048276	REST	6.58163	-
chr22	41048267	41048278	Stat5a::Stat5b	10.9184	+
chr22	41048268	41048282	Bcl6	13.1129	+
chr22	41048290	41048304	EGR1	10.5385	-
chr22	41048294	41048308	EGR1	12.9038	-
chr22	41048295	41048306	E2F6	12.5	+
chr22	41048296	41048311	SP2	13.069	-
chr22	41048300	41048310	MZF1(var.2)	11.6061	+
chr22	41048301	41048313	EHF	11.7377	+
chr22	41048301	41048313	ELF1	10.8364	+
chr22	41048301	41048314	ELF3	11.0172	+
chr22	41048301	41048313	ELF4	9.95082	+
chr22	41048302	41048313	ELF5	12.4182	+
chr22	41048303	41048313	ELK1	9.87234	+
chr22	41048303	41048314	ELK4	12.2182	-
chr22	41048303	41048313	ETV5	11.2545	+
chr22	41048303	41048313	ETV6	12.4038	+
chr22	41048304	41048315	Gabpa	12	+
chr22	41048306	41048315	Nr2e1	11.3065	+
chr22	41060874	41060881	SPIB	11.2333	+
chr22	41060878	41060895	SP4	10.4727	+
chr22	41060880	41060891	Klf1	11.0909	+
chr22	41060881	41060892	KLF16	11.9655	+
chr22	41060881	41060891	Klf4	12.4286	-
chr22	41060881	41060892	SP3	11.0569	+
chr22	41060884	41060893	THAP1	10.3158	+
chr22	41060892	41060906	EGR1	12.0962	-
chr22	41060898	41060907	Hic1	12.0385	-
chr22	41060898	41060907	HIC2	12.8909	-
chr22	41060919	41060934	SP2	12.8103	+
chr22	41060921	41060933	ZBTB7C	11.0968	+
chr22	41060922	41060937	NR2C2	12.8	-
chr22	41060922	41060942	RREB1	9.65138	+
chr22	41060933	41060943	TEAD1	11.1129	+
chr22	41060947	41060957	Sox3	12.8103	-
chr22	41060947	41060957	Sox6	12.8429	-
chr22	41060969	41060984	Bach1::Mafk	8.76316	+
chr22	41075197	41075207	Sox3	11.7241	+
chr22	41075197	41075207	Sox6	11.0857	+
chr22	41075244	41075254	Ascl2	10.9571	-
chr22	41080945	41080959	EGR1	12.3846	-
chr22	41080945	41080956	EGR2	8.93103	-
chr22	41080945	41080962	SP4	4.10909	-
chr22	41080946	41080960	KLF14	7.84483	-
chr22	41080949	41080960	Klf1	12.2424	-
chr22	41080949	41080959	Klf4	10.4898	+
chr22	41080964	41080980	EGR4	10.1091	-
chr22	41080966	41080977	KLF16	10.3966	-
chr22	41080966	41080976	ZNF740	10.0734	-
chr22	41080993	41081003	MZF1(var.2)	11.6869	+
chr22	41080993	41081008	NR2C2	10.7857	+
chr22	41080996	41081011	SP2	15.4655	-
chr22	41081000	41081014	EGR1	12.0962	-
chr22	41081000	41081011	SP1	12.4808	-
chr22	41081006	41081016	MZF1(var.2)	11.6869	+
chr22	41081006	41081021	NR2C2	10.0143	+
chr22	41081006	41081021	Pparg::Rxra	10.7387	+
chr22	41081027	41081040	Myod1	13.3265	-
chr22	41081028	41081042	Tcf21	7.23684	+
chr22	41081030	41081040	FIGLA	14.5345	-
chr22	41081030	41081040	MSC	13.2439	-
chr22	41081030	41081040	MYF6	10.1515	-
chr22	41081030	41081041	Myog	11.7755	+
chr22	41081030	41081039	SNAI2	12.3488	+
chr22	41081030	41081042	TAL1::TCF3	13.1124	-
chr22	41081030	41081041	Tcf12	12.1224	+
chr22	41081030	41081040	TCF3	12.2692	-
chr22	41081031	41081043	ZBTB7B	10.8966	-
chr22	41081032	41081044	ZBTB7A	12.7714	-
chr22	41081033	41081050	RARA::RXRA	9.21429	+
chr22	41081040	41081050	MZF1(var.2)	10.8889	+
chr22	41081040	41081055	NR2C2	8.8	+
chr22	41081043	41081057	PLAG1	5.56122	+
chr22	41081044	41081063	PAX5	10.1613	+
chr22	41081047	41081065	EWSR1-FLI1	-9.67105	+
chr22	41105932	41105946	SPIC	10.493	-
chr22	41105932	41105944	Tcf7	8.35484	-
chr22	41105935	41105942	SPIB	11.2333	-
chr22	41105949	41105966	RARA::RXRA	10.7755	-
chr22	41105949	41105966	RARA(var.2)	4.04918	-
chr22	41105949	41105966	Rarb(var.2)	-4.06061	-
chr22	41105959	41105967	NR4A2	12.3131	-
chr22	41105959	41105975	Rarg	-2.91837	-
chr22	41105960	41105975	Nr2f6(var.2)	-3.68571	-
chr22	41105960	41105976	Rarb	-1.34483	-
chr22	41105960	41105970	RORA	12.6292	-
chr22	41105965	41105979	SPI1	2.27273	-
chr22	41105965	41105979	SPIC	12.1831	-
chr22	41105977	41105988	TFAP2C(var.2)	10.9615	+
chr22	41105984	41105994	Atoh1	11.2419	-
chr22	41105984	41105994	NEUROG2	11.4394	-
chr22	41128880	41128892	TFAP2A(var.2)	16.4	-
chr22	41128880	41128892	TFAP2B	16.5273	-
chr22	41128880	41128891	TFAP2B(var.2)	10.3818	-
chr22	41128880	41128892	TFAP2C	16.3673	-
chr22	41128896	41128906	Klf4	11.1735	-
chr22	41128943	41128953	KLF5	13.551	+
chr22	41128943	41128954	SP1	12.6923	+
chr22	41128957	41128971	EBF1	9.90164	-
chr22	41128958	41128970	TFAP2C	10.8163	+
chr22	41128968	41128976	HOXA5	10.34	-
chr22	41129002	41129016	IRF7	10.4355	+
chr22	41215334	41215347	EOMES	11.0122	+
chr22	41215334	41215345	TBX2	12.0364	+
chr22	41215334	41215345	TBX20	10.4091	+
chr22	41215334	41215344	TBX21	10.4909	+
chr22	41215335	41215343	MGA	12.7727	+
chr22	41215335	41215343	TBX1	11.8776	+
chr22	41215335	41215343	TBX15	11.75	+
chr22	41215335	41215343	TBX4	11.0408	+
chr22	41215335	41215343	TBX5	11.2241	+
chr22	41215349	41215366	SP4	9.63636	+
chr22	41215352	41215366	EGR1	13.3077	+
chr22	41215352	41215362	Klf4	12.6531	-
chr22	41215352	41215362	KLF5	14.449	+
chr22	41215352	41215363	SP1	15.0769	+
chr22	41215353	41215368	EGR3	6.60345	+
chr22	41215353	41215369	EGR4	11.2182	+
chr22	41215356	41215371	NR2C2	9.25714	-
chr22	41215363	41215380	SP4	3.43636	+
chr22	41215387	41215398	Gabpa	16.7213	-
chr22	41215388	41215401	ELF3	18.6034	-
chr22	41215388	41215399	ELK4	16.7091	+
chr22	41215389	41215401	EHF	17.8197	-
chr22	41215389	41215401	ELF1	19.1455	-
chr22	41215389	41215401	ELF4	19.3115	-
chr22	41215389	41215400	ELF5	15.6727	-
chr22	41215389	41215399	ELK1	13.9787	-
chr22	41215389	41215399	ELK3	13.6207	-
chr22	41215389	41215399	ERF	11.8857	-
chr22	41215389	41215399	ERG	12.2545	-
chr22	41215389	41215399	ETS1	12.8966	-
chr22	41215389	41215399	ETV1	12.4545	-
chr22	41215389	41215400	ETV2	10.0164	-
chr22	41215389	41215399	ETV3	14.1549	-
chr22	41215389	41215399	ETV4	12.3621	-
chr22	41215389	41215399	ETV5	12.1273	-
chr22	41215389	41215399	ETV6	15.2885	-
chr22	41215389	41215399	FEV	12.6923	-
chr22	41215389	41215399	FLI1	12.3617	-
chr22	41215389	41215400	SPDEF	15.0545	-
chr22	41215396	41215413	RARA::RXRA	10.8265	+
chr22	41215404	41215415	E2F4	17.1034	+
chr22	41215404	41215415	E2F6	16.9655	+
chr22	41215409	41215429	RREB1	8.90826	-
chr22	41215409	41215424	ZIC3	7.78571	-
chr22	41215410	41215426	EGR4	11.8909	-
chr22	41215410	41215424	GLIS2	9.77049	-
chr22	41215411	41215426	EGR3	11.5172	-
chr22	41215412	41215428	EGR4	11.8	-
chr22	41215412	41215427	ZIC3	9.41429	-
chr22	41215413	41215428	EGR3	7.03448	-
chr22	41215414	41215424	ZNF740	14.1927	-
chr22	41215415	41215425	ZNF740	13	-
chr22	41215416	41215427	KLF16	13.431	-
chr22	41215416	41215431	NR2C2	11.5143	+
chr22	41215416	41215433	SP4	5.94545	-
chr22	41215416	41215428	SP8	13.25	-
chr22	41215416	41215426	ZNF740	16.5505	-
chr22	41215417	41215431	KLF14	9.39655	-
chr22	41215417	41215428	KLF16	13.431	-
chr22	41215417	41215429	SP8	13.25	-
chr22	41215417	41215427	ZNF740	16.5505	-
chr22	41215418	41215434	EGR4	11.1273	-
chr22	41215418	41215429	KLF16	13.431	-
chr22	41215418	41215430	SP8	14.7763	-
chr22	41215418	41215428	ZNF740	16.5505	-
chr22	41215419	41215434	EGR3	8.22414	-
chr22	41215419	41215430	KLF16	15.0172	-
chr22	41215419	41215430	SP3	12.1463	-
chr22	41215419	41215436	SP4	5.4	-
chr22	41215419	41215429	ZNF740	16.5505	-
chr22	41215420	41215434	KLF14	8.87931	-
chr22	41215420	41215430	ZNF740	15.1651	-
chr22	41252595	41252616	MAFG	9.47959	+
chr22	41252602	41252619	ESR1	3.19697	-
chr22	41252609	41252617	Pax2	9.71111	-
chr22	41252616	41252635	CTCF	12.3115	+
chr22	41252617	41252632	ZIC3	13.4714	-
chr22	41252617	41252632	ZIC4	11.8364	-
chr22	41252618	41252632	ZIC1	7.91489	-
chr22	41252622	41252636	EGR1	13.9615	-
chr22	41252646	41252659	HSF4	10.6098	-
chr22	41252671	41252688	SP4	8.54545	+
chr22	41252675	41252690	EGR3	8.94828	+
chr22	41252675	41252691	EGR4	13.6	+
chr22	41252676	41252687	E2F6	12.3793	-
chr22	41252677	41252689	E2F8	3.03659	+
chr22	41252691	41252701	BHLHE41	10.0192	-
chr22	41252691	41252701	Srebf1(var.2)	10.0862	-
chr22	41252691	41252701	SREBF2(var.2)	10.3636	-
chr22	41252691	41252701	TFE3	11.449	-
chr22	41252691	41252701	TFEB	11.3846	-
chr22	41252691	41252701	TFEC	11.2073	-
chr22	41252691	41252702	USF1	11.2857	+
chr22	41252691	41252706	ZBTB33	9.74242	+
chr22	41252692	41252702	Mitf	11.8367	-
chr22	41252693	41252706	NR2F1	15.2857	-
chr22	41252696	41252706	Esrrg	10.3878	-
chr22	41252696	41252704	NR4A2	12.3131	-
chr22	41252697	41252712	Nr2f6(var.2)	3.27143	-
chr22	41253018	41253033	Nr2f6(var.2)	-6.14286	+
chr22	41253020	41253035	JUND(var.2)	13.2766	+
chr22	41253021	41253034	JUN	12.4286	+
chr22	41253022	41253036	ATF7	16.8	+
chr22	41253022	41253036	BATF3	7.07576	+
chr22	41253022	41253036	CREB3	8.94286	-
chr22	41253023	41253031	Atf3	11.918	+
chr22	41253023	41253035	Creb5	17.4545	+
chr22	41253023	41253033	Crem	13.918	+
chr22	41253023	41253035	JDP2(var.2)	17.9388	+
chr22	41253023	41253038	JUND(var.2)	12.6596	-
chr22	41253024	41253037	JUN	12.6327	-
chr22	41253025	41253033	CREB1	13.5495	-
chr22	41253025	41253035	Crem	13.0656	-
chr22	41253026	41253034	Atf1	11.2459	-
chr22	41253038	41253049	NRF1	13.6364	-
chr22	41253053	41253063	REL	11.4444	-
chr22	41253054	41253069	ZBTB33	12.7424	-
chr22	41253064	41253078	EGR1	14.8846	+
chr22	41253065	41253080	EGR3	6.65517	+
chr22	41253067	41253078	EGR2	9.86207	+
chr22	41253067	41253079	HINFP	11.0152	+
chr22	41253074	41253087	TFAP2A(var.3)	9.60656	-
chr22	41253074	41253087	TFAP2B(var.3)	11.1148	-
chr22	41253074	41253087	TFAP2C(var.3)	9.55172	-
chr22	41253075	41253085	ELK1	11.1489	+
chr22	41253075	41253085	ELK3	11.4483	+
chr22	41253075	41253086	ELK4	14.0909	-
chr22	41253075	41253085	ERF	10.9857	+
chr22	41253075	41253085	ETS1	10.7931	+
chr22	41253075	41253085	ETV1	11.1455	+
chr22	41253075	41253085	ETV4	11.3276	+
chr22	41253075	41253085	ETV5	11.3636	+
chr22	41253075	41253085	FEV	10.8846	+
chr22	41253075	41253085	FLI1	10.4468	+
chr22	41253076	41253087	Gabpa	13.2951	+
chr22	41253101	41253115	Rfx1	12.7069	+
chr22	41253108	41253122	CREB3L1	7.84848	-
chr22	41253109	41253123	XBP1	9.76923	-
chr22	41253117	41253130	TFAP2A(var.3)	11.8361	+
chr22	41253117	41253130	TFAP2B(var.3)	12.6066	+
chr22	41253117	41253130	TFAP2C(var.3)	11.8103	+
chr22	41253118	41253133	ZIC4	11.7818	-
chr22	41253119	41253133	ZIC1	5.6383	-
chr22	41258060	41258081	REST	4.52041	-
chr22	41258062	41258076	GLIS2	7.13115	-
chr22	41258103	41258118	LEF1	9.29032	-
chr22	41258110	41258122	POU3F1	11.0964	+
chr22	41258110	41258122	POU3F2	10.5806	+
chr22	41258120	41258129	Sox17	11.6629	-
chr22	41258132	41258143	MAX::MYC	12.3163	-
chr22	41258157	41258171	CREB3L1	13.7727	-
chr22	41347302	41347313	KLF16	12.2931	-
chr22	41347302	41347313	SP3	12.0488	-
chr22	41347303	41347314	Klf1	11.5455	-
chr22	41347303	41347313	Klf4	14.1531	+
chr22	41347303	41347313	KLF5	13.9796	-
chr22	41347322	41347337	EGR3	6.65517	-
chr22	41347326	41347341	SP2	14.5172	-
chr22	41347331	41347348	SP4	4.34545	-
chr22	41347334	41347344	ZNF740	13.9725	-
chr22	41347359	41347370	NRF1	19.2727	-
chr22	41347360	41347371	NRF1	15.9455	+
chr22	41347367	41347379	ZBTB7B	13.2586	-
chr22	41347367	41347379	ZBTB7C	14.1452	-
chr22	41347368	41347380	ZBTB7A	15.3857	-
chr22	41347398	41347410	YY1	19.0769	+
chr22	41347400	41347411	YY2	13.5909	-
chr22	41417028	41417045	SP4	10.6182	+
chr22	41417030	41417044	KLF14	8.17241	+
chr22	41417031	41417042	KLF16	9.93103	+
chr22	41417031	41417042	SP1	13.2115	+
chr22	41417031	41417046	SP2	12.1552	+
chr22	41417031	41417042	SP3	10.8374	+
chr22	41417041	41417050	LIN54	11.4603	-
chr22	41417043	41417058	FOXP1	11.7183	+
chr22	41417046	41417058	Foxd3	12.837	-
chr22	41417047	41417062	STAT1::STAT2	11.8788	-
chr22	41417049	41417059	Sox3	11.5	-
chr22	41417051	41417066	IRF9	-0.909091	+
chr22	41417061	41417073	GRHL1	13.2241	+
chr22	41418043	41418056	TFAP2A(var.3)	9.54098	+
chr22	41418043	41418056	TFAP2B(var.3)	10.3443	-
chr22	41418046	41418061	SP2	16.9828	-
chr22	41418047	41418061	EGR1	19.7115	-
chr22	41418047	41418057	MZF1(var.2)	13.697	+
chr22	41418047	41418064	SP4	3.72727	-
chr22	41418048	41418063	NR2C2	12.3429	+
chr22	41418048	41418063	Pparg::Rxra	10.3964	+
chr22	41418049	41418061	SP8	13.4079	-
chr22	41418050	41418066	EGR4	9.81818	-
chr22	41418050	41418061	KLF16	14.3621	-
chr22	41418050	41418067	RARA::RXRA	11.2347	+
chr22	41418050	41418061	SP1	16.8654	-
chr22	41418050	41418061	SP3	13.5122	-
chr22	41418050	41418060	ZNF740	10.2385	-
chr22	41418051	41418066	EGR3	9.05172	-
chr22	41418051	41418061	KLF5	14.2041	-
chr22	41418051	41418061	ZNF740	10.1009	-
chr22	41418052	41418067	SP2	15.7931	-
chr22	41418053	41418067	EGR1	16.1346	-
chr22	41418063	41418078	Znf423	8.59551	-
chr22	41418064	41418079	ZIC4	10.6909	-
chr22	41418065	41418079	ZIC1	5.57447	-
chr22	41418066	41418078	TFAP2A(var.2)	12.5455	+
chr22	41418066	41418078	TFAP2B	12.4909	+
chr22	41418066	41418078	TFAP2C	12.1429	+
chr22	41418067	41418078	TFAP2A	11.0909	-
chr22	41418069	41418080	NRF1	9.14545	+
chr22	41418072	41418083	NRF1	10.5455	-
chr22	41418073	41418085	HES5	2.17241	-
chr22	41418074	41418084	Hes1	10.2867	-
chr22	41418074	41418084	Tcfl5	11.3548	-
chr22	41418079	41418095	GLIS1	-7.40385	-
chr22	41418080	41418093	TFAP2A(var.3)	11.4754	+
chr22	41418080	41418093	TFAP2B(var.3)	10.5902	-
chr22	41418080	41418093	TFAP2C(var.3)	10.7759	-
chr22	41418084	41418098	EGR1	9.78846	-
chr22	41418087	41418102	SP2	16.3621	-
chr22	41418091	41418102	SP1	13.5577	-
chr22	41418108	41418118	NFAT5	10.6613	-
chr22	41418110	41418117	NFATC2	12.2022	-
chr22	41418113	41418127	SPI1	7.52727	+
chr22	41418128	41418138	NFATC1	10.6504	-
chr22	41418128	41418138	NFATC3	11.2929	-
chr22	41418143	41418153	NKX2-3	12.0192	-
chr22	41418638	41418651	Hes2	12.0952	-
chr22	41418642	41418651	HIC2	11.4182	+
chr22	41418647	41418659	ZBTB7C	11.2258	-
chr22	41418649	41418664	SP2	12.1552	-
chr22	41418650	41418664	EGR1	14.4423	-
chr22	41418652	41418661	THAP1	9.96053	-
chr22	41418654	41418669	SP2	13.5345	-
chr22	41418659	41418669	KLF5	12.3061	-
chr22	41418685	41418698	Hes2	10.3175	+
chr22	41418689	41418699	BHLHE40	11.8269	-
chr22	41418689	41418699	HEY1	11.6	-
chr22	41418689	41418699	HEY2	10.3103	-
chr22	41418689	41418699	MNT	12.5455	-
chr22	41418689	41418699	Npas2	12.5082	-
chr22	41418690	41418698	ARNT::HIF1A	12.2237	-
chr22	41418692	41418706	Zfx	10.1818	+
chr22	41418698	41418712	Zfx	12.9545	-
chr22	41418699	41418711	TFAP2A(var.2)	10.9636	-
chr22	41418700	41418711	TFAP2A	11.3455	-
chr22	41418700	41418711	TFAP2B(var.2)	10.3455	-
chr22	41418705	41418720	SP2	13.5862	-
chr22	41418709	41418720	SP1	12.4615	-
chr22	41418710	41418721	Klf1	12.2727	-
chr22	41418710	41418720	Klf4	12.1224	+
chr22	41418710	41418720	KLF5	12.7755	-
chr22	41418746	41418757	Gabpa	12.1803	-
chr22	41418747	41418758	ELK4	12.6909	+
chr22	41418747	41418759	HINFP	10.0303	+
chr22	41418762	41418773	TFAP2A	13.6909	-
chr22	41418762	41418773	TFAP2B(var.2)	13.5091	-
chr22	41418762	41418773	TFAP2C(var.2)	13.1538	-
chr22	41430746	41430757	Gfi1b	10.7414	+
chr22	41430762	41430770	Sox2	13.9508	+
chr22	41430762	41430772	Sox3	15.5517	+
chr22	41430762	41430772	Sox6	14.1714	+
chr22	41430763	41430778	FOXP1	13.9155	-
chr22	41430781	41430793	GLI2	10.4138	-
chr22	41430781	41430793	ZBTB7B	11.1552	-
chr22	41430781	41430793	ZBTB7C	11.4677	-
chr22	41430818	41430832	GLIS3	3.36364	-
chr22	41430838	41430849	Gfi1b	11.1552	-
chr22	41430840	41430850	Gfi1	10.9146	-
chr22	41430851	41430872	IRF1	9.93548	+
chr22	41430852	41430867	PRDM1	9.58182	-
chr22	41430854	41430868	SPI1	5.29091	-
chr22	41430856	41430877	IRF1	12.0806	+
chr22	41430861	41430876	FOXP1	11.5775	-
chr22	41460594	41460609	SP2	13.1034	-
chr22	41460599	41460610	Klf1	15.697	-
chr22	41460599	41460609	Klf4	16.2959	+
chr22	41460599	41460609	KLF5	15.9592	-
chr22	41460605	41460617	INSM1	10.1735	+
chr22	41460617	41460629	GLI2	11.5172	+
chr22	41460618	41460637	CTCF	10.0656	+
chr22	41460618	41460629	RUNX1	12.431	-
chr22	41460618	41460627	RUNX2	11.2115	+
chr22	41460618	41460628	RUNX3	11.5577	+
chr22	41460627	41460644	Dmbx1	11.5	+
chr22	41460629	41460640	Crx	14.0345	+
chr22	41460631	41460641	GSC	11.4151	-
chr22	41460631	41460641	GSC2	11.5254	-
chr22	41460632	41460640	OTX2	11.8936	-
chr22	41460632	41460640	Pitx1	11	-
chr22	41460632	41460641	PITX3	11.2115	-
chr22	41460640	41460651	Myog	12.5102	-
chr22	41460640	41460651	Tcf12	12.102	-
chr22	41460640	41460649	ZEB1	12.8364	+
chr22	41460641	41460651	FIGLA	11.9828	+
chr22	41460641	41460651	ID4	11.1639	+
chr22	41460641	41460654	Myod1	14.6122	+
chr22	41460641	41460651	TCF3	11.7308	+
chr22	41460641	41460651	TCF4	12.2449	+
chr22	41460642	41460651	SNAI2	12.5116	-
chr22	41460649	41460662	TFAP2A(var.3)	10.1967	-
chr22	41460649	41460662	TFAP2B(var.3)	9.91803	+
chr22	41460649	41460662	TFAP2C(var.3)	10.1034	-
chr22	41460664	41460673	Sox17	11.3146	+
chr22	41460676	41460690	E2F7	9.63934	+
chr22	41460677	41460689	E2F8	11.3171	+
chr22	41460686	41460697	FOXP2	13.1364	+
chr22	41460687	41460698	Foxo1	13.9655	-
chr22	41460687	41460698	Foxq1	10.8163	-
chr22	41487667	41487686	CTCF	8.52459	-
chr22	41487684	41487701	SP4	12.9455	+
chr22	41487685	41487703	KLF13	11.3793	+
chr22	41487686	41487697	Klf1	11.803	+
chr22	41487686	41487701	Klf12	13.4262	+
chr22	41487686	41487700	KLF14	14.1552	+
chr22	41487687	41487698	KLF16	14.569	+
chr22	41487687	41487697	Klf4	12.7245	-
chr22	41487687	41487697	KLF5	14.3673	+
chr22	41487687	41487698	SP3	13.4472	+
chr22	41487687	41487699	SP8	14.2763	+
chr22	41487692	41487707	Pparg::Rxra	10.5315	-
chr22	41487693	41487707	PLAG1	10.8265	-
chr22	41487696	41487706	NFAT5	11.8548	+
chr22	41487697	41487704	NFATC2	12.2022	+
chr22	41487697	41487714	SP4	3.74545	+
chr22	41487698	41487716	KLF13	4.24138	+
chr22	41487699	41487713	KLF14	10.2759	+
chr22	41487700	41487711	KLF16	13.0172	+
chr22	41487700	41487712	SP8	13.6184	+
chr22	41487701	41487711	ZNF740	12.3853	+
chr22	41487703	41487713	ZNF740	12.422	+
chr22	41487715	41487726	Gabpa	12.9016	-
chr22	41487716	41487727	ELK4	14.2727	+
chr22	41487717	41487727	ELK1	12	-
chr22	41487717	41487727	ELK3	12.4483	-
chr22	41487717	41487727	ERF	13.3143	-
chr22	41487717	41487727	ERG	13.2364	-
chr22	41487717	41487727	ETS1	13.7069	-
chr22	41487717	41487727	ETV1	12.2727	-
chr22	41487717	41487728	ETV2	11	-
chr22	41487717	41487727	ETV3	12.4789	-
chr22	41487717	41487727	ETV4	12.2414	-
chr22	41487717	41487727	ETV5	11.4545	-
chr22	41487717	41487727	ETV6	11.3846	-
chr22	41487717	41487727	FEV	12.7308	-
chr22	41487717	41487727	FLI1	13.5532	-
chr22	41487723	41487737	EGR1	12.9423	+
chr22	41487724	41487739	EGR3	5.91379	+
chr22	41487780	41487791	YY2	12.4242	+
chr22	41487781	41487793	YY1	19.75	-
chr22	41593409	41593421	HES7	4.24138	+
chr22	41593424	41593435	E2F4	12.8621	-
chr22	41593424	41593435	E2F6	14.1724	-
chr22	41593458	41593470	TFAP2A(var.2)	11.5455	+
chr22	41593470	41593489	CTCF	11.0656	+
chr22	41593470	41593485	Znf423	9.52809	-
chr22	41593480	41593497	RARA::RXRA	10.6735	+
chr22	41593484	41593497	TFAP2A(var.3)	11.9016	+
chr22	41593484	41593497	TFAP2B(var.3)	11.1148	-
chr22	41593484	41593497	TFAP2C(var.3)	11.4655	-
chr22	41593489	41593498	Hic1	10.8846	-
chr22	41593489	41593498	HIC2	12.2182	-
chr22	41593491	41593502	NRF1	14.4364	-
chr22	41593492	41593504	HES5	4.34483	-
chr22	41593492	41593504	HES7	4.05172	-
chr22	41593493	41593503	Hes1	11.1818	+
chr22	41593493	41593503	HEY1	11.1273	+
chr22	41593493	41593503	HEY2	11.0172	+
chr22	41593493	41593503	Tcfl5	10.7016	-
chr22	41593499	41593510	TFAP2A	11.4182	-
chr22	41593503	41593517	PLAG1	19.5714	+
chr22	41593507	41593527	RREB1	8.11927	-
chr22	41593508	41593523	SP2	16.6034	-
chr22	41593509	41593523	EGR1	16.7115	-
chr22	41593509	41593526	SP4	4.49091	-
chr22	41593510	41593524	KLF14	8.17241	-
chr22	41593512	41593523	KLF16	16.2586	-
chr22	41593512	41593523	SP1	17.0962	-
chr22	41593512	41593523	SP3	14.6098	-
chr22	41593513	41593524	Klf1	12.697	-
chr22	41593513	41593523	Klf4	16.051	+
chr22	41593513	41593523	KLF5	16.6735	-
chr22	41593513	41593528	SP2	17.3276	-
chr22	41593517	41593533	EGR4	9.89091	-
chr22	41593517	41593528	SP1	14.6923	-
chr22	41593517	41593528	SP3	13.3252	-
chr22	41593518	41593533	EGR3	9.51724	-
chr22	41593518	41593528	Klf4	12.8367	+
chr22	41593518	41593528	KLF5	15.102	-
chr22	41593519	41593530	E2F4	12.0862	+
chr22	41593520	41593534	EGR1	19.5769	-
chr22	41593522	41593537	SP2	20.6724	-
chr22	41593523	41593540	SP4	11.4909	-
chr22	41593524	41593538	KLF14	10.8276	-
chr22	41593525	41593537	SP8	13.1974	-
chr22	41593526	41593537	KLF16	13.8966	-
chr22	41593526	41593537	SP1	17.1538	-
chr22	41593526	41593537	SP3	13.3984	-
chr22	41601228	41601238	TFCP2	11.1515	+
chr22	41601231	41601249	EWSR1-FLI1	-9.98684	-
chr22	41601242	41601257	ZIC3	7.48571	+
chr22	41601249	41601267	NFYA	10.1463	+
chr22	41601255	41601270	NFYB	15.0385	-
chr22	41601261	41601272	TFAP2A	10.9818	-
chr22	41601261	41601272	TFAP2B(var.2)	10.5636	-
chr22	41601276	41601291	NFYB	15.2692	+
chr22	41601279	41601297	NFYA	14.3659	-
chr22	41601301	41601320	PAX5	10.629	+
chr22	41601319	41601331	YY1	12.0769	+
chr22	41601324	41601335	ELK4	11.2364	+
chr22	41601331	41601340	ZEB1	11.3273	+
chr22	41601332	41601342	FIGLA	11.1552	+
chr22	41601332	41601342	ID4	12.8197	+
chr22	41601332	41601342	TCF3	12.6731	+
chr22	41601332	41601342	TCF4	13.4286	+
chr22	41613629	41613646	Rarb(var.2)	-2.81818	+
chr22	41613640	41613650	Hand1::Tcf3	11.6629	-
chr22	41613642	41613663	REST	7.39796	+
chr22	41613659	41613672	TFAP2A(var.3)	12.082	+
chr22	41613659	41613672	TFAP2B(var.3)	12.1311	+
chr22	41613659	41613672	TFAP2C(var.3)	11.5172	+
chr22	41613660	41613673	TFAP2B(var.3)	11	-
chr22	41613660	41613673	TFAP2C(var.3)	9.77586	+
chr22	41613662	41613677	SP2	15.8966	-
chr22	41613663	41613678	Klf12	10.6066	-
chr22	41613663	41613680	SP4	18.0364	-
chr22	41613664	41613678	KLF14	12.931	-
chr22	41613665	41613677	SP8	13.5395	-
chr22	41613666	41613677	KLF16	15.8276	-
chr22	41613666	41613677	SP1	17.8077	-
chr22	41613666	41613677	SP3	14.374	-
chr22	41613667	41613678	Klf1	11.6364	-
chr22	41613667	41613677	Klf4	16.1837	+
chr22	41613667	41613677	KLF5	17	-
chr22	41613697	41613710	Myod1	11.5918	-
chr22	41613698	41613712	Tcf21	8.39474	-
chr22	41613699	41613710	Myog	14.2245	-
chr22	41613699	41613710	Tcf12	14.1837	-
chr22	41613700	41613710	Ascl2	13.7571	-
chr22	41613700	41613710	MSC	9.96341	+
chr22	41613700	41613713	Myod1	13.6531	+
chr22	41613700	41613711	Myog	11.898	+
chr22	41613700	41613710	NHLH1	14.6207	-
chr22	41613700	41613711	Tcf12	11.898	+
chr22	41613700	41613710	TFAP4	10.6364	-
chr22	41613707	41613715	Atf1	11.4754	+
chr22	41613707	41613721	MTF1	11.4146	-
chr22	41636873	41636883	MZF1(var.2)	12.101	-
chr22	41636906	41636918	TFAP2A(var.2)	13.0545	-
chr22	41636906	41636918	TFAP2B	12.3636	-
chr22	41636906	41636918	TFAP2C	12.2755	-
chr22	41636924	41636941	Ar	14.3793	+
chr22	41636924	41636941	NR3C1	13.8367	+
chr22	41636924	41636941	NR3C2	14.1277	+
chr22	41636925	41636940	ESR2	11.7308	-
chr22	41636931	41636950	CTCF	9.54098	-
chr22	41636936	41636949	TFAP2A(var.3)	11.1967	-
chr22	41636951	41636965	GLIS2	7.95082	+
chr22	41636952	41636962	MZF1(var.2)	11.6667	-
chr22	41636954	41636964	ZNF740	11.6972	+
chr22	41636959	41636978	PAX5	10.7903	-
chr22	41636964	41636976	TFAP2A(var.2)	10.7818	+
chr22	41636970	41636984	Zfx	12.9848	-
chr22	41636974	41636987	Myod1	12.9592	-
chr22	41636974	41636995	REST	7.30612	+
chr22	41636976	41636986	Myb	12.5082	-
chr22	41636977	41636987	Ascl2	11.7143	-
chr22	41636977	41636988	Myog	14.0816	+
chr22	41636977	41636987	NHLH1	12.8103	-
chr22	41636977	41636988	Tcf12	13.3878	+
chr22	41682166	41682177	Myog	12.0816	-
chr22	41682166	41682177	Tcf12	11.9388	-
chr22	41682167	41682177	Ascl2	11.1429	+
chr22	41682167	41682177	FIGLA	12.931	+
chr22	41682167	41682177	MSC	10.7439	+
chr22	41682167	41682180	Myod1	12.898	+
chr22	41682167	41682177	TCF3	12.7885	+
chr22	41682167	41682177	TCF4	11.5102	+
chr22	41682168	41682177	SNAI2	12.5581	-
chr22	41682194	41682205	YY2	13.5758	-
chr22	41682196	41682211	EGR3	5.77586	-
chr22	41682198	41682212	EGR1	16.5385	-
chr22	41682255	41682269	Zfx	18.4394	-
chr22	41682258	41682277	PAX5	12.2097	-
chr22	41685859	41685877	TP53	7.12245	+
chr22	41685859	41685877	TP73	8.30769	-
chr22	41685866	41685882	ZNF143	0.724138	-
chr22	41685873	41685884	FOSL2	10.9818	+
chr22	41685876	41685890	NFIC::TLX1	4.7551	+
chr22	41685895	41685904	Hic1	11.0577	+
chr22	41685901	41685916	ZIC3	12.8	-
chr22	41685901	41685916	ZIC4	14.1455	-
chr22	41685902	41685916	GLIS2	10.2951	-
chr22	41685902	41685916	GLIS3	8.06061	-
chr22	41685902	41685916	ZIC1	10.2766	-
chr22	41697492	41697509	RARA(var.2)	2.08197	-
chr22	41697494	41697508	Bcl6	12.7258	-
chr22	41697511	41697532	ZNF263	17.1224	+
chr22	41697522	41697535	SMAD2::SMAD3::SMAD4	10.082	-
chr22	41697534	41697553	CTCF	9.16393	+
chr22	41697535	41697546	TFAP2A	11.2364	+
chr22	41697547	41697562	ZBTB33	9.77273	-
chr22	41697572	41697593	IRF1	14.6935	-
chr22	41697576	41697594	IRF2	7.77982	+
chr22	41697576	41697591	PRDM1	14.8364	+
chr22	41697576	41697591	STAT1::STAT2	14.3485	-
chr22	41697601	41697611	Myc	14.3091	-
chr22	41697601	41697612	USF2	10.7755	-
chr22	41697602	41697610	Mycn	11.6557	+
chr22	41763218	41763226	GATA5	10.4483	+
chr22	41763247	41763259	E2F1	11.918	-
chr22	41763247	41763260	ZBED1	5.38182	-
chr22	41763261	41763271	CLOCK	11.2576	-
chr22	41763261	41763271	MAX	12.6538	+
chr22	41763261	41763272	MAX::MYC	13.0714	-
chr22	41763261	41763271	MLX	9.55714	-
chr22	41763261	41763271	MLXIPL	11.1667	-
chr22	41763261	41763271	MNT	13.1818	+
chr22	41763261	41763269	Mycn	12.7377	+
chr22	41763261	41763271	Npas2	12.7377	-
chr22	41763262	41763270	ARNT::HIF1A	11.4079	+
chr22	41763262	41763270	Id2	13.7541	-
chr22	41763262	41763270	Mlxip	13.377	-
chr22	41763262	41763272	Myc	14.0182	+
chr22	41763263	41763271	Mycn	12.3607	-
chr22	41763268	41763282	Tcf21	5.60526	-
chr22	41763269	41763280	Myog	11.0408	-
chr22	41763270	41763280	Ascl2	10.6714	-
chr22	41763270	41763283	Myod1	11.3061	+
chr22	41763275	41763289	NFIC::TLX1	13.1429	-
chr22	41763276	41763290	NFIC::TLX1	7.08163	+
chr22	41763288	41763299	Klf1	10.303	+
chr22	41763296	41763305	NFIX	10.5106	+
chr22	41763302	41763317	ZIC3	8.48571	-
chr22	41763305	41763316	E2F4	12.9483	+
chr22	41763305	41763316	E2F6	10.9138	+
chr22	41798121	41798132	TBX20	10.0606	-
chr22	41798122	41798136	MTF1	6.82927	+
chr22	41798122	41798132	TBX21	10.2545	-
chr22	41798143	41798158	ESR2	10.5	-
chr22	41798168	41798182	ATF7	8	+
chr22	41798168	41798182	BATF3	10.8788	+
chr22	41798169	41798181	Creb5	10.4	+
chr22	41798169	41798179	Crem	11.3115	+
chr22	41798169	41798181	JDP2(var.2)	11.9184	+
chr22	41798171	41798179	CREB1	13.5495	-
chr22	41798171	41798181	Crem	11.8689	-
chr22	41798174	41798186	Mafb	12.0449	-
chr22	41798175	41798186	NRL	11.3077	-
chr22	41798182	41798192	GSC	11.6604	+
chr22	41798182	41798192	GSC2	10.2542	+
chr22	41798182	41798191	PITX3	11.0385	+
chr22	41798183	41798191	OTX1	12	+
chr22	41798183	41798191	OTX2	11.3404	+
chr22	41798195	41798208	SMAD2::SMAD3::SMAD4	15.2131	-
chr22	41798197	41798215	GATA1::TAL1	15.3273	-
chr22	41798206	41798217	Gata1	11.0408	-
chr22	41809946	41809956	Klf4	10	+
chr22	41809946	41809956	KLF5	13.4898	-
chr22	41809950	41809963	NFKB1	3.08163	-
chr22	41809950	41809963	NFKB2	8.77273	-
chr22	41809951	41809964	NFKB2	8.21212	+
chr22	41809953	41809972	CTCF	13.8852	-
chr22	41809954	41809973	PAX5	10.0806	-
chr22	41809954	41809966	ZBTB7A	13.1714	+
chr22	41809955	41809967	ZBTB7B	12.0517	+
chr22	41809955	41809967	ZBTB7C	12.1452	+
chr22	41809956	41809970	GLIS2	11.2787	+
chr22	41809956	41809970	ZIC1	14.4255	+
chr22	41809956	41809971	ZIC3	15.2714	+
chr22	41809956	41809971	ZIC4	16.2364	+
chr22	41809959	41809973	PLAG1	10.0102	-
chr22	41809965	41809974	THAP1	9.96053	+
chr22	41809966	41809982	Vdr	5.72131	-
chr22	41809975	41809992	Rarg(var.2)	-4.85455	-
chr22	41809982	41809996	ATF7	6.42857	+
chr22	41809982	41809996	BATF3	0.0151515	-
chr22	41809982	41809996	CREB3	13.1857	-
chr22	41809983	41809995	JDP2(var.2)	5.67347	+
chr22	41809983	41809997	XBP1	11.5962	-
chr22	41809985	41809993	CREB1	10.8649	+
chr22	41810000	41810017	Gmeb1	11.6316	-
chr22	41810001	41810018	Gmeb1	11.0132	+
chr22	41810002	41810016	ATF7	9.42857	+
chr22	41810002	41810013	NFIL3	14.202	-
chr22	41810003	41810015	Creb5	10.5636	+
chr22	41810003	41810015	DBP	16.2453	-
chr22	41810003	41810015	HLF	16	+
chr22	41810003	41810015	JDP2(var.2)	7.85714	+
chr22	41810003	41810015	TEF	17.3455	+
chr22	41810004	41810014	CEBPB	11.26	-
chr22	41810004	41810014	CEBPD	11.3269	-
chr22	41810004	41810014	CEBPE	11.0364	-
chr22	41810004	41810014	CEBPG	10.6531	-
chr22	41810005	41810015	Crem	11.7377	-
chr22	41810005	41810013	GMEB2	12.7429	-
chr22	41810005	41810016	NFIL3	14.4545	+
chr22	41810011	41810021	ZNF740	10.578	+
chr22	41810012	41810022	MZF1(var.2)	11.3939	-
chr22	41810012	41810022	ZNF740	10.8624	+
chr22	41810013	41810031	EWSR1-FLI1	-9.43421	-
chr22	41810013	41810027	PLAG1	4.72449	-
chr22	41810013	41810034	ZNF263	16.9184	-
chr22	41810014	41810024	KLF5	14.2041	+
chr22	41810014	41810025	SP1	14.1154	+
chr22	41810014	41810025	SP3	10.8862	+
chr22	41810014	41810024	ZNF740	10.1009	+
chr22	41810017	41810028	E2F4	11.1552	-
chr22	41810019	41810034	SP2	13.6207	+
chr22	41810029	41810044	ZBTB33	13.1667	+
chr22	41810034	41810048	Zfx	17.1818	+
chr22	41810041	41810055	EGR1	12.9038	+
chr22	41810044	41810058	EGR1	12	+
chr22	41810044	41810055	SP1	12.7885	+
chr22	41842768	41842779	GCM1	10.6327	-
chr22	41842769	41842779	GCM2	12.3279	-
chr22	41842777	41842788	E2F4	16.1552	-
chr22	41842777	41842788	E2F6	15.2069	-
chr22	41842783	41842797	Zfx	10.0909	+
chr22	41842804	41842813	Nr2e1	12.7097	+
chr22	41842822	41842836	Rfx1	9.32759	+
chr22	41842823	41842837	PLAG1	4.42857	-
chr22	41842844	41842855	SPDEF	11.3818	-
chr22	41842855	41842869	EGR1	12.5	+
chr22	41842855	41842866	KLF16	10.8103	+
chr22	41842855	41842865	Klf4	12.2755	-
chr22	41842855	41842865	KLF5	14.8367	+
chr22	41842855	41842866	SP1	14.2308	+
chr22	41842855	41842870	SP2	12.7069	+
chr22	41842855	41842866	SP3	11.1463	+
chr22	41844638	41844651	DUXA	12.7581	-
chr22	41844639	41844650	DUX4	14.5319	-
chr22	41844670	41844684	EBF1	13.082	-
chr22	41844686	41844703	Gmeb1	10.5921	+
chr22	41844686	41844697	NRF1	10.0909	+
chr22	41844691	41844702	NRF1	10.6182	-
chr22	41844697	41844706	HIC2	11.6182	-
chr22	41844708	41844724	ZNF143	-0.103448	-
chr22	41844713	41844724	GCM1	12.1224	+
chr22	41844713	41844723	GCM2	10.8852	+
chr22	41844730	41844740	CUX1	11.7347	-
chr22	41844730	41844740	CUX2	11.3469	-
chr22	41844745	41844757	Foxa2	10.91	-
chr22	41864676	41864687	ETV2	12.3115	+
chr22	41864677	41864687	ELK1	13.8936	+
chr22	41864677	41864687	ELK3	13.6552	+
chr22	41864677	41864688	ELK4	11.4545	-
chr22	41864677	41864687	ERF	12.9	+
chr22	41864677	41864687	ERG	13.4727	+
chr22	41864677	41864687	ETS1	13.3621	+
chr22	41864677	41864687	ETV1	13.4727	+
chr22	41864677	41864687	ETV3	12.1408	+
chr22	41864677	41864687	ETV4	13.0345	+
chr22	41864677	41864687	ETV5	12.8727	+
chr22	41864677	41864687	ETV6	10.9615	+
chr22	41864677	41864687	FEV	13.5	+
chr22	41864677	41864687	FLI1	13.9574	+
chr22	41864678	41864689	Gabpa	10.7049	+
chr22	41864681	41864694	HSF1	14.9344	-
chr22	41864681	41864694	HSF2	14.8364	-
chr22	41864681	41864694	HSF4	15.8659	-
chr22	41864686	41864699	HSF1	6.78689	+
chr22	41864686	41864699	HSF2	10.1636	+
chr22	41864689	41864699	REL	10.9798	+
chr22	41864692	41864702	ELK1	9.38298	-
chr22	41864692	41864702	ELK3	10.8621	-
chr22	41864700	41864716	Hnf4a	5.16364	-
chr22	41864702	41864717	HNF4G	10.0577	-
chr22	41864702	41864717	NR2C2	17.2571	-
chr22	41864702	41864716	Nr2f6	17.3182	-
chr22	41864702	41864717	Nr2f6(var.2)	-0.885714	-
chr22	41864702	41864717	Pparg::Rxra	11.3063	-
chr22	41864702	41864716	Rxra	17.9756	-
chr22	41864702	41864716	RXRB	17.8909	-
chr22	41864702	41864716	RXRG	18.2128	-
chr22	41864709	41864723	ZIC1	7.68085	+
chr22	41864709	41864724	ZIC3	8.11429	+
chr22	41864709	41864724	ZIC4	11.5455	+
chr22	41864715	41864723	Sox2	13.6721	+
chr22	41864715	41864725	Sox3	12.2759	+
chr22	41864715	41864725	Sox6	14.6286	+
chr22	41864715	41864724	SOX9	13.7927	+
chr22	41864727	41864741	CREB3	10.8429	+
chr22	41864729	41864738	Creb3l2	10.809	+
chr22	41864730	41864739	Creb3l2	12.4494	-
chr22	41864734	41864752	NFYA	12.2927	+
chr22	41864736	41864747	Gfi1b	13.8103	-
chr22	41864738	41864748	Gfi1	12.7561	-
chr22	41864740	41864755	NFYB	11.0192	-
chr22	41865034	41865048	Zfx	14.5455	-
chr22	41865049	41865057	Pax2	10.1889	-
chr22	41865052	41865068	GLIS1	-11.0192	+
chr22	41865060	41865071	Gabpa	10.459	-
chr22	41865061	41865072	ELK4	10.8727	+
chr22	41865062	41865074	ELF1	8.30909	-
chr22	41865068	41865086	KLF13	6.08621	+
chr22	41865069	41865080	Klf1	10.197	+
chr22	41865069	41865084	Klf12	10.918	+
chr22	41865069	41865083	KLF14	13.0345	+
chr22	41865070	41865080	Hes1	9.86014	+
chr22	41865070	41865081	KLF16	12.4828	+
chr22	41865071	41865086	EGR3	5.86207	+
chr22	41865071	41865087	EGR4	10.9273	+
chr22	41865075	41865086	NRF1	11.1818	+
chr22	41865080	41865092	TFAP2A(var.2)	11.6	+
chr22	41865080	41865092	TFAP2B	12.0364	+
chr22	41865080	41865092	TFAP2C	12.3367	+
chr22	41865098	41865112	MTF1	8.63415	-
chr22	41865109	41865117	Atf1	11.2459	-
chr22	41865146	41865164	E2F3	10.2727	+
chr22	41865146	41865158	YY1	16.6731	+
chr22	41865147	41865163	E2F2	9.42683	+
chr22	41865148	41865159	YY2	11.4697	-
chr22	41865149	41865161	E2F1	13.7213	+
chr22	41940548	41940565	SP4	10.8182	-
chr22	41940565	41940577	GLI2	11.2241	-
chr22	41940577	41940592	ZIC3	8.35714	-
chr22	41940577	41940592	ZIC4	15.4727	-
chr22	41940578	41940592	GLIS2	9.54098	-
chr22	41940578	41940592	ZIC1	14.5532	-
chr22	41940586	41940603	RARA::RXRA	12.2959	+
chr22	41940603	41940618	SP2	18.6897	-
chr22	41940604	41940618	EGR1	15.1538	-
chr22	41940604	41940619	Klf12	15.2459	-
chr22	41940604	41940621	SP4	17.5636	-
chr22	41940605	41940619	KLF14	13.2069	-
chr22	41940606	41940618	SP8	12.3553	-
chr22	41940607	41940618	KLF16	13.0862	-
chr22	41940607	41940618	SP1	16.5962	-
chr22	41940607	41940618	SP3	13.3577	-
chr22	41940607	41940621	Zfx	15.5909	+
chr22	41940608	41940619	Klf1	14.6515	-
chr22	41940608	41940618	Klf4	16.4286	+
chr22	41940608	41940618	KLF5	16.2857	-
chr22	41940643	41940660	SP4	5.03636	+
chr22	41940644	41940655	E2F4	11.5172	-
chr22	41940644	41940654	MZF1(var.2)	10.8081	-
chr22	41940645	41940659	KLF14	8.96552	+
chr22	41940646	41940657	KLF16	16.6552	+
chr22	41940646	41940656	Klf4	12.8367	-
chr22	41940646	41940656	KLF5	15.102	+
chr22	41940646	41940657	SP1	17.9038	+
chr22	41940646	41940661	SP2	15.8103	+
chr22	41940646	41940657	SP3	15.7398	+
chr22	41940647	41940662	EGR3	5.46552	+
chr22	41940670	41940684	Rfx1	12.5345	-
chr22	41940677	41940689	ZBTB7A	12.3714	+
chr22	41953364	41953379	MEF2C	13.322	+
chr22	41953373	41953389	GLIS1	-9.21154	+
chr22	41953401	41953411	Hand1::Tcf3	11.8202	-
chr22	41953407	41953422	Sox11	-15.1143	+
chr22	41953416	41953431	Bach1::Mafk	6.89474	+
chr22	41953422	41953433	Myog	11.898	-
chr22	41953422	41953433	Tcf12	11.6735	-
chr22	41953423	41953436	Myod1	12.0612	+
chr22	41953423	41953433	NHLH1	13.069	-
chr22	41953423	41953433	TFAP4	9.87273	+
chr22	41953425	41953445	RREB1	8.99083	-
chr22	41953429	41953449	RREB1	15.6697	-
chr22	41953430	41953450	RREB1	12.3119	-
chr22	41953432	41953448	EGR4	12.6182	-
chr22	41953432	41953452	RREB1	7.51376	-
chr22	41953433	41953448	EGR3	9.56897	-
chr22	41953433	41953453	RREB1	18.8532	-
chr22	41953433	41953445	SP8	10.9868	-
chr22	41953434	41953445	KLF16	11.8448	-
chr22	41953434	41953445	SP3	11.7154	-
chr22	41953434	41953444	ZNF740	10.0734	-
chr22	41953436	41953452	EGR4	13.4182	-
chr22	41953437	41953452	EGR3	10.7931	-
chr22	41953437	41953449	SP8	10.9868	-
chr22	41953438	41953449	KLF16	11.8448	-
chr22	41953438	41953453	SP2	14.6207	-
chr22	41953438	41953449	SP3	11.7154	-
chr22	41953438	41953448	ZNF740	10.0734	-
chr22	41953439	41953454	Klf12	9.08197	-
chr22	41953439	41953456	SP4	7.8	-
chr22	41953440	41953454	KLF14	10.0517	-
chr22	41953441	41953453	SP8	13.8684	-
chr22	41953442	41953453	KLF16	14.5517	-
chr22	41953442	41953453	SP1	14.2115	-
chr22	41953442	41953453	SP3	14.2602	-
chr22	41953442	41953452	ZNF740	11.1101	-
chr22	41953443	41953454	Klf1	16.1061	-
chr22	41953443	41953453	Klf4	16.5612	+
chr22	41953443	41953453	KLF5	15.8776	-
chr22	41953473	41953486	Myod1	11.9184	-
chr22	41953474	41953493	Nr1h3::Rxra	12.2097	+
chr22	41953474	41953491	Rarg(var.2)	-6.43636	-
chr22	41953474	41953486	TAL1::TCF3	11.2921	+
chr22	41953474	41953488	Tcf21	10.5658	-
chr22	41953475	41953486	Myog	11.2857	-
chr22	41953475	41953486	Tcf12	11.4898	-
chr22	41953475	41953488	ZBTB18	9.2	-
chr22	41953476	41953486	Ascl2	12.3429	-
chr22	41953476	41953486	FIGLA	11.3966	+
chr22	41953476	41953486	MSC	14.1951	+
chr22	41953476	41953486	MYF6	12.6515	-
chr22	41953476	41953489	Myod1	13.4082	+
chr22	41953476	41953487	Myog	12.7551	+
chr22	41953476	41953486	NHLH1	11.7069	-
chr22	41953476	41953487	Tcf12	13.1224	+
chr22	41953476	41953486	TFAP4	14.1636	-
chr22	41953484	41953499	NR2C2	8.6	-
chr22	41956714	41956724	ALX3	11.1287	+
chr22	41956714	41956724	Dlx1	9.95614	+
chr22	41956714	41956724	EMX1	10.6283	+
chr22	41956714	41956724	EMX2	11.6809	-
chr22	41956714	41956724	ESX1	10.3056	+
chr22	41956714	41956724	EVX1	10.5472	-
chr22	41956714	41956724	EVX2	10.84	-
chr22	41956714	41956724	HOXA2	10.9811	+
chr22	41956714	41956724	HOXB2	10.1698	-
chr22	41956714	41956724	HOXB3	10.1	-
chr22	41956714	41956724	MEOX1	11.6	+
chr22	41956714	41956724	MEOX2	10.1287	-
chr22	41956714	41956724	MNX1	10.9701	-
chr22	41956714	41956724	NOTO	10.82	+
chr22	41956715	41956723	DLX6	10.4407	+
chr22	41956715	41956723	EN1	10.8983	-
chr22	41956715	41956723	LBX1	11.2222	-
chr22	41956715	41956723	Lhx8	10.4727	+
chr22	41956715	41956723	PDX1	11.3396	-
chr22	41956715	41956723	VAX1	10.8299	+
chr22	41956715	41956723	VAX2	11.1102	+
chr22	41956715	41956723	VSX1	11.2441	+
chr22	41956715	41956723	VSX2	11.7244	+
chr22	41956724	41956735	MAX::MYC	10.398	+
chr22	41956732	41956753	REST	13.6633	-
chr22	41956733	41956748	Bach1::Mafk	6.53947	-
chr22	41956747	41956765	EWSR1-FLI1	-9.75	-
chr22	41956749	41956765	EGR4	11.1818	+
chr22	41956758	41956768	TEAD1	12.0323	+
chr22	41956758	41956768	TEAD4	11.3871	+
chr22	41956759	41956767	TEAD3	12.3265	+
chr22	41956765	41956778	Myod1	12.0408	-
chr22	41956767	41956778	Myog	15.4694	-
chr22	41956767	41956778	Tcf12	15	-
chr22	41956768	41956778	Ascl2	16.2286	+
chr22	41956768	41956778	MSC	9.63415	-
chr22	41956768	41956781	Myod1	15.4898	+
chr22	41956768	41956779	Myog	14.2449	+
chr22	41956768	41956778	NHLH1	14.6724	+
chr22	41956768	41956779	Tcf12	13.9796	+
chr22	41956773	41956782	THAP1	11.4474	+
chr22	41985785	41985801	EGR4	11.4182	-
chr22	41985786	41985801	EGR3	11.4655	-
chr22	41985788	41985799	EGR2	10.1207	-
chr22	41985813	41985825	HINFP	13.4091	+
chr22	41985826	41985842	Hnf4a	2.4	+
chr22	41985842	41985854	Ddit3::Cebpa	11.4444	+
chr22	41985868	41985886	MAFF	14.2	-
chr22	41985869	41985878	NKX3-2	11.0769	-
chr22	41985870	41985882	Mafb	14.4382	+
chr22	41985870	41985885	MAFK	13.2222	-
chr22	41985870	41985881	NRL	12.6154	+
chr22	41985876	41985891	SP2	16.3793	-
chr22	41985877	41985892	Klf12	9.80328	-
chr22	41985877	41985894	SP4	10.7636	-
chr22	41985878	41985892	KLF14	11.069	-
chr22	41985879	41985891	SP8	14.3158	-
chr22	41985880	41985891	KLF16	12.1207	-
chr22	41985880	41985891	SP1	16.4038	-
chr22	41985880	41985891	SP3	13.3577	-
chr22	41985881	41985892	Klf1	11.0152	-
chr22	41985881	41985891	Klf4	16.1837	+
chr22	41985881	41985891	KLF5	17	-
chr22	41985886	41985905	CTCF	10.2787	+
chr22	41985886	41985900	PLAG1	13.1837	+
chr22	41985891	41985906	SP2	15	-
chr22	41985892	41985907	Klf12	8.06557	-
chr22	41985892	41985909	SP4	7.38182	-
chr22	41985893	41985907	KLF14	12.9828	-
chr22	41985893	41985910	SP4	3.2	-
chr22	41985894	41985909	NR2C2	13.9429	+
chr22	41985894	41985906	SP8	15.7895	-
chr22	41985895	41985906	KLF16	16.6552	-
chr22	41985895	41985906	SP1	17.9038	-
chr22	41985895	41985906	SP3	15.7398	-
chr22	41985896	41985906	Klf4	12.8367	+
chr22	41985896	41985906	KLF5	15.102	-
chr22	41985897	41985908	E2F4	10.7069	+
chr22	42016994	42017008	KLF14	8.2931	+
chr22	42016996	42017011	EGR3	8.36207	+
chr22	42016999	42017019	RREB1	11.7615	+
chr22	42017000	42017010	ZNF740	11.1376	+
chr22	42017031	42017041	SREBF1	14.122	-
chr22	42017031	42017041	SREBF2	13.5393	+
chr22	42017034	42017051	RARA::RXRA	15.7551	+
chr22	42017034	42017051	RARA(var.2)	2.67213	+
chr22	42017034	42017047	SMAD2::SMAD3::SMAD4	13.1639	-
chr22	42017057	42017069	GLI2	11.1379	+
chr22	42017062	42017074	EHF	9.4918	+
chr22	42017062	42017075	ELF3	9.2931	+
chr22	42017063	42017074	ELF5	11.6909	+
chr22	42017068	42017083	EGR3	10.2586	-
chr22	42017069	42017084	SP2	17.1034	-
chr22	42017070	42017084	EGR1	19.4615	-
chr22	42017070	42017081	EGR2	8.87931	-
chr22	42017070	42017085	Klf12	8.29508	-
chr22	42017070	42017087	SP4	13.9636	-
chr22	42017071	42017085	KLF14	13.4655	-
chr22	42017072	42017084	SP8	15.7895	-
chr22	42017073	42017089	EGR4	11.2364	-
chr22	42017073	42017084	KLF16	16.6552	-
chr22	42017073	42017084	SP1	17.9038	-
chr22	42017073	42017084	SP3	15.7398	-
chr22	42017074	42017089	EGR3	9.62069	-
chr22	42017074	42017084	Klf4	12.8367	+
chr22	42017074	42017084	KLF5	15.102	-
chr22	42017075	42017086	E2F4	10.7759	+
chr22	42017076	42017090	EGR1	16.1923	-
chr22	42017098	42017109	NRF1	13.9818	-
chr22	42017101	42017111	Myc	12.6909	+
chr22	42017226	42017239	ZBED1	9.6	+
chr22	42017242	42017252	NHLH1	10.3276	+
chr22	42017242	42017253	NRF1	11.4	-
chr22	42017252	42017266	CREB3	12.1286	-
chr22	42017252	42017266	CREB3L1	7.9697	-
chr22	42017253	42017261	Atf3	14.3279	+
chr22	42017253	42017263	Crem	13.6066	+
chr22	42017253	42017267	XBP1	9.07692	-
chr22	42017254	42017262	Atf1	13.0492	+
chr22	42017269	42017277	Dux	12.8689	-
chr22	42017272	42017293	REST	6.78571	+
chr22	42017293	42017304	NRF1	15.6	-
chr22	42062821	42062840	CTCF	16.5902	+
chr22	42062826	42062836	ID4	10.8689	-
chr22	42062840	42062851	NRF1	10.2909	+
chr22	42062856	42062870	Zfx	12.7424	+
chr22	42062862	42062873	NRF1	12.5455	-
chr22	42062868	42062879	NRF1	18.6909	-
chr22	42062869	42062880	NRF1	18.4727	+
chr22	42062899	42062913	Zfx	15.9697	+
chr22	42063472	42063487	FOXP1	13.0986	+
chr22	42063476	42063490	SPI1	2	+
chr22	42063483	42063493	Sox3	11.6379	-
chr22	42063515	42063526	Crx	13.7931	+
chr22	42063520	42063531	FOS	10.7872	+
chr22	42063520	42063531	FOSL1	10.5091	-
chr22	42063520	42063531	JUND	11.7234	-
chr22	42063521	42063532	FOSL2	11.5636	-
chr22	42063521	42063530	JDP2	10.1034	-
chr22	42063521	42063532	JUNB	12.2857	-
chr22	42063521	42063535	JUN(var.2)	12.8846	-
chr22	42063529	42063540	Gabpa	11.0984	-
chr22	42063530	42063541	ELK4	12.0182	+
chr22	42063531	42063541	ETV6	13.9615	-
chr22	42063534	42063541	SPIB	11.2333	-
chr22	42063548	42063565	BCL6B	-18.4857	+
chr22	42063557	42063567	TEAD4	10.8871	+
chr22	42063567	42063577	EMX1	10.2478	-
chr22	42063567	42063577	EVX1	10.3396	+
chr22	42063567	42063577	EVX2	10.64	+
chr22	42063567	42063577	GSX1	9.87302	+
chr22	42063567	42063577	HOXA2	11.1887	+
chr22	42063567	42063577	HOXB2	9.77358	+
chr22	42063567	42063577	HOXB3	10.1	+
chr22	42063567	42063577	NOTO	11.8	+
chr22	42063567	42063583	Pou2f3	12.0854	-
chr22	42063568	42063582	POU1F1	11.5517	-
chr22	42063569	42063581	POU3F2	10.5484	-
chr22	42063589	42063596	SPIB	11.2333	+
chr22	42063594	42063605	Klf1	13.5909	+
chr22	42063595	42063605	Klf4	10.2857	-
chr22	42084890	42084901	ETV2	12.2787	+
chr22	42084891	42084902	ELK4	12.6182	-
chr22	42084891	42084901	ERF	10.9857	+
chr22	42084891	42084901	ERG	11.8545	+
chr22	42084891	42084901	ETS1	12.3276	+
chr22	42084891	42084901	ETV1	11.0727	+
chr22	42084891	42084901	ETV3	10.7606	+
chr22	42084891	42084901	ETV4	11.069	+
chr22	42084891	42084901	ETV6	12.9615	+
chr22	42084891	42084901	FEV	11.3462	+
chr22	42084891	42084901	FLI1	11.7872	+
chr22	42084892	42084903	Gabpa	12.4918	+
chr22	42084901	42084914	TFAP2A(var.3)	11.2295	-
chr22	42084901	42084914	TFAP2B(var.3)	9.18033	+
chr22	42084901	42084914	TFAP2C(var.3)	10.2069	+
chr22	42084906	42084921	ZIC3	9.41429	-
chr22	42084911	42084922	ELK4	12.9818	-
chr22	42084912	42084923	Gabpa	11.1803	+
chr22	42084913	42084928	STAT1::STAT2	9.0303	-
chr22	42084943	42084960	SP4	12.1273	+
chr22	42084945	42084956	Klf1	14.6515	+
chr22	42084945	42084960	Klf12	15.3115	+
chr22	42084945	42084959	KLF14	12.7241	+
chr22	42084946	42084957	KLF16	13.0862	+
chr22	42084946	42084956	Klf4	16.4286	-
chr22	42084946	42084956	KLF5	16.2857	+
chr22	42084946	42084957	SP1	16.5962	+
chr22	42084946	42084961	SP2	17.4483	+
chr22	42084946	42084957	SP3	13.3577	+
chr22	42084946	42084958	SP8	12.3553	+
chr22	42084947	42084966	CTCF	9.42623	-
chr22	42084960	42084979	PAX5	10.629	+
chr22	42086459	42086473	Zfx	13.8636	-
chr22	42086463	42086472	NFIX	10.234	-
chr22	42086463	42086484	REST	7.72449	+
chr22	42086471	42086488	NR1H2::RXRA	-6.49438	+
chr22	42086471	42086486	NR2C2	15.4429	+
chr22	42086471	42086486	Pparg::Rxra	12.1441	+
chr22	42086472	42086488	Hnf4a	5.2	+
chr22	42086472	42086486	Nr2f6	11	+
chr22	42086472	42086486	Rxra	8.35366	+
chr22	42086472	42086486	RXRB	9.74545	+
chr22	42086472	42086486	RXRG	10.5745	+
chr22	42086488	42086508	PPARG	8.44444	+
chr22	42086503	42086511	Sox2	12.8852	+
chr22	42086522	42086530	MEIS2	11.6885	+
chr22	42086522	42086530	MEIS3	11.7308	+
chr22	42086534	42086548	CREB3L1	7.89394	-
chr22	42086556	42086567	Myog	11.0408	-
chr22	42086557	42086567	Ascl2	10.6714	-
chr22	42095433	42095445	HINFP	13.4242	+
chr22	42095440	42095451	NRF1	19.0545	-
chr22	42095441	42095452	NRF1	16.1636	+
chr22	42095448	42095459	FOXH1	12.1923	+
chr22	42095448	42095458	TEAD1	13.1129	+
chr22	42095448	42095458	TEAD4	12.8065	+
chr22	42095449	42095457	TEAD3	12.9796	+
chr22	42095454	42095469	EGR3	6.25862	+
chr22	42095456	42095467	EGR2	11	+
chr22	42095482	42095493	NRF1	15.8182	-
chr22	42095498	42095510	E2F8	6.86585	-
chr22	42095500	42095511	E2F4	15.8621	+
chr22	42095500	42095511	E2F6	14.7241	+
chr22	42095509	42095530	MAFG	9.62245	+
chr22	42095512	42095527	Bach1::Mafk	6.64474	-
chr22	42095519	42095529	NHLH1	10.5862	-
chr22	42095519	42095529	TFAP4	10.8727	-
chr22	42095525	42095534	THAP1	10.5526	-
chr22	42095526	42095543	Rarg(var.2)	-4.07273	+
chr22	42196593	42196603	Tcfl5	9.98387	-
chr22	42196595	42196613	NFYA	16.5732	+
chr22	42196601	42196616	NFYB	15.5385	-
chr22	42196617	42196633	EGR4	9.83636	-
chr22	42196618	42196633	ZIC4	11.6	-
chr22	42196619	42196634	SP2	17.4655	-
chr22	42196619	42196631	ZBTB7B	10.5862	-
chr22	42196619	42196631	ZBTB7C	12.2581	-
chr22	42196619	42196633	ZIC1	5.80851	-
chr22	42196620	42196637	SP4	2.4	-
chr22	42196620	42196632	ZBTB7A	13.6286	-
chr22	42196621	42196635	KLF14	11.7586	-
chr22	42196622	42196634	SP8	11.7895	-
chr22	42196623	42196634	KLF16	12.4655	-
chr22	42196623	42196634	SP3	12.0325	-
chr22	42196624	42196634	KLF5	13.1224	-
chr22	42196666	42196687	IRF1	11.7903	+
chr22	42196669	42196680	E2F4	9.89655	-
chr22	42196669	42196680	E2F6	11.7931	-
chr22	42196676	42196690	IRF8	-0.454545	-
chr22	42196676	42196691	IRF9	4.98182	-
chr22	42196686	42196698	Tcf7	9.59677	-
chr22	42229038	42229050	ZBTB7A	10.3714	-
chr22	42229040	42229057	SP4	2.76364	-
chr22	42229043	42229057	Zfx	16.0152	+
chr22	42229044	42229054	Hes1	9.88112	-
chr22	42229044	42229054	Tcfl5	10.6694	-
chr22	42229051	42229063	TFAP2A(var.2)	12.7091	-
chr22	42229051	42229063	TFAP2B	11.3091	-
chr22	42229051	42229063	TFAP2C	11.3163	-
chr22	42229052	42229067	SP2	17.8103	-
chr22	42229053	42229067	EGR1	12.6731	-
chr22	42229053	42229070	SP4	8.96364	-
chr22	42229054	42229068	KLF14	10.3793	-
chr22	42229055	42229067	SP8	12.1711	-
chr22	42229056	42229067	KLF16	13.8966	-
chr22	42229056	42229067	SP1	17.1538	-
chr22	42229056	42229067	SP3	13.3984	-
chr22	42229062	42229081	CTCF	11.2787	+
chr22	42229062	42229076	PLAG1	13.4388	+
chr22	42229063	42229078	ZIC3	12.4429	-
chr22	42229063	42229078	ZIC4	14.3091	-
chr22	42229064	42229078	GLIS2	11.7049	-
chr22	42229064	42229075	TFAP2A	11.0909	-
chr22	42229064	42229076	TFAP2A(var.2)	10.6545	-
chr22	42229064	42229078	ZIC1	11.2979	-
chr22	42229068	42229085	SP4	4.03636	-
chr22	42229069	42229083	KLF14	10.9828	-
chr22	42229071	42229082	KLF16	12.8103	-
chr22	42229071	42229082	SP3	12.5854	-
chr22	42229079	42229094	SP2	16.5517	-
chr22	42229083	42229094	SP1	14.6923	-
chr22	42229083	42229094	SP3	13.3252	-
chr22	42229084	42229094	Klf4	12.8367	+
chr22	42229084	42229094	KLF5	15.102	-
chr22	42229085	42229096	E2F4	11.5172	+
chr22	42229086	42229096	MZF1(var.2)	10.8081	+
chr22	42229088	42229101	NFKB1	2.18367	-
chr22	42229088	42229101	NFKB2	10.803	-
chr22	42229089	42229102	NFKB1	6.26531	+
chr22	42229089	42229102	NFKB2	12.9091	-
chr22	42229090	42229100	RELA	11.2653	+
chr22	42229091	42229101	RELA	12.8061	-
chr22	42229096	42229112	EGR4	10.6364	+
chr22	42229097	42229114	SP4	9.10909	+
chr22	42229099	42229110	Klf1	13.2424	+
chr22	42229099	42229114	Klf12	11.1803	+
chr22	42229099	42229113	KLF14	9.36207	+
chr22	42229100	42229110	Klf4	16.4286	-
chr22	42229100	42229110	KLF5	16.2857	+
chr22	42229100	42229111	SP1	15.25	+
chr22	42229100	42229115	SP2	16.2414	+
chr22	42229118	42229129	NRF1	10.0727	-
chr22	42229121	42229132	NRF1	11.2727	+
chr22	42229122	42229137	CENPB	11.5	+
chr22	42229136	42229148	YY1	15.8846	+
chr22	42229138	42229149	YY2	11.803	-
chr22	42229141	42229156	ZIC3	8.92857	-
chr22	42229141	42229156	ZIC4	12.3273	-
chr22	42229142	42229156	ZIC1	8.10638	-
chr22	42229148	42229157	Hic1	12.5769	-
chr22	42230642	42230654	YY1	9.88462	-
chr22	42230663	42230677	Arid5a	11.5476	-
chr22	42230663	42230674	NFIL3	10.8182	+
chr22	42230677	42230694	RARA(var.2)	2.80328	-
chr22	42230686	42230697	ESRRB	9.89655	-
chr22	42230686	42230701	Nr5a2	11.0517	-
chr22	42230687	42230697	Esrrg	10.9388	-
chr22	42230693	42230707	POU1F1	10.2069	-
chr22	42230695	42230705	NFAT5	11.3065	+
chr22	42230696	42230710	IRF7	8.1129	-
chr22	42230707	42230717	Mitf	11.3571	+
chr22	42230707	42230718	USF1	13.6939	-
chr22	42230708	42230718	TFE3	11.0408	-
chr22	42230708	42230718	TFEB	11.9038	-
chr22	42230708	42230719	USF2	11.6735	+
chr22	42230710	42230721	GCM1	10.1837	+
chr22	42230710	42230720	GCM2	10.6721	+
chr22	42230712	42230721	THAP1	11.1447	-
chr22	42230720	42230731	Gata4	12.9483	-
chr22	42230721	42230735	GATA2	13.4182	-
chr22	42230723	42230731	GATA5	10.4828	+
chr22	42230729	42230746	Hmx1	10.7317	-
chr22	42230730	42230747	Arx	11.8214	-
chr22	42230734	42230741	Nkx2-5	9.9802	+
chr22	42311042	42311057	ZIC3	8.88571	+
chr22	42311043	42311054	E2F4	16.2069	-
chr22	42311043	42311054	E2F6	13.3103	-
chr22	42311096	42311107	E2F4	11.7586	-
chr22	42311096	42311107	E2F6	13.0172	-
chr22	42311099	42311112	TFAP2A(var.3)	10.541	+
chr22	42311099	42311112	TFAP2B(var.3)	10.0164	+
chr22	42311099	42311112	TFAP2C(var.3)	9.58621	+
chr22	42311113	42311124	NRF1	12.2	-
chr22	42311120	42311136	EGR4	11.4727	-
chr22	42311121	42311136	EGR3	5.63793	-
chr22	42311123	42311134	NRF1	9.25455	-
chr22	42311125	42311137	SP8	11.7368	-
chr22	42311126	42311142	EGR4	11.5273	-
chr22	42311127	42311142	EGR3	9.53448	-
chr22	42311128	42311139	E2F4	12.0862	+
chr22	42311128	42311143	SP2	16.3966	-
chr22	42311129	42311143	EGR1	19.2885	-
chr22	42311132	42311143	SP1	14.8654	-
chr22	42311132	42311153	ZNF263	22.5102	+
chr22	42311134	42311145	E2F6	14.7759	+
chr22	42311134	42311152	EWSR1-FLI1	1.10526	+
chr22	42311138	42311156	EWSR1-FLI1	0.736842	+
chr22	42311142	42311160	EWSR1-FLI1	-8.72368	+
chr22	42311143	42311164	ZNF263	21.2041	+
chr22	42311145	42311156	E2F6	14.1897	+
chr22	42311145	42311161	EGR4	11.5273	-
chr22	42311145	42311163	EWSR1-FLI1	-5.48684	+
chr22	42311146	42311164	EWSR1-FLI1	-9.17105	+
chr22	42311147	42311168	ZNF263	18.1633	+
chr22	42311149	42311167	EWSR1-FLI1	0.236842	+
chr22	42311153	42311171	EWSR1-FLI1	2.01316	+
chr22	42311154	42311165	ELK4	10.4364	-
chr22	42311154	42311164	ETV6	11.0769	+
chr22	42311155	42311166	Gabpa	10.541	+
chr22	42316005	42316024	CTCF	9.2459	-
chr22	42316021	42316033	ZBTB7B	12.569	-
chr22	42316021	42316033	ZBTB7C	11.8065	-
chr22	42316033	42316050	SP4	11.0727	+
chr22	42316035	42316049	KLF14	10.7586	+
chr22	42316036	42316047	KLF16	11.4828	+
chr22	42316036	42316046	Klf4	10.3163	-
chr22	42316036	42316047	SP1	15.8077	+
chr22	42316036	42316051	SP2	16.9828	+
chr22	42316036	42316047	SP3	11.7886	+
chr22	42316036	42316048	SP8	10.8158	+
chr22	42316051	42316068	SP4	15.7091	+
chr22	42316053	42316064	Klf1	11.197	+
chr22	42316053	42316068	Klf12	12.6393	+
chr22	42316053	42316067	KLF14	14.3103	+
chr22	42316054	42316065	KLF16	14.2759	+
chr22	42316054	42316064	Klf4	14.2857	-
chr22	42316054	42316064	KLF5	14.3061	+
chr22	42316054	42316065	SP1	15.2115	+
chr22	42316054	42316069	SP2	16.569	+
chr22	42316054	42316065	SP3	13.4228	+
chr22	42316054	42316066	SP8	14.0658	+
chr22	42316058	42316070	INSM1	9.45918	-
chr22	42316058	42316072	Rfx1	9.86207	+
chr22	42316063	42316072	NFIX	10.4894	-
chr22	42316071	42316083	INSM1	11.5612	-
chr22	42316071	42316081	MZF1(var.2)	11.1111	-
chr22	42316071	42316086	NR2C2	9.8	-
chr22	42316071	42316085	PLAG1	4.76531	-
chr22	42316073	42316087	PLAG1	6.2449	-
chr22	42316074	42316088	EGR1	16.25	+
chr22	42316077	42316094	SP4	5.6	+
chr22	42316080	42316091	KLF16	10.7241	+
chr22	42316080	42316090	Klf4	12.8367	-
chr22	42316080	42316090	KLF5	15.102	+
chr22	42316080	42316091	SP1	14.6923	+
chr22	42316080	42316095	SP2	14.5517	+
chr22	42316080	42316091	SP3	13.3252	+
chr22	42316080	42316092	SP8	11.4474	+
chr22	42316082	42316092	ZNF740	10.0734	+
chr22	42316088	42316096	ARNT::HIF1A	11.1184	-
chr22	42316108	42316120	ZBTB7C	12.9677	-
chr22	42316112	42316129	SP4	6.89091	-
chr22	42316114	42316126	SP8	12.0921	-
chr22	42316121	42316135	PLAG1	8.54082	+
chr22	42316129	42316141	HINFP	10.0303	-
chr22	42316130	42316141	ELK4	12.6909	-
chr22	42316131	42316142	Gabpa	12.8525	+
chr22	42318991	42319006	Znf423	9.07865	+
chr22	42318992	42319006	EBF1	11.9672	-
chr22	42318994	42319006	TFAP2A(var.2)	13.7455	-
chr22	42318994	42319006	TFAP2B	13.6909	-
chr22	42318994	42319006	TFAP2C	13.8367	-
chr22	42318997	42319012	Pparg::Rxra	11.8108	+
chr22	42318998	42319007	THAP1	9.96053	-
chr22	42319000	42319011	NRF1	9.98182	-
chr22	42319079	42319088	HIC2	12.0545	-
chr22	42319086	42319101	SCRT1	8.47541	+
chr22	42319086	42319099	SCRT2	7.88525	+
chr22	42319103	42319114	ETV2	11.0328	+
chr22	42319104	42319115	ELK4	11.0545	-
chr22	42319104	42319114	ERF	11.0714	+
chr22	42319104	42319114	ETS1	11.431	+
chr22	42319104	42319114	FLI1	10.383	+
chr22	42322781	42322795	EGR1	12.8269	+
chr22	42322782	42322797	EGR3	12.1034	+
chr22	42322782	42322798	EGR4	11.1091	+
chr22	42322784	42322795	EGR2	10.9483	+
chr22	42322828	42322842	PLAG1	20.4082	+
chr22	42322830	42322842	TFAP2A(var.2)	12.9636	-
chr22	42322830	42322842	TFAP2B	12	-
chr22	42322830	42322842	TFAP2C	12.0714	-
chr22	42322839	42322853	EGR1	13.2308	-
chr22	42322839	42322850	ELK4	11.6545	-
chr22	42322840	42322851	Gabpa	10.3279	+
chr22	42322840	42322861	ZNF263	16.4694	+
chr22	42322841	42322856	ZIC3	7.91429	-
chr22	42322842	42322856	GLIS2	10.9508	-
chr22	42322843	42322859	EGR4	10.3818	-
chr22	42322845	42322860	SP2	18.3276	-
chr22	42322845	42322857	ZBTB7B	9.72414	-
chr22	42322846	42322863	SP4	7.18182	-
chr22	42322847	42322861	KLF14	9.53448	-
chr22	42322848	42322863	NR2C2	8.62857	+
chr22	42322848	42322860	SP8	15.4211	-
chr22	42322849	42322860	KLF16	16.6552	-
chr22	42322849	42322860	SP1	17.9038	-
chr22	42322849	42322860	SP3	15.7398	-
chr22	42322850	42322860	Klf4	12.8367	+
chr22	42322850	42322860	KLF5	15.102	-
chr22	42322851	42322862	E2F4	11.8103	+
chr22	42322859	42322874	ESR2	13.1346	-
chr22	42322859	42322875	Hnf4a	2.41818	-
chr22	42322861	42322876	HNF4G	11.1154	-
chr22	42322861	42322876	NR2C2	10.3571	-
chr22	42322861	42322876	Pparg::Rxra	12.5856	-
chr22	42322871	42322888	SP4	13.5273	+
chr22	42322873	42322884	Klf1	11.0152	+
chr22	42322873	42322888	Klf12	9.36066	+
chr22	42322873	42322887	KLF14	14.4138	+
chr22	42322874	42322888	EGR1	21.8269	+
chr22	42322874	42322885	KLF16	18.2414	+
chr22	42322874	42322884	Klf4	16.1837	-
chr22	42322874	42322884	KLF5	17	+
chr22	42322874	42322885	SP1	19.1538	+
chr22	42322874	42322889	SP2	20.4138	+
chr22	42322874	42322885	SP3	15.9837	+
chr22	42322875	42322890	EGR3	16.0517	+
chr22	42322875	42322891	EGR4	15.0727	+
chr22	42322877	42322888	EGR2	12.5517	+
chr22	42322878	42322897	CTCF	8.16393	-
chr22	42322881	42322895	ZIC1	9.40426	+
chr22	42322881	42322896	ZIC4	12.1818	+
chr22	42328225	42328240	PRDM1	13.7455	-
chr22	42328250	42328264	GLIS3	4.5	+
chr22	42328260	42328276	SOX4	-6.80303	+
chr22	42328288	42328300	INSM1	10.949	+
chr22	42328332	42328347	Pparg::Rxra	10.2883	+
chr22	42328341	42328356	ESR2	13.5962	+
chr22	42331055	42331070	SP2	12	-
chr22	42331060	42331075	ESR2	10.0192	+
chr22	42331111	42331120	NFIX	10.5106	+
chr22	42331120	42331130	NHLH1	11.2069	-
chr22	42331120	42331130	TFAP4	9.94545	-
chr22	42331141	42331149	MEIS2	11.8033	+
chr22	42331141	42331149	MEIS3	11.4231	+
chr22	42332382	42332392	SREBF1	14.0244	-
chr22	42332382	42332392	Srebf1(var.2)	9.77586	-
chr22	42332382	42332392	SREBF2	11.8427	+
chr22	42332382	42332392	SREBF2(var.2)	9.56364	-
chr22	42332389	42332407	TP73	9.51923	+
chr22	42332389	42332399	Twist2	11.8197	-
chr22	42332436	42332450	EBF1	10.7869	-
chr22	42332437	42332448	TFAP2B(var.2)	10.2364	+
chr22	42332448	42332459	STAT1	10.5636	+
chr22	42332448	42332459	STAT3	13	+
chr22	42332448	42332462	Stat4	14.569	+
chr22	42332448	42332457	THAP1	9.82895	+
chr22	42332449	42332461	EHF	9.42623	+
chr22	42332449	42332461	ELF1	8.74545	+
chr22	42332451	42332462	ELK4	11.0182	-
chr22	42332452	42332463	Gabpa	10.2787	+
chr22	42332461	42332473	PKNOX2	2.81967	+
chr22	42332462	42332472	ID4	13.7049	-
chr22	42332462	42332472	TCF3	11.6731	-
chr22	42332462	42332472	TCF4	11.9592	-
chr22	42332477	42332492	Bach1::Mafk	10.9474	+
chr22	42332489	42332504	SP2	12.8621	-
chr22	42332490	42332505	Klf12	10.9508	-
chr22	42332490	42332507	SP4	9.03636	-
chr22	42332491	42332505	KLF14	7.91379	-
chr22	42332492	42332504	SP8	10.5263	-
chr22	42332493	42332504	KLF16	13.8448	-
chr22	42332493	42332504	SP1	15.75	-
chr22	42332493	42332504	SP3	13	-
chr22	42332493	42332507	Zfx	14.1515	+
chr22	42332494	42332505	Klf1	14.1061	-
chr22	42332494	42332504	Klf4	16.051	+
chr22	42332494	42332504	KLF5	16.6735	-
chr22	42343150	42343164	Zfx	12.803	+
chr22	42343158	42343170	INSM1	15.9898	+
chr22	42343158	42343170	TFAP2A(var.2)	15	-
chr22	42343158	42343170	TFAP2B	13.4	-
chr22	42343158	42343170	TFAP2C	13.2653	-
chr22	42343161	42343181	PPARG	8.46667	+
chr22	42343162	42343175	Hes2	13.6825	+
chr22	42343165	42343175	Arntl	13.2131	+
chr22	42343165	42343177	HES5	17.8448	-
chr22	42343165	42343177	HES7	15.8793	-
chr22	42343165	42343176	MAX::MYC	11.4796	+
chr22	42343165	42343175	Myc	11.2727	-
chr22	42343165	42343176	USF2	11.9388	-
chr22	42343166	42343176	BHLHE40	15.3077	-
chr22	42343166	42343176	BHLHE41	14.9808	-
chr22	42343166	42343176	CLOCK	11.5303	-
chr22	42343166	42343176	Hes1	11.6923	-
chr22	42343166	42343176	HEY1	16.7091	-
chr22	42343166	42343176	HEY2	16.6379	-
chr22	42343166	42343176	MAX	12.9615	-
chr22	42343166	42343177	MAX::MYC	10.8265	-
chr22	42343166	42343176	MLX	9.35714	-
chr22	42343166	42343176	MLXIPL	11.8182	-
chr22	42343166	42343176	MNT	13.8182	-
chr22	42343166	42343174	Mycn	12.7377	+
chr22	42343166	42343176	Npas2	13.2787	-
chr22	42343166	42343176	Tcfl5	11.0806	-
chr22	42343166	42343176	TFE3	12.2653	-
chr22	42343166	42343176	TFEB	12.6538	-
chr22	42343166	42343176	TFEC	11.561	-
chr22	42343166	42343177	USF2	11.1224	+
chr22	42343167	42343175	ARNT::HIF1A	12.2237	-
chr22	42343167	42343177	Arntl	12.8689	-
chr22	42343167	42343180	Hes2	12.6508	-
chr22	42343167	42343177	Myc	11.4545	+
chr22	42343168	42343176	Mycn	12.7377	-
chr22	42343178	42343195	SP4	10.2727	-
chr22	42343186	42343202	ZNF143	2.01724	-
chr22	42343187	42343202	ZBTB33	9.68182	-
chr22	42343201	42343215	Zfx	13.2879	+
chr22	42345398	42345412	Zfx	12.7576	-
chr22	42345399	42345411	TFAP2B	11.2909	+
chr22	42345399	42345411	TFAP2C	11.3163	+
chr22	42345400	42345411	TFAP2A	14.1091	-
chr22	42345400	42345411	TFAP2B(var.2)	14.4727	+
chr22	42345400	42345411	TFAP2C(var.2)	14.3269	+
chr22	42345426	42345436	REL	15.1313	-
chr22	42345426	42345436	RELA	15.5204	-
chr22	42345437	42345448	E2F6	10.5	+
chr22	42345456	42345466	ETV3	11.0845	-
chr22	42345456	42345466	ETV6	12.5769	-
chr22	42345482	42345494	SP8	11.1711	-
chr22	42346042	42346052	REL	13.404	+
chr22	42346042	42346052	RELA	12.9388	+
chr22	42346049	42346064	EGR3	5.22414	-
chr22	42346050	42346065	SP2	11.8276	-
chr22	42346051	42346065	EGR1	14.2115	-
chr22	42346051	42346062	EGR2	9.53448	-
chr22	42346051	42346066	Klf12	11.2787	-
chr22	42346051	42346068	SP4	5.16364	-
chr22	42346052	42346066	KLF14	10.8103	-
chr22	42346053	42346065	SP8	13.3684	-
chr22	42346054	42346065	KLF16	13	-
chr22	42346054	42346065	SP3	13.3089	-
chr22	42346054	42346064	ZNF740	11.1101	-
chr22	42346055	42346066	Klf1	15.6667	-
chr22	42346055	42346065	Klf4	14.6633	+
chr22	42346055	42346065	KLF5	13.1837	-
chr22	42346068	42346084	EGR4	10.7091	+
chr22	42346068	42346085	SP4	2.98182	+
chr22	42346069	42346089	RREB1	7.57798	+
chr22	42346070	42346081	Klf1	10.4697	+
chr22	42346070	42346090	RREB1	14.7523	+
chr22	42346071	42346085	EGR1	19.4615	+
chr22	42346071	42346082	KLF16	14.6724	+
chr22	42346071	42346081	Klf4	12.7041	-
chr22	42346071	42346081	KLF5	14.7755	+
chr22	42346071	42346091	RREB1	15.2936	+
chr22	42346071	42346082	SP1	15.8462	+
chr22	42346071	42346086	SP2	15.6552	+
chr22	42346071	42346082	SP3	14.3659	+
chr22	42346071	42346083	SP8	11.3816	+
chr22	42346072	42346087	EGR3	5.55172	+
chr22	42346072	42346092	RREB1	9.55046	+
chr22	42346073	42346084	KLF16	12.7586	+
chr22	42346073	42346084	SP3	12.8537	+
chr22	42346073	42346085	SP8	14.9079	+
chr22	42346074	42346089	EGR3	9.44828	+
chr22	42346074	42346090	EGR4	13.7091	+
chr22	42346074	42346084	ZNF740	13.9817	+
chr22	42346076	42346087	Klf1	13.1818	+
chr22	42346077	42346087	Klf4	13.2143	-
chr22	42346077	42346087	KLF5	13.9796	+
chr22	42346077	42346097	RREB1	10.578	+
chr22	42346077	42346088	SP3	11.6016	+
chr22	42346110	42346121	Gata1	11.2245	+
chr22	42346111	42346122	Gata4	11.8966	+
chr22	42346120	42346132	TEF	10.9455	-
chr22	42346131	42346145	Stat4	11.9828	-
chr22	42346134	42346145	STAT1	11.3091	-
chr22	42346134	42346145	STAT3	11.898	-
chr22	42346152	42346168	POU4F2	6.83636	+
chr22	42346152	42346168	POU4F3	10.9213	+
chr22	42372457	42372472	Nfe2l2	9.01515	+
chr22	42372458	42372473	Bach1::Mafk	10.5658	+
chr22	42372461	42372476	MAF::NFE2	8.5082	+
chr22	42372477	42372488	NRF1	10.3455	-
chr22	42372478	42372489	NRF1	11.6545	+
chr22	42372487	42372507	RREB1	8.37615	+
chr22	42372492	42372506	EGR1	15.2692	+
chr22	42372493	42372508	EGR3	7.56897	+
chr22	42372495	42372510	ZBTB33	11.1515	-
chr22	42372498	42372513	ZBTB33	9.60606	+
chr22	42372501	42372511	Mitf	12.0918	-
chr22	42372503	42372514	FOSL2	14.0727	+
chr22	42372503	42372514	JUNB	12.4694	+
chr22	42372503	42372511	Pax2	10.4222	-
chr22	42372504	42372515	FOSL1	11.2909	+
chr22	42372504	42372515	JUND	10.4255	+
chr22	42372504	42372515	NFE2	11.8367	+
chr22	42372505	42372516	FOSL2	13.2364	-
chr22	42372505	42372514	JDP2	11.6034	+
chr22	42372505	42372516	JUNB	11.8163	-
chr22	42372506	42372513	FOS::JUN	11.9703	+
chr22	42372524	42372538	ZIC1	8.48936	+
chr22	42372524	42372539	ZIC4	12.3455	+
chr22	42372526	42372535	THAP1	11	+
chr22	42372528	42372541	Myod1	12.7347	-
chr22	42372530	42372541	Myog	15.7755	-
chr22	42372530	42372541	Tcf12	14.9592	-
chr22	42372531	42372541	Ascl2	13.7857	+
chr22	42372531	42372541	ID4	10.4426	+
chr22	42372531	42372544	Myod1	15.7755	+
chr22	42372531	42372542	Myog	12.5714	+
chr22	42372531	42372541	NHLH1	16.4138	+
chr22	42372531	42372542	Tcf12	11.9592	+
chr22	42372531	42372541	TCF4	11.5714	+
chr22	42372532	42372542	Myb	11.541	+
chr22	42394700	42394721	ZNF263	25.5714	-
chr22	42394701	42394715	EGR1	14.3462	+
chr22	42394703	42394724	ZNF263	24.7755	-
chr22	42394704	42394718	EGR1	15.25	+
chr22	42394707	42394721	EGR1	15.25	+
chr22	42394718	42394732	ATF7	8.95714	-
chr22	42394718	42394732	BATF3	3.19697	-
chr22	42394719	42394732	ATF4	8.90164	-
chr22	42394719	42394731	Creb5	11.1273	+
chr22	42394719	42394731	DBP	11.283	-
chr22	42394719	42394731	HLF	11.6441	+
chr22	42394719	42394731	JDP2(var.2)	9.81633	+
chr22	42394720	42394733	JUN	9.95918	-
chr22	42394721	42394729	CREB1	11.4775	-
chr22	42394721	42394731	Crem	15.1311	-
chr22	42394721	42394729	GMEB2	11.5571	-
chr22	42394722	42394730	Atf1	13.0492	-
chr22	42394729	42394744	NR2C2	9.75714	-
chr22	42394729	42394746	SP4	3.30909	+
chr22	42394733	42394749	EGR4	13.2	+
chr22	42394773	42394790	SP4	11.5818	+
chr22	42394775	42394790	Klf12	8.52459	+
chr22	42394775	42394789	KLF14	15.6034	+
chr22	42394776	42394786	KLF5	13.9184	+
chr22	42394776	42394787	SP1	15.8077	+
chr22	42394776	42394791	SP2	19.2414	+
chr22	42394798	42394809	E2F4	10.6552	+
chr22	42394798	42394809	E2F6	10.0345	+
chr22	42394798	42394813	ZIC3	9.52857	-
chr22	42394798	42394813	ZIC4	11.7273	-
chr22	42394799	42394813	ZIC1	7.29787	-
chr22	42394818	42394830	YY1	17.0962	+
chr22	42394820	42394831	YY2	12.9545	-
chr22	42466798	42466813	RXRA::VDR	8.73394	-
chr22	42466831	42466846	SP2	15.7414	-
chr22	42466832	42466846	EGR1	12.7115	-
chr22	42466832	42466847	Klf12	15.7049	-
chr22	42466832	42466849	SP4	16.2182	-
chr22	42466833	42466847	KLF14	11.3103	-
chr22	42466834	42466843	THAP1	10.3158	-
chr22	42466835	42466846	KLF16	13.0862	-
chr22	42466835	42466846	SP1	16.5962	-
chr22	42466835	42466846	SP3	13.3577	-
chr22	42466835	42466849	Zfx	15.5909	+
chr22	42466836	42466847	Klf1	14.6515	-
chr22	42466836	42466846	Klf4	16.4286	+
chr22	42466836	42466846	KLF5	16.2857	-
chr22	42470166	42470183	RARA(var.2)	2.40984	-
chr22	42470166	42470183	Rarb(var.2)	-0.893939	-
chr22	42470183	42470193	RELA	9.15306	+
chr22	42470186	42470200	Zfx	12.6515	+
chr22	42470190	42470205	CENPB	12.0385	+
chr22	42470208	42470218	Klf4	12.9184	+
chr22	42470208	42470218	KLF5	14.3673	-
chr22	42470208	42470223	SP2	14.5	-
chr22	42470209	42470220	E2F4	13.0862	+
chr22	42470209	42470226	SP4	2.78182	-
chr22	42470212	42470230	KLF13	3.55172	-
chr22	42470212	42470223	SP1	15.3654	-
chr22	42470213	42470223	Klf4	13.102	+
chr22	42470213	42470223	KLF5	16.102	-
chr22	42470220	42470232	MYBL1	9.53448	+
chr22	42470232	42470245	TFAP2A(var.3)	12.1803	+
chr22	42470232	42470245	TFAP2B(var.3)	12.8361	+
chr22	42470232	42470245	TFAP2C(var.3)	12.8103	+
chr22	42470254	42470265	E2F4	12.5862	-
chr22	42470261	42470273	GLI2	9.87931	+
chr22	42470264	42470275	MAX::MYC	9.59184	-
chr22	42470281	42470292	NRF1	12.8364	+
chr22	42475625	42475636	TFAP2A	12.6	+
chr22	42475625	42475636	TFAP2B(var.2)	13.0364	+
chr22	42475625	42475636	TFAP2C(var.2)	12.0385	+
chr22	42475641	42475652	EGR2	9.12069	-
chr22	42475642	42475653	E2F6	10.5	+
chr22	42475645	42475662	SP4	4.45455	-
chr22	42475665	42475680	RXRA::VDR	9.0367	-
chr22	42475665	42475681	Vdr	5.96721	-
chr22	42475675	42475690	ZBTB33	15.2727	-
chr22	42475678	42475693	ZBTB33	19.7727	+
chr22	42475686	42475698	TFAP2A(var.2)	11.1455	-
chr22	42475687	42475698	TFAP2A	11.6	-
chr22	42475704	42475716	TFAP2A(var.2)	10.6364	-
chr22	42475704	42475716	TFAP2C	11.0306	-
chr22	42475736	42475747	GCM1	14.3673	+
chr22	42475736	42475746	GCM2	13.1148	+
chr22	42486736	42486747	E2F4	11.0345	-
chr22	42486739	42486750	YY2	11.7576	+
chr22	42486740	42486752	YY1	16.2115	-
chr22	42486748	42486757	NFIX	10.1915	+
chr22	42486759	42486770	Nkx2-5(var.2)	11.6	+
chr22	42486761	42486781	RREB1	15.3853	+
chr22	42486766	42486786	RREB1	9.88073	+
chr22	42486768	42486785	SP4	4.32727	+
chr22	42486770	42486781	Klf1	12.2424	+
chr22	42486770	42486785	Klf12	8.22951	+
chr22	42486770	42486784	KLF14	9.27586	+
chr22	42486771	42486782	KLF16	12.2931	+
chr22	42486771	42486781	Klf4	14.1531	-
chr22	42486771	42486781	KLF5	13.9796	+
chr22	42486771	42486782	SP3	12.0488	+
chr22	42486781	42486795	MTF1	6.28049	+
chr22	42486790	42486800	Hes1	10.6364	-
chr22	42486790	42486800	Tcfl5	10.0968	-
chr22	42486795	42486807	HINFP	11.1212	-
chr22	42486821	42486836	NFYB	11.7115	-
chr22	42486836	42486846	REL	12.1313	-
chr22	42486853	42486869	EGR4	15.5455	-
chr22	42486854	42486869	EGR3	12.931	-
chr22	42486855	42486867	GLI2	12.569	-
chr22	42486855	42486867	ZBTB7B	11	-
chr22	42486855	42486867	ZBTB7C	11.2419	-
chr22	42486857	42486873	EGR4	9.81818	-
chr22	42486857	42486871	KLF14	8.03448	-
chr22	42486859	42486871	E2F8	3.19512	-
chr22	42486861	42486872	E2F4	16.1207	+
chr22	42486861	42486872	E2F6	16.569	+
chr22	42486881	42486899	NFYA	10.6341	+
chr22	42486921	42486933	ZBTB7B	10.4483	-
chr22	42486921	42486933	ZBTB7C	11.5806	-
chr22	42486922	42486934	ZBTB7A	10.6714	-
chr22	42486933	42486944	NRF1	15.7273	-
chr22	42486960	42486976	Hnf4a	3.01818	-
chr22	42486962	42486977	HNF4G	16.25	-
chr22	42486962	42486976	Nr2f6	9.01515	-
chr22	42486962	42486977	Pparg::Rxra	12.7027	-
chr22	42486975	42486987	TAL1::TCF3	13.6067	+
chr22	42486975	42486989	Tcf21	8.51316	+
chr22	42486977	42486987	Atoh1	11.2097	-
chr22	42486977	42486987	Neurog1	9.93407	+
chr22	42486977	42486987	NEUROG2	9.9697	+
chr22	42486978	42486986	Bhlha15	11.918	+
chr22	42526762	42526774	TFAP2A(var.2)	11.0364	-
chr22	42526762	42526774	TFAP2C	10.9592	+
chr22	42526784	42526796	INSM1	9.85714	-
chr22	42526789	42526798	ZEB1	11.8727	+
chr22	42526790	42526808	EWSR1-FLI1	-3.77632	-
chr22	42526824	42526832	TBX5	10.4138	-
chr22	42526824	42526837	ZBTB18	10.4714	-
chr22	42526824	42526833	ZEB1	14.1636	+
chr22	42526825	42526835	FIGLA	11.4138	+
chr22	42526825	42526835	ID4	13.3115	+
chr22	42526825	42526835	TCF3	12.7308	+
chr22	42526825	42526835	TCF4	13.9184	+
chr22	42526829	42526838	NFIX	10.234	-
chr22	42526831	42526845	KLF14	9.63793	+
chr22	42526832	42526843	KLF16	9.96552	+
chr22	42526833	42526849	EGR4	11	+
chr22	42526833	42526843	ZNF740	12.5963	+
chr22	42526835	42526846	Klf1	10.4697	+
chr22	42526836	42526846	Klf4	12.7041	-
chr22	42526836	42526846	KLF5	14.7755	+
chr22	42526836	42526847	SP1	12.6346	+
chr22	42526836	42526847	SP3	11.9512	+
chr22	42526837	42526857	RREB1	10.1376	+
chr22	42526838	42526848	ZNF740	11.1835	+
chr22	42526841	42526854	TFAP2A(var.3)	9.31148	-
chr22	42526841	42526854	TFAP2B(var.3)	9.55738	+
chr22	42526841	42526854	TFAP2C(var.3)	8.82759	+
chr22	42526871	42526886	MAFK	10.4889	+
chr22	42526887	42526897	BHLHE41	7.90385	+
chr22	42526887	42526897	MLX	9.21429	+
chr22	42526887	42526897	Tcfl5	10.1129	-
chr22	42527861	42527869	Sox2	13.9508	+
chr22	42527861	42527871	Sox6	11.0286	+
chr22	42527887	42527902	FOXP1	12.1408	-
chr22	42527907	42527926	PAX5	15.6613	-
chr22	42527923	42527937	Zfx	12.7424	-
chr22	42527945	42527964	PAX5	10	-
chr22	42527960	42527970	SMAD3	9.50909	+
chr22	42527969	42527978	NKX2-8	10.7115	-
chr22	42527972	42527985	NFKB1	2.02041	-
chr22	42527977	42527991	GLIS2	11.459	+
chr22	42527977	42527991	GLIS3	4.4697	+
chr22	42527977	42527992	ZIC3	8.24286	+
chr22	42665698	42665710	ELF1	9.85455	+
chr22	42665698	42665710	ELF4	10.9344	+
chr22	42665699	42665710	ETV2	11.0328	+
chr22	42665700	42665710	ELK1	10.4894	+
chr22	42665700	42665710	ELK3	11.7586	+
chr22	42665700	42665711	ELK4	11.9455	-
chr22	42665700	42665710	ERF	13.9714	+
chr22	42665700	42665710	ERG	12.9273	+
chr22	42665700	42665710	ETS1	13.3448	+
chr22	42665700	42665710	ETV1	11.4909	+
chr22	42665700	42665710	ETV3	12	+
chr22	42665700	42665710	ETV4	11.431	+
chr22	42665700	42665710	ETV6	13.1154	+
chr22	42665700	42665710	FEV	12.2308	+
chr22	42665700	42665710	FLI1	12.7234	+
chr22	42665721	42665736	HNF4G	10.7115	-
chr22	42665748	42665757	THAP1	9.96053	+
chr22	42665749	42665764	NR2C2	16.2	-
chr22	42665749	42665764	Pparg::Rxra	11.1622	-
chr22	42665752	42665763	SP1	15.8269	+
chr22	42665753	42665772	CTCF	13.3279	-
chr22	42665783	42665793	Myc	13.4909	-
chr22	42674407	42674422	ZIC4	9.81818	+
chr22	42674409	42674424	Znf423	8.06742	+
chr22	42674427	42674440	HSF1	10.4262	-
chr22	42674427	42674440	HSF2	12.8545	-
chr22	42674427	42674440	HSF4	12.5854	-
chr22	42674428	42674442	Bcl6	13	-
chr22	42674428	42674445	BCL6B	-8.12857	+
chr22	42674430	42674441	STAT3	10.8571	-
chr22	42674432	42674445	HSF1	16.3443	+
chr22	42674432	42674445	HSF2	16.5818	+
chr22	42674432	42674445	HSF4	16.378	+
chr22	42674438	42674452	Stat4	10.6552	-
chr22	42674481	42674494	SMAD2::SMAD3::SMAD4	13.5738	+
chr22	42674486	42674494	Pax2	10.2667	+
chr22	42674487	42674497	SREBF1	12.6098	+
chr22	42674487	42674497	SREBF2	13.6404	-
chr22	42674490	42674509	CTCF	13.6066	+
chr22	42674504	42674524	RREB1	10.9541	+
chr22	42674527	42674538	Spz1	13.0909	-
chr22	42739622	42739634	HINFP	12.2424	+
chr22	42739631	42739642	TFAP2A	12	+
chr22	42739639	42739650	NRF1	10.9273	+
chr22	42739645	42739660	ZBTB33	10.2273	+
chr22	42739647	42739657	Tcfl5	10.0645	-
chr22	42739663	42739675	TFAP2A(var.2)	15.4364	-
chr22	42739663	42739675	TFAP2B	14.0909	-
chr22	42739663	42739675	TFAP2C	14.102	-
chr22	42739689	42739704	ZIC3	8.35714	-
chr22	42739690	42739704	ZIC1	5.80851	-
chr22	42739697	42739712	SP2	19.1034	-
chr22	42739698	42739708	ZNF740	11.8349	-
chr22	42739699	42739713	KLF14	12.1552	-
chr22	42739701	42739712	KLF16	13.8621	-
chr22	42739701	42739712	SP1	15.8846	-
chr22	42739706	42739721	ZBTB33	12.0152	-
chr22	42739708	42739721	TFAP2A(var.3)	10.6721	-
chr22	42739708	42739721	TFAP2B(var.3)	10.8525	+
chr22	42739708	42739721	TFAP2C(var.3)	10.9483	-
chr22	42739709	42739724	ZBTB33	14.3333	+
chr22	42739721	42739732	Nkx2-5(var.2)	10.8545	-
chr22	42739728	42739739	NRF1	10.0727	-
chr22	42739730	42739743	TFAP2A(var.3)	11.5246	-
chr22	42739730	42739743	TFAP2B(var.3)	10.1475	+
chr22	42739730	42739743	TFAP2C(var.3)	11.1552	+
chr22	42739739	42739750	NRF1	12.2	-
chr22	42761608	42761629	REST	5.0102	+
chr22	42761622	42761636	ATF7	7.54286	-
chr22	42761622	42761636	BATF3	-0.333333	+
chr22	42761623	42761635	Creb5	8.63636	+
chr22	42761623	42761635	JDP2(var.2)	7.55102	+
chr22	42761623	42761638	JUND(var.2)	10.9574	-
chr22	42761624	42761637	JUN	11.7347	-
chr22	42761631	42761647	Hoxd3	10.7662	+
chr22	42761633	42761649	Hoxd3	11.1688	-
chr22	42761635	42761645	Barhl1	10.9245	+
chr22	42761635	42761645	EMX1	10.3717	+
chr22	42761635	42761645	EMX2	11.4681	-
chr22	42761635	42761645	EN2	11.8983	-
chr22	42761635	42761645	ESX1	10.1806	-
chr22	42761635	42761645	EVX1	10.5849	-
chr22	42761635	42761645	EVX2	10.58	-
chr22	42761635	42761645	GBX1	12.7015	-
chr22	42761635	42761645	GBX2	12.5957	-
chr22	42761635	42761645	HESX1	12.4909	+
chr22	42761635	42761645	HOXA2	10.434	-
chr22	42761635	42761645	HOXB2	9.9434	-
chr22	42761635	42761645	HOXB3	10.32	-
chr22	42761635	42761645	LBX2	10.5085	-
chr22	42761635	42761645	RAX	11.4746	-
chr22	42761636	42761644	BARX1	11	-
chr22	42761636	42761644	Dlx2	10.7	-
chr22	42761636	42761644	EN1	10.9322	-
chr22	42761636	42761644	MSX1	10.8929	-
chr22	42761636	42761644	MSX2	11.0909	-
chr22	42761636	42761644	Msx3	11.5094	-
chr22	42761636	42761644	PDX1	10.717	-
chr22	42761637	42761645	Nobox	11.2391	+
chr22	42761640	42761652	INSM1	13.6735	-
chr22	42761647	42761661	NFIC::TLX1	5.06122	+
chr22	42761648	42761657	Sox17	12.764	-
chr22	42761669	42761682	TFAP2B(var.3)	9.06557	+
chr22	42761670	42761683	TFAP2A(var.3)	14.1803	-
chr22	42761670	42761683	TFAP2B(var.3)	13.8525	+
chr22	42761670	42761683	TFAP2C(var.3)	14.1207	+
chr22	42761671	42761683	TFAP2A(var.2)	12.0182	+
chr22	42761671	42761683	TFAP2B	11.7818	+
chr22	42761671	42761683	TFAP2C	11.7653	+
chr22	42761710	42761728	EWSR1-FLI1	-3	+
chr22	42761710	42761731	ZNF263	16.3061	+
chr22	42761715	42761728	Myod1	14.8367	-
chr22	42761717	42761727	Myb	10.9508	-
chr22	42761718	42761728	Ascl2	11.7143	-
chr22	42761718	42761729	Myog	15.2449	+
chr22	42761718	42761728	NHLH1	12.8103	-
chr22	42761718	42761729	Tcf12	14.4286	+
chr22	42761720	42761735	SP2	13.069	-
chr22	42761721	42761738	SP4	6.29091	-
chr22	42761722	42761737	Pparg::Rxra	11.0541	+
chr22	42761723	42761737	NFIC::TLX1	4.88776	-
chr22	42761724	42761735	KLF16	10.0172	-
chr22	42761724	42761735	SP1	14.9038	-
chr22	42761724	42761735	SP3	11.3415	-
chr22	42761725	42761736	Klf1	10.3182	-
chr22	42761725	42761735	Klf4	13.102	+
chr22	42761725	42761735	KLF5	16.102	-
chr22	42763893	42763908	PRDM1	9.67273	+
chr22	42763909	42763924	TBP	10.6806	+
chr22	42763921	42763935	GLIS2	9.21311	+
chr22	42763921	42763935	GLIS3	4.60606	+
chr22	42763922	42763932	Klf4	12.398	-
chr22	42763923	42763938	ZIC3	9.28571	+
chr22	42763926	42763940	PLAG1	4.5102	-
chr22	42763935	42763946	TFAP2A	11.4364	+
chr22	42763935	42763946	TFAP2B(var.2)	11.0545	+
chr22	42763935	42763946	TFAP2C(var.2)	11.1923	+
chr22	42763944	42763965	REST	7.53061	+
chr22	42765220	42765234	Zfx	13.0455	-
chr22	42765233	42765245	INSM1	10.051	-
chr22	42765235	42765256	REST	8.93878	-
chr22	42765247	42765261	PLAG1	9.53061	+
chr22	42765269	42765288	PAX5	12.0323	+
chr22	42765271	42765286	ZIC3	8.52857	-
chr22	42765272	42765290	KLF13	8.93103	-
chr22	42765274	42765289	Klf12	17.1967	-
chr22	42765274	42765291	SP4	12.7273	-
chr22	42765275	42765289	KLF14	14.3448	-
chr22	42765276	42765288	SP8	14.8026	-
chr22	42765277	42765288	SP3	13.7073	-
chr22	42765278	42765289	Klf1	12.6818	-
chr22	42765278	42765288	Klf4	13.9082	+
chr22	42765286	42765303	SP4	3.07273	-
chr22	42765289	42765300	SP1	14.9038	-
chr22	42765290	42765301	Klf1	10.3182	-
chr22	42765290	42765300	Klf4	13.102	+
chr22	42765290	42765300	KLF5	16.102	-
chr22	42765303	42765319	EGR4	10.5455	-
chr22	42765306	42765323	SP4	10.7455	-
chr22	42765308	42765320	SP8	13.2632	-
chr22	42765309	42765327	KLF13	4.01724	-
chr22	42765309	42765320	KLF16	12.2931	-
chr22	42765310	42765320	Klf4	12.5306	+
chr22	42765311	42765326	Klf12	16.8525	-
chr22	42765311	42765328	SP4	9.8	-
chr22	42765312	42765326	KLF14	13.4655	-
chr22	42765313	42765325	SP8	14.8026	-
chr22	42765314	42765325	SP3	13.7073	-
chr22	42765315	42765326	Klf1	12.6818	-
chr22	42765315	42765325	Klf4	13.9082	+
chr22	42765316	42765328	GLI2	9.87931	-
chr22	42765324	42765339	NR2C2	8.91429	+
chr22	42765325	42765341	EGR4	10.6182	-
chr22	42765326	42765341	EGR3	6.91379	-
chr22	42765326	42765337	NRF1	9.98182	-
chr22	42765326	42765343	RARA::RXRA	9.61224	+
chr22	42765327	42765342	SP2	20.7069	-
chr22	42765328	42765342	EGR1	16.25	-
chr22	42765328	42765343	Klf12	7.55738	-
chr22	42765328	42765345	SP4	9.8	-
chr22	42765329	42765343	KLF14	11.3276	-
chr22	42765331	42765342	KLF16	15.8276	-
chr22	42765331	42765342	SP1	17.8077	-
chr22	42765331	42765342	SP3	14.374	-
chr22	42765332	42765343	Klf1	10.9394	-
chr22	42765332	42765342	Klf4	16.1837	+
chr22	42765332	42765342	KLF5	17	-
chr22	42772144	42772154	Ascl2	10.4857	-
chr22	42772157	42772174	SP4	3.25455	+
chr22	42772160	42772174	EGR1	13.5385	+
chr22	42772160	42772170	Klf4	9.97959	-
chr22	42772160	42772171	SP1	12.4231	+
chr22	42772170	42772181	USF1	12.8776	-
chr22	42772170	42772181	USF2	13.3469	-
chr22	42772171	42772181	BHLHE41	7.80769	-
chr22	42772171	42772181	Srebf1(var.2)	10.0517	-
chr22	42772171	42772181	SREBF2(var.2)	9.01818	+
chr22	42772171	42772181	TFE3	11.551	+
chr22	42772171	42772181	TFEB	13.7115	+
chr22	42772171	42772181	TFEC	13.2073	+
chr22	42772171	42772182	USF1	11.0204	+
chr22	42772190	42772201	Klf1	10.7576	+
chr22	42772191	42772201	Klf4	12.7857	-
chr22	42772191	42772201	KLF5	14.0408	+
chr22	42772191	42772202	SP3	10.7967	+
chr22	42772228	42772238	ETV6	11.3846	+
chr22	42772235	42772250	EGR3	5.58621	-
chr22	42772253	42772264	Nkx2-5(var.2)	11.6182	-
chr22	42772255	42772276	MAFG	11.6531	+
chr22	42828354	42828373	CTCF	9.09836	-
chr22	42828396	42828415	CTCF	9.34426	+
chr22	42828397	42828412	ZIC3	7.77143	-
chr22	42828419	42828427	MEIS2	11.5574	+
chr22	42828424	42828438	SPI1	6.72727	-
chr22	42828424	42828438	SPIC	11.2535	-
chr22	42828425	42828443	IRF2	3.9633	-
chr22	42828428	42828443	Pparg::Rxra	11.1982	-
chr22	42828438	42828450	E2F8	2.86585	+
chr22	42828450	42828460	KLF5	12.2041	+
chr22	42828459	42828476	Rarg(var.2)	-5.61818	-
chr22	42828462	42828474	INSM1	13	-
chr22	42828462	42828477	NR2C2	11.1429	-
chr22	42828465	42828478	NR2F1	12.6531	-
chr22	42828467	42828482	Nr5a2	10.4483	-
chr22	42828468	42828478	Esrrg	11.1633	-
chr22	42828468	42828476	NR4A2	11.4545	-
chr22	42829876	42829892	RFX2	4.87143	+
chr22	42829876	42829892	RFX3	8.95455	+
chr22	42829905	42829916	TFAP2A	13.1818	-
chr22	42829905	42829917	TFAP2A(var.2)	13.2545	-
chr22	42829905	42829917	TFAP2B	13.5818	-
chr22	42829905	42829916	TFAP2B(var.2)	13.9273	-
chr22	42829905	42829917	TFAP2C	12.8776	-
chr22	42829905	42829916	TFAP2C(var.2)	13.25	-
chr22	42829927	42829937	NFAT5	11.0484	-
chr22	42829929	42829936	NFATC2	12.2022	-
chr22	42829969	42829979	NFIA	13.5111	-
chr22	42829970	42829979	NFIX	10.8936	-
chr22	42829971	42829990	CTCF	8.01639	+
chr22	42829980	42829993	Myod1	13.551	-
chr22	42829982	42829992	Myb	10.4754	-
chr22	42829983	42829994	Myog	12.0816	+
chr22	42829983	42829994	Tcf12	11.8367	+
chr22	42829996	42830006	Myb	13.0984	+
chr22	42832200	42832221	REST	4.2449	-
chr22	42832224	42832235	ETV2	10.3607	+
chr22	42832225	42832236	ELK4	11.7636	-
chr22	42832225	42832235	ERF	11.0714	+
chr22	42832225	42832235	ETS1	11.431	+
chr22	42832225	42832235	FLI1	10.383	+
chr22	42832227	42832241	SPI1	2.96364	+
chr22	42832240	42832254	EGR1	10.0577	-
chr22	42832261	42832275	ZIC1	14.4043	+
chr22	42832261	42832276	ZIC3	14.4286	+
chr22	42832261	42832276	ZIC4	13.9455	+
chr22	42832272	42832283	NRF1	9.92727	+
chr22	42832283	42832301	EWSR1-FLI1	-5.84211	-
chr22	42832308	42832329	REST	11.5102	+
chr22	42833872	42833887	Klf12	13.8361	-
chr22	42833875	42833886	SP3	12.0325	-
chr22	42833876	42833887	Klf1	14.7273	-
chr22	42833876	42833886	Klf4	16.051	+
chr22	42833876	42833886	KLF5	14.551	-
chr22	42833922	42833931	HIC2	11.2545	-
chr22	42833942	42833957	Pparg::Rxra	13.8468	-
chr22	42833947	42833957	MZF1(var.2)	11.9192	-
chr22	42835848	42835862	IRF7	10.6452	+
chr22	42835849	42835867	IRF2	9.25688	+
chr22	42835849	42835864	STAT1::STAT2	11.803	-
chr22	42835880	42835893	TFAP2A(var.3)	9.45902	+
chr22	42835880	42835893	TFAP2B(var.3)	10.3934	-
chr22	42835880	42835893	TFAP2C(var.3)	9.81034	-
chr22	42835883	42835897	NFIC::TLX1	4.62245	-
chr22	42835884	42835898	NFIC::TLX1	8.14286	+
chr22	42835891	42835902	NRF1	10.9091	+
chr22	42835899	42835914	Nfe2l2	10.4091	-
chr22	42835900	42835911	FOS	11.5745	-
chr22	42835900	42835911	FOSL1	16.0182	-
chr22	42835900	42835911	JUND	13.0213	-
chr22	42835901	42835912	FOSL2	14.5455	-
chr22	42835901	42835912	JUNB	14.6531	-
chr22	42835901	42835915	JUN(var.2)	14.3462	-
chr22	42835902	42835909	FOS::JUN	11.9703	-
chr22	42835918	42835939	IRF1	9.77419	+
chr22	42835921	42835935	SPI1	5.05455	-
chr22	42835921	42835935	SPIC	10.3662	-
chr22	42835925	42835940	PRDM1	10.0909	-
chr22	42835950	42835965	MAFK	12.1111	-
chr22	42840203	42840216	ELF3	8.94828	-
chr22	42840203	42840214	ELK4	11.9455	+
chr22	42840204	42840216	EHF	10.459	-
chr22	42840204	42840216	ELF1	9.16364	-
chr22	42840204	42840215	ELF5	11.3818	-
chr22	42840204	42840214	ETS1	10.7586	-
chr22	42840220	42840232	PBX1	10.4898	-
chr22	42840244	42840258	Tcf21	5.97368	-
chr22	42840244	42840257	ZBTB18	11.8714	+
chr22	42840245	42840256	Myog	13.7551	-
chr22	42840245	42840256	Tcf12	13.7551	-
chr22	42840246	42840259	Myod1	11.8163	+
chr22	42840256	42840266	RELA	11.449	-
chr22	42840267	42840283	Hnf4a	4.69091	-
chr22	42840269	42840284	HNF4G	10.3077	-
chr22	42840276	42840288	TFAP2A(var.2)	10.8182	+
chr22	42840288	42840299	CEBPA	11.9796	-
chr22	42840546	42840556	ZNF740	11.8807	-
chr22	42840547	42840558	SP1	13.6538	-
chr22	42840547	42840558	SP3	11.0976	-
chr22	42840548	42840563	Klf12	9.39344	-
chr22	42840548	42840558	KLF5	14.2041	-
chr22	42840548	42840565	SP4	5.90909	-
chr22	42840548	42840558	ZNF740	10.1009	-
chr22	42840549	42840563	KLF14	8.5	-
chr22	42840550	42840564	EGR1	13.3462	-
chr22	42840550	42840560	MZF1(var.2)	11.3939	+
chr22	42840550	42840562	SP8	10.6711	-
chr22	42840551	42840561	ZNF740	11.1835	-
chr22	42840553	42840565	ZBTB7C	11.371	-
chr22	42840559	42840567	Pax2	9.71111	+
chr22	42840581	42840600	CTCF	23.3607	-
chr22	42840583	42840592	HIC2	10.7636	+
chr22	42840584	42840599	ZIC4	9.92727	+
chr22	42840584	42840599	Znf423	9.44944	-
chr22	42840586	42840599	TFAP2A(var.3)	10.9344	-
chr22	42840586	42840599	TFAP2B(var.3)	11.6885	+
chr22	42840586	42840599	TFAP2C(var.3)	11.1379	+
chr22	42840593	42840607	Zfx	10.5909	-
chr22	42840606	42840622	EGR4	10.0727	-
chr22	42840606	42840623	Rarg(var.2)	-7.05455	+
chr22	42840638	42840647	Hic1	11.3654	-
chr22	42867333	42867343	Myb	11.8033	-
chr22	42867337	42867347	NFIA	12.2444	-
chr22	42867338	42867347	NFIX	10.5957	-
chr22	42867343	42867355	PROX1	8.56364	-
chr22	42867352	42867363	Foxo1	11.6379	+
chr22	42867384	42867396	PROX1	12.0182	+
chr22	42867395	42867411	SOX8	-14.5	+
chr22	42867400	42867411	HOXA10	11.1321	-
chr22	42867400	42867410	HOXA13	12.7778	-
chr22	42867400	42867410	HOXB13	11.8909	-
chr22	42867400	42867410	HOXD13	10.8095	-
chr22	42867400	42867410	Hoxd9	11.7778	-
chr22	42867401	42867410	CDX1	11.3962	-
chr22	42867401	42867412	CDX2	12.6441	-
chr22	42867407	42867416	Hic1	12.2115	-
chr22	42867407	42867417	NFIA	12.2	-
chr22	42867408	42867417	NFIX	10.5319	-
chr22	42867430	42867445	Pparg::Rxra	11.7477	-
chr22	42915767	42915778	Gabpa	10.6557	-
chr22	42915768	42915781	ELF3	8.36207	-
chr22	42915768	42915779	ELK4	11.6364	+
chr22	42915769	42915781	EHF	10.2623	-
chr22	42915769	42915780	ELF5	12.3818	-
chr22	42915769	42915779	ETV6	13.2308	-
chr22	42915769	42915784	ZIC3	7.95714	+
chr22	42915780	42915799	CTCF	8	-
chr22	42915784	42915796	YY1	16.4231	-
chr22	42915793	42915812	CTCF	11.1311	+
chr22	42915804	42915820	EGR4	9.67273	-
chr22	42915825	42915834	RUNX2	11.6538	-
chr22	42915834	42915845	NRF1	15.5455	-
chr22	42915835	42915846	NRF1	16.5273	+
chr22	42915839	42915850	E2F4	11.5517	+
chr22	42915840	42915851	NRF1	12.3091	-
chr22	42915840	42915850	Tcfl5	9.89516	-
chr22	42915850	42915864	CREB3L1	7.78788	-
chr22	42915851	42915865	Rfx1	10.3103	-
chr22	42915860	42915871	NRF1	14.4545	+
chr22	42915863	42915880	SP4	16.3818	+
chr22	42915865	42915876	Klf1	11.0152	+
chr22	42915865	42915880	Klf12	10.9508	+
chr22	42915865	42915879	KLF14	17.6724	+
chr22	42915866	42915880	EGR1	19.3654	+
chr22	42915866	42915877	KLF16	18.2414	+
chr22	42915866	42915876	Klf4	16.1837	-
chr22	42915866	42915876	KLF5	17	+
chr22	42915866	42915877	SP1	19.1538	+
chr22	42915866	42915881	SP2	20.4828	+
chr22	42915866	42915877	SP3	15.9837	+
chr22	42915866	42915878	SP8	17.3158	+
chr22	42915867	42915882	EGR3	15.3448	+
chr22	42915867	42915883	EGR4	13.9273	+
chr22	42915869	42915880	EGR2	10.8793	+
chr22	42945172	42945189	SP4	9.27273	+
chr22	42945174	42945185	Klf1	10.697	+
chr22	42945174	42945188	KLF14	9.31034	+
chr22	42945175	42945186	KLF16	11.0862	+
chr22	42945175	42945185	Klf4	12.2755	-
chr22	42945175	42945185	KLF5	12.7143	+
chr22	42945175	42945186	SP3	12.8049	+
chr22	42945175	42945187	SP8	10.4605	+
chr22	42945176	42945192	EGR4	12.3636	+
chr22	42945179	42945193	EGR1	16.9231	+
chr22	42945179	42945190	KLF16	9.98276	+
chr22	42945179	42945194	NR2C2	9.01429	-
chr22	42945179	42945190	SP1	13.5962	+
chr22	42945179	42945194	SP2	14.4138	+
chr22	42945182	42945192	ZNF740	12.4128	+
chr22	42945185	42945199	EGR1	19.2308	+
chr22	42945185	42945196	KLF16	14.6724	+
chr22	42945185	42945195	Klf4	12.7041	-
chr22	42945185	42945195	KLF5	14.7755	+
chr22	42945185	42945196	SP1	15.8462	+
chr22	42945185	42945200	SP2	13.2931	+
chr22	42945185	42945196	SP3	14.3659	+
chr22	42945186	42945201	EGR3	11	+
chr22	42945186	42945202	EGR4	10.0364	+
chr22	42945187	42945199	SP8	11.6579	+
chr22	42945188	42945199	EGR2	9.77586	+
chr22	42945188	42945198	ZNF740	10.0275	+
chr22	42945232	42945249	Ar	6.27586	+
chr22	42945232	42945249	NR3C1	5.42857	+
chr22	42945232	42945249	NR3C2	3.57447	+
chr22	42945260	42945270	NKX2-3	11.7115	+
chr22	42945261	42945270	NKX2-8	11.7692	+
chr22	42945268	42945280	INSM1	9.60204	-
chr22	42945279	42945291	PBX1	12.6837	-
chr22	42945280	42945288	Dux	12.0656	-
chr22	42949868	42949883	EGR3	11.1552	-
chr22	42949869	42949884	SP2	16.569	-
chr22	42949870	42949884	EGR1	17.4231	-
chr22	42949870	42949887	SP4	13.9273	-
chr22	42949871	42949885	KLF14	11.2414	-
chr22	42949872	42949884	SP8	12.6711	-
chr22	42949873	42949884	KLF16	15.2069	-
chr22	42949873	42949884	SP1	17.6346	-
chr22	42949873	42949884	SP3	14.1301	-
chr22	42949874	42949884	KLF5	15.1633	-
chr22	42949875	42949886	E2F4	11.0172	+
chr22	42949903	42949915	INSM1	14.0918	+
chr22	42949908	42949923	SP2	16.9828	-
chr22	42949909	42949924	Klf12	12.4426	-
chr22	42949909	42949926	SP4	4.49091	-
chr22	42949913	42949924	Klf1	13.3182	-
chr22	42949913	42949923	Klf4	16.4286	+
chr22	42949913	42949923	KLF5	16.2857	-
chr22	42949973	42949992	PAX5	11.5806	+
chr22	42949983	42949991	MGA	11.4545	+
chr22	42949995	42950003	MEIS2	11.8033	+
chr22	42949995	42950003	MEIS3	11.4231	+
chr22	43010893	43010908	ZBTB33	13.5152	-
chr22	43010896	43010911	ZBTB33	10.7424	+
chr22	43010903	43010917	KLF14	11.7241	+
chr22	43010904	43010919	SP2	14.9483	+
chr22	43010916	43010935	CTCF	13.5574	+
chr22	43010936	43010947	Gabpa	14.4754	-
chr22	43010937	43010950	ELF3	12.6034	-
chr22	43010937	43010948	ELK4	15.5636	+
chr22	43010938	43010950	EHF	13.1475	-
chr22	43010938	43010950	ELF1	13.6	-
chr22	43010938	43010950	ELF4	13.8033	-
chr22	43010938	43010949	ELF5	11.5091	-
chr22	43010938	43010948	ELK1	15.5532	-
chr22	43010938	43010948	ELK3	14.8793	-
chr22	43010938	43010948	ERF	14.0714	-
chr22	43010938	43010948	ERG	12.9091	-
chr22	43010938	43010948	ETS1	13.7759	-
chr22	43010938	43010948	ETV1	13.9636	-
chr22	43010938	43010949	ETV2	9.7541	-
chr22	43010938	43010948	ETV3	13.4507	-
chr22	43010938	43010948	ETV4	14.0862	-
chr22	43010938	43010948	ETV5	13.0364	-
chr22	43010938	43010948	ETV6	13.8462	-
chr22	43010938	43010948	FEV	13.7692	-
chr22	43010938	43010948	FLI1	13.1064	-
chr22	43010944	43010956	HINFP	17.6818	+
chr22	43010958	43010973	ZBTB33	14.5758	-
chr22	43010961	43010974	ZBED1	9	+
chr22	43010961	43010976	ZBTB33	14.9091	+
chr22	43010989	43011003	SPI1	1.38182	+
chr22	43010991	43011003	EHF	9.67213	+
chr22	43010991	43011004	ELF3	7.18966	+
chr22	43010991	43011003	ELF4	11.9672	+
chr22	43010992	43011003	ELF5	11.7636	+
chr22	43010992	43011003	ETV2	12.7377	+
chr22	43010993	43011003	ELK1	12.7021	+
chr22	43010993	43011003	ELK3	12.8103	+
chr22	43010993	43011004	ELK4	13.7636	-
chr22	43010993	43011003	ERF	13.3429	+
chr22	43010993	43011003	ERG	12.6545	+
chr22	43010993	43011003	ETS1	12.5862	+
chr22	43010993	43011003	ETV1	12.6545	+
chr22	43010993	43011003	ETV3	12.2113	+
chr22	43010993	43011003	ETV4	12.6034	+
chr22	43010993	43011003	ETV5	12.1455	+
chr22	43010993	43011003	ETV6	10.9615	+
chr22	43010993	43011003	FEV	12.8269	+
chr22	43010993	43011003	FLI1	13.234	+
chr22	43010994	43011005	Gabpa	14.1967	+
chr22	43010995	43011010	SP2	18.1897	-
chr22	43010996	43011010	EGR1	14.2885	-
chr22	43010996	43011013	SP4	8.01818	-
chr22	43010997	43011011	KLF14	11.4655	-
chr22	43010999	43011010	KLF16	12.7931	-
chr22	43010999	43011010	SP1	16.2885	-
chr22	43010999	43011010	SP3	12.5203	-
chr22	43011000	43011010	KLF5	15.1633	-
chr22	43011001	43011012	E2F4	12.0517	+
chr22	43011003	43011015	HINFP	12.3182	-
chr22	43011006	43011016	REL	11.0101	+
chr22	43011164	43011172	CREB1	11.3964	-
chr22	43011169	43011179	Myb	11	+
chr22	43011243	43011253	HLTF	8.7439	+
chr22	43011262	43011277	MAF::NFE2	9.62295	+
chr22	43036258	43036275	PAX9	0.654545	+
chr22	43036286	43036301	HNF4G	10.3077	+
chr22	43036288	43036298	NFATC1	10.6667	-
chr22	43036288	43036298	NFATC3	11.1717	-
chr22	43036291	43036301	REL	12.7273	-
chr22	43036291	43036301	RELA	13.7449	-
chr22	43036311	43036328	Rarb(var.2)	-1.77273	+
chr22	43036315	43036330	Nr5a2	13.931	+
chr22	43036318	43036329	Esrra	11.0364	+
chr22	43036319	43036330	ESRRB	13.3276	+
chr22	43036319	43036329	Esrrg	14.7347	+
chr22	43036321	43036329	NR4A2	13.4444	+
chr22	43036326	43036340	GLIS2	13.2131	+
chr22	43036326	43036340	GLIS3	6.93939	+
chr22	43036329	43036341	EHF	9.4918	+
chr22	43036329	43036341	ELF4	10.4426	+
chr22	43036330	43036344	PLAG1	8.02041	-
chr22	43036332	43036343	Gabpa	11.2787	+
chr22	43036355	43036367	FOXC2	11.3564	-
chr22	43036356	43036367	FOXB1	11.0769	-
chr22	43036356	43036367	FOXC1	12.26	-
chr22	43036356	43036373	Foxj3	11.1558	-
chr22	43036358	43036370	Foxd3	11.9239	+
chr22	43036358	43036373	HNF1A	9.80519	-
chr22	43036359	43036371	FOXC2	13.1287	-
chr22	43036359	43036373	ONECUT3	9.49438	-
chr22	43036360	43036371	FOXB1	11.0769	-
chr22	43036360	43036371	FOXC1	12.26	-
chr22	43036360	43036377	Foxj3	11.1558	-
chr22	43036362	43036374	Foxd3	11.9239	+
chr22	43036362	43036377	HNF1A	9.80519	-
chr22	43036363	43036375	FOXC2	13.1287	-
chr22	43036363	43036377	ONECUT3	9.49438	-
chr22	43036364	43036375	FOXB1	11.0769	-
chr22	43036364	43036375	FOXC1	12.26	-
chr22	43036364	43036381	Foxj3	11.1558	-
chr22	43036366	43036378	Foxd3	11.9239	+
chr22	43036366	43036381	HNF1A	9.80519	-
chr22	43036367	43036379	FOXC2	13.1287	-
chr22	43036367	43036381	ONECUT3	9.49438	-
chr22	43036368	43036379	FOXB1	11.0769	-
chr22	43036368	43036379	FOXC1	12.26	-
chr22	43036368	43036385	Foxj3	11.1558	-
chr22	43036370	43036382	Foxd3	11.9239	+
chr22	43036370	43036385	HNF1A	9.80519	-
chr22	43045567	43045584	Rarg(var.2)	-2.96364	-
chr22	43045570	43045584	PLAG1	8.18367	-
chr22	43045584	43045598	E2F7	-1.01639	+
chr22	43045587	43045598	YY2	12.1667	+
chr22	43045591	43045600	CDX1	11.0943	+
chr22	43045604	43045616	YY1	17.3462	+
chr22	43045609	43045628	CTCF	8.21311	-
chr22	43045610	43045622	ZBTB7A	13.0857	+
chr22	43045611	43045623	ZBTB7B	13.3621	+
chr22	43045611	43045623	ZBTB7C	12.2581	+
chr22	43045612	43045626	GLIS2	9.77049	+
chr22	43045678	43045695	PAX1	4.30909	+
chr22	43045678	43045695	PAX9	-0.272727	+
chr22	43045679	43045698	PAX5	10.1774	-
chr22	43067572	43067589	BCL6B	-5.24286	-
chr22	43067575	43067586	STAT1	11.9636	+
chr22	43067575	43067586	STAT3	11.0816	+
chr22	43067575	43067589	Stat4	14.569	+
chr22	43067576	43067587	Stat5a::Stat5b	11.9184	-
chr22	43067586	43067601	STAT1::STAT2	11.0303	-
chr22	43067589	43067599	NFATC1	10.7154	-
chr22	43067589	43067599	NFATC3	11.1616	-
chr22	43067592	43067609	Ar	5.75862	-
chr22	43067592	43067609	NR3C2	3.93617	-
chr22	43067594	43067607	ELF3	7.67241	-
chr22	43067595	43067607	EHF	10.6066	-
chr22	43067595	43067607	ELF1	9.14545	-
chr22	43067595	43067607	ELF4	10	-
chr22	43067595	43067606	ELF5	12.9273	-
chr22	43067595	43067605	ELK3	11.069	-
chr22	43067595	43067605	ERF	11.6286	-
chr22	43067595	43067605	ERG	11.5818	-
chr22	43067595	43067605	ETS1	11.6034	-
chr22	43067595	43067606	ETV2	11.7705	-
chr22	43067595	43067605	ETV6	11.2692	-
chr22	43067595	43067605	FEV	11.3654	-
chr22	43067595	43067605	FLI1	10.9574	-
chr22	43067595	43067609	SPI1	7.49091	-
chr22	43067595	43067609	SPIC	11.8592	-
chr22	43067617	43067631	Zfx	11.697	-
chr22	43067644	43067658	NFIC::TLX1	8.12245	-
chr22	43067645	43067659	NFIC::TLX1	8.07143	+
chr22	43067646	43067667	REST	8.03061	-
chr22	43072552	43072565	NFKB1	7.12245	-
chr22	43072552	43072565	NFKB2	11.9697	-
chr22	43072553	43072563	REL	12.101	+
chr22	43072554	43072564	RELA	13.1837	+
chr22	43072621	43072638	SP4	6.72727	-
chr22	43072625	43072636	Klf1	11.1667	-
chr22	43072625	43072635	Klf4	11.7143	+
chr22	43072625	43072635	KLF5	12.6122	-
chr22	43072634	43072646	INSM1	10.6224	+
chr22	43072643	43072658	EGR3	5.13793	-
chr22	43072644	43072659	SP2	15.0517	-
chr22	43072645	43072659	EGR1	17.5385	-
chr22	43072645	43072660	Klf12	9	-
chr22	43072645	43072662	SP4	9.25455	-
chr22	43072646	43072660	KLF14	10.569	-
chr22	43072647	43072659	SP8	14.2368	-
chr22	43072648	43072659	KLF16	14.5517	-
chr22	43072648	43072659	SP1	14.2115	-
chr22	43072648	43072659	SP3	14.2602	-
chr22	43072648	43072658	ZNF740	11.1101	-
chr22	43072649	43072660	Klf1	16.1061	-
chr22	43072649	43072659	Klf4	16.5612	+
chr22	43072649	43072659	KLF5	15.8776	-
chr22	43072663	43072674	Spz1	11.6545	-
chr22	43072672	43072683	Nkx2-5(var.2)	13.0182	-
chr22	43075602	43075618	RFX2	7.1	-
chr22	43075602	43075618	RFX3	9.5	-
chr22	43075612	43075622	POU6F2	10.9818	-
chr22	43075649	43075659	Hand1::Tcf3	13.7303	+
chr22	43075653	43075663	REL	10.6869	+
chr22	43075705	43075720	NR2C2	8.44286	-
chr22	43075705	43075720	Pparg::Rxra	11.6937	-
chr22	43076801	43076816	MAF::NFE2	8	-
chr22	43076804	43076815	BATF::JUN	11.4808	+
chr22	43076806	43076817	FOS	14.766	+
chr22	43076806	43076817	FOSL1	13.3273	-
chr22	43076806	43076817	JUND	14.1064	+
chr22	43076806	43076817	NFE2	6.06122	-
chr22	43076807	43076818	FOSL2	15.8909	-
chr22	43076807	43076816	JDP2	9	+
chr22	43076807	43076818	JUNB	15.4286	-
chr22	43076807	43076821	JUN(var.2)	15.8077	-
chr22	43076808	43076819	BATF::JUN	14.7115	-
chr22	43076808	43076815	FOS::JUN	11.9703	-
chr22	43076816	43076827	RUNX1	11.2069	-
chr22	43076829	43076840	Gabpa	13.5738	-
chr22	43076830	43076843	ELF3	10.4483	-
chr22	43076830	43076841	ELK4	13.9455	+
chr22	43076831	43076843	EHF	11.6393	-
chr22	43076831	43076843	ELF1	13.4364	-
chr22	43076831	43076843	ELF4	11.7213	-
chr22	43076831	43076842	ELF5	12.5091	-
chr22	43076831	43076841	ELK1	13.5532	-
chr22	43076831	43076841	ELK3	13.8103	-
chr22	43076831	43076841	ERF	15.6714	-
chr22	43076831	43076841	ERG	15.3818	-
chr22	43076831	43076841	ETS1	15.5	-
chr22	43076831	43076841	ETV1	13.7818	-
chr22	43076831	43076842	ETV2	17.6721	-
chr22	43076831	43076841	ETV3	14.6901	-
chr22	43076831	43076841	ETV4	13.5172	-
chr22	43076831	43076841	ETV5	12.2364	-
chr22	43076831	43076841	ETV6	12.1154	-
chr22	43076831	43076841	FEV	14.6731	-
chr22	43076831	43076841	FLI1	16.3404	-
chr22	43076831	43076842	SPDEF	12.3818	-
chr22	43076861	43076876	NR2C2	9.32857	+
chr22	43076861	43076876	Pparg::Rxra	14.6937	+
chr22	43076862	43076876	Nr2f6	8.87879	+
chr22	43076868	43076888	PPARG	9.56667	+
chr22	43076882	43076900	KLF13	4.68966	-
chr22	43076910	43076919	SOX9	11.6463	-
chr22	43076911	43076919	Sox2	13.6721	-
chr22	43084686	43084700	Zfx	10.1667	+
chr22	43084693	43084705	TFAP2A(var.2)	11.3273	-
chr22	43084693	43084705	TFAP2B	11.7455	-
chr22	43084693	43084705	TFAP2C	11.5408	-
chr22	43084694	43084706	INSM1	13.5408	+
chr22	43084694	43084705	TFAP2A	12.2182	-
chr22	43084694	43084705	TFAP2B(var.2)	11.5636	-
chr22	43084694	43084705	TFAP2C(var.2)	10.8846	-
chr22	43084730	43084741	STAT3	10.4898	-
chr22	43084765	43084779	Stat4	14.069	-
chr22	43084768	43084779	STAT1	11.1636	-
chr22	43084768	43084779	STAT3	15.5918	-
chr22	43084781	43084791	MZF1(var.2)	10.9293	+
chr22	43117230	43117244	EGR1	12.9231	+
chr22	43117231	43117250	CTCF	12.2459	-
chr22	43117234	43117248	ZIC1	8.42553	+
chr22	43117234	43117249	ZIC3	11	+
chr22	43117234	43117249	ZIC4	11.6545	+
chr22	43117271	43117281	SREBF1	14.6829	+
chr22	43117271	43117281	SREBF2	15.5393	-
chr22	43117313	43117330	SP4	3.70909	+
chr22	43117327	43117348	ZNF263	20.9796	-
chr22	43117330	43117351	ZNF263	16.7755	-
chr22	43117333	43117354	ZNF263	16.2245	-
chr22	43117347	43117362	NR2C2	9.35714	-
chr22	43117348	43117363	PRDM1	10.7273	-
chr22	43130659	43130670	TFAP2A	12.7636	-
chr22	43130659	43130670	TFAP2B(var.2)	12.9636	-
chr22	43130659	43130670	TFAP2C(var.2)	12.7885	-
chr22	43130663	43130677	Zfx	11.8182	+
chr22	43130700	43130712	HES5	1.98276	+
chr22	43130700	43130712	HES7	4.63793	-
chr22	43130763	43130773	Twist2	12.6393	-
chr22	43139097	43139115	NFYA	19.2561	-
chr22	43139138	43139156	NFYA	13.3415	+
chr22	43139144	43139159	NFYB	10.8077	-
chr22	43139151	43139165	EBF1	9.37705	+
chr22	43139170	43139181	E2F4	10.5172	-
chr22	43139215	43139229	MTF1	6.36585	-
chr22	43144095	43144102	NFATC2	12.2022	-
chr22	43144106	43144123	Hmx1	12.3902	-
chr22	43144106	43144123	Hmx2	12.2105	-
chr22	43144106	43144123	Hmx3	11.561	-
chr22	43144109	43144119	Gfi1	10.7927	-
chr22	43144110	43144122	PBX1	14.2551	-
chr22	43144111	43144119	Dux	12.8689	-
chr22	43144111	43144126	NFYB	13.4423	-
chr22	43144117	43144131	EGR1	14.4423	-
chr22	43144119	43144128	THAP1	9.96053	-
chr22	43144153	43144174	IRF1	10.8548	+
chr22	43144158	43144173	FOXP1	11.5775	-
chr22	43144163	43144178	FOXP1	11.3099	-
chr22	43144175	43144186	FOSL2	12.3091	+
chr22	43144175	43144186	JUNB	12.9388	+
chr22	43144176	43144187	FOS	12.1489	-
chr22	43144176	43144187	FOSL1	12.4	+
chr22	43144176	43144187	JUND	10.8298	-
chr22	43144177	43144191	JUN(var.2)	14.4231	-
chr22	43144178	43144189	BATF::JUN	14.3269	-
chr22	43144178	43144185	FOS::JUN	11.9703	-
chr22	43144212	43144220	CREB1	12.4234	-
chr22	43149155	43149167	TFAP2A(var.2)	11.4545	-
chr22	43149155	43149167	TFAP2B	10.8545	-
chr22	43149158	43149170	ZBTB7B	10.6724	-
chr22	43149188	43149203	STAT1::STAT2	9.36364	+
chr22	43149193	43149208	FOXP1	10.9718	-
chr22	43149198	43149213	FOXP1	13.2676	-
chr22	43149240	43149253	SMAD2::SMAD3::SMAD4	12.1803	+
chr22	43154266	43154277	FOS	11.1702	-
chr22	43154266	43154277	JUND	10.9787	-
chr22	43154266	43154277	NFE2	6.44898	+
chr22	43154267	43154278	FOSL2	11.2727	-
chr22	43154267	43154276	JDP2	9.91379	+
chr22	43154267	43154278	JUNB	11.551	-
chr22	43154267	43154282	MAF::NFE2	8.42623	+
chr22	43154277	43154289	GLI2	11.569	+
chr22	43154278	43154293	ESR2	11.3462	-
chr22	43154282	43154297	Sox1	4.46552	+
chr22	43154282	43154297	SOX21	2.57143	-
chr22	43154294	43154307	ZBTB18	14.8286	-
chr22	43154296	43154304	Bhlha15	11.918	-
chr22	43154297	43154308	STAT3	11.7959	+
chr22	43163074	43163084	CLOCK	13.2424	-
chr22	43163074	43163083	Creb3l2	14.0899	+
chr22	43163074	43163084	MAX	12.25	-
chr22	43163074	43163085	MAX::MYC	13.7755	-
chr22	43163074	43163084	MLXIPL	10.803	-
chr22	43163074	43163084	MNT	12.1515	-
chr22	43163074	43163082	Mycn	12.7377	+
chr22	43163074	43163084	Npas2	13.2295	+
chr22	43163075	43163083	Id2	12.623	-
chr22	43163075	43163083	Mlxip	13.4262	+
chr22	43163075	43163085	Myc	13.6182	+
chr22	43163104	43163118	PLAG1	7.09184	-
chr22	43163125	43163140	Pparg::Rxra	12.3874	-
chr22	43163127	43163138	RUNX1	11.9483	+
chr22	43163144	43163159	HNF4G	12.3654	-
chr22	43163144	43163159	NR2C2	8.7	-
chr22	43163144	43163156	PKNOX1	2.18367	-
chr22	43163144	43163156	TGIF1	0.596154	+
chr22	43163144	43163156	TGIF2	8.22018	-
chr22	43163151	43163163	PKNOX1	1.53061	-
chr22	43163151	43163163	PKNOX2	3.54098	-
chr22	43163151	43163163	TGIF1	-0.596154	-
chr22	43163151	43163163	TGIF2	7.21101	+
chr22	43163154	43163164	Hand1::Tcf3	11.6292	+
chr22	43163173	43163191	GATA1::TAL1	11.5455	+
chr22	43166120	43166135	NFYB	10.4038	+
chr22	43166125	43166139	JUN(var.2)	12.5962	+
chr22	43166128	43166139	FOSL2	14.0727	+
chr22	43166128	43166139	JUNB	13.3878	+
chr22	43166129	43166140	FOS	12.6809	+
chr22	43166129	43166140	FOSL1	13.6545	+
chr22	43166129	43166140	JUND	13.5745	+
chr22	43166129	43166140	NFE2	14.7755	+
chr22	43166130	43166141	FOSL2	13.4545	-
chr22	43166130	43166139	JDP2	14.8621	+
chr22	43166130	43166141	JUNB	12.7959	-
chr22	43166131	43166138	FOS::JUN	11.9703	+
chr22	43166131	43166146	ZBTB33	9.77273	-
chr22	43166134	43166144	SREBF1	10.3902	+
chr22	43166146	43166157	Gata4	11.6379	-
chr22	43166147	43166158	Gata1	11.8571	-
chr22	43166147	43166161	GATA2	14.0182	-
chr22	43166149	43166157	GATA5	10.4828	+
chr22	43166155	43166166	RUNX1	12.1724	-
chr22	43166171	43166183	HINFP	12.7727	-
chr22	43166176	43166190	EGR1	10.75	-
chr22	43166179	43166194	SP2	14.2069	-
chr22	43166180	43166194	EGR1	16.5192	-
chr22	43166181	43166192	E2F6	10.5	+
chr22	43166185	43166196	E2F6	13.431	+
chr22	43166188	43166203	NR2C2	9.14286	+
chr22	43166195	43166208	Hes2	11.8095	+
chr22	43166198	43166208	Arntl	11.6885	+
chr22	43166198	43166210	HES5	5.89655	-
chr22	43166198	43166210	HES7	2.87931	-
chr22	43166198	43166209	MAX::MYC	16.051	+
chr22	43166198	43166208	Mitf	10.4898	+
chr22	43166198	43166208	Myc	14.3091	-
chr22	43166198	43166209	USF2	11.2449	-
chr22	43166199	43166209	BHLHE40	12.0192	-
chr22	43166199	43166209	CLOCK	12.4545	-
chr22	43166199	43166209	Hes1	9.99301	-
chr22	43166199	43166209	HEY1	13.5091	-
chr22	43166199	43166209	HEY2	11.6207	+
chr22	43166199	43166209	MAX	14.9423	-
chr22	43166199	43166210	MAX::MYC	13.0918	-
chr22	43166199	43166209	MLX	12.5143	+
chr22	43166199	43166209	MLXIPL	12.4848	+
chr22	43166199	43166209	MNT	14.6364	-
chr22	43166199	43166207	Mycn	12.7377	+
chr22	43166199	43166209	Npas2	12.7377	-
chr22	43166199	43166209	Tcfl5	9.87903	-
chr22	43166199	43166209	TFE3	13.1837	-
chr22	43166199	43166209	TFEB	13.6154	-
chr22	43166199	43166209	TFEC	11.4024	-
chr22	43166199	43166210	USF1	11.5102	+
chr22	43166199	43166210	USF2	11.7755	+
chr22	43166200	43166208	ARNT::HIF1A	11.4079	-
chr22	43166200	43166208	Id2	13.7541	+
chr22	43166200	43166208	Mlxip	13.377	+
chr22	43166200	43166210	Myc	12.2545	+
chr22	43166201	43166209	Mycn	14.4426	-
chr22	43166232	43166244	Foxa2	12.6	-
chr22	43166233	43166248	FOXA1	13.1224	-
chr22	43166234	43166246	FOXC2	11.3366	+
chr22	43166237	43166246	SRY	10.5	+
chr22	43166238	43166248	Sox3	11.6724	-
chr22	43166238	43166248	Sox6	13.2857	-
chr22	43178654	43178669	FOXP1	11.3099	+
chr22	43178661	43178682	IRF1	11.2258	-
chr22	43178665	43178680	STAT1::STAT2	10.0303	-
chr22	43178678	43178692	IRF7	8.41935	+
chr22	43178680	43178696	POU4F2	6.90909	+
chr22	43178682	43178703	IRF1	11.629	-
chr22	43178686	43178701	PRDM1	11.4909	+
chr22	43178701	43178715	Mecom	8.83146	+
chr22	43178718	43178732	Pax6	10.3778	-
chr22	43178724	43178741	BCL6B	-18.8286	+
chr22	43178727	43178734	MEIS1	10.3111	+
chr22	43178727	43178735	MEIS2	13.5246	+
chr22	43178727	43178735	MEIS3	12.3846	+
chr22	43178735	43178744	LIN54	11.873	-
chr22	43178736	43178745	LIN54	11.873	+
chr22	43253402	43253416	NFIC::TLX1	5.12245	+
chr22	43253420	43253430	Hes1	10.0839	+
chr22	43253420	43253430	Tcfl5	9.87903	-
chr22	43253424	43253434	Hes1	10.9021	-
chr22	43253424	43253435	NRF1	15.5636	-
chr22	43253424	43253434	Tcfl5	10.0081	-
chr22	43253425	43253436	NRF1	18.2727	+
chr22	43253439	43253450	E2F4	10.8621	-
chr22	43253439	43253449	Tcfl5	9.89516	-
chr22	43253441	43253451	Tcfl5	10.1613	-
chr22	43253444	43253455	YY2	11.1212	+
chr22	43253464	43253475	Klf1	10	+
chr22	43253502	43253516	NFIC::TLX1	9.54082	-
chr22	43253503	43253517	NFIC::TLX1	7.57143	+
chr22	43253506	43253519	SMAD2::SMAD3::SMAD4	10.6393	+
chr22	43411088	43411099	E2F4	10.3448	-
chr22	43411088	43411099	E2F6	11.1207	-
chr22	43411094	43411108	SPI1	2.49091	-
chr22	43411102	43411123	MAFG	9.10204	-
chr22	43411129	43411138	THAP1	10.3553	+
chr22	43411138	43411149	TFAP2A	11.0909	+
chr22	43411171	43411185	EGR1	19.1538	+
chr22	43411171	43411182	KLF16	13.2586	+
chr22	43411171	43411186	SP2	16.1034	+
chr22	43411171	43411182	SP3	12.4065	+
chr22	43411172	43411187	EGR3	14.1897	+
chr22	43411172	43411188	EGR4	13.5636	+
chr22	43411174	43411185	EGR2	12.5517	+
chr22	43411175	43411186	E2F4	10.1552	-
chr22	43411180	43411194	EGR1	14.1731	+
chr22	43411181	43411196	EGR3	5.13793	+
chr22	43411184	43411195	E2F4	11.2069	-
chr22	43415441	43415458	Foxj3	11.1558	+
chr22	43415441	43415456	HNF1A	9.80519	+
chr22	43415441	43415455	ONECUT3	9.49438	+
chr22	43415443	43415455	FOXC2	13.1287	+
chr22	43415444	43415456	Foxd3	11.9239	-
chr22	43415445	43415462	Foxj3	11.1558	+
chr22	43415445	43415460	HNF1A	9.80519	+
chr22	43415445	43415459	ONECUT3	9.49438	+
chr22	43415447	43415458	FOXB1	11.0769	+
chr22	43415447	43415458	FOXC1	12.26	+
chr22	43415447	43415459	FOXC2	13.1287	+
chr22	43415448	43415460	Foxd3	11.9239	-
chr22	43415449	43415466	Foxj3	11.1558	+
chr22	43415449	43415464	HNF1A	9.80519	+
chr22	43415449	43415463	ONECUT3	9.49438	+
chr22	43415451	43415462	FOXB1	11.0769	+
chr22	43415451	43415462	FOXC1	12.26	+
chr22	43415451	43415463	FOXC2	13.1287	+
chr22	43415452	43415464	Foxd3	11.9239	-
chr22	43415453	43415470	Foxj3	11.0649	+
chr22	43415453	43415470	Foxk1	10.2987	+
chr22	43415453	43415468	HNF1A	9.80519	+
chr22	43415453	43415467	ONECUT3	9.49438	+
chr22	43415455	43415466	FOXB1	11.0769	+
chr22	43415455	43415466	FOXC1	12.26	+
chr22	43415455	43415467	FOXC2	13.1287	+
chr22	43415456	43415468	Foxd3	11.9239	-
chr22	43415464	43415481	Foxk1	11.4156	+
chr22	43415464	43415479	FOXP1	13.4648	+
chr22	43415465	43415475	NFAT5	13.1935	-
chr22	43415465	43415475	NFATC1	10.8374	-
chr22	43415465	43415475	NFATC3	11.5859	-
chr22	43415467	43415474	NFATC2	12.2022	-
chr22	43415480	43415493	Hes2	11.6984	+
chr22	43415483	43415495	HES5	4.72414	-
chr22	43415483	43415494	MAX::MYC	11.7551	+
chr22	43415484	43415494	BHLHE40	11.8462	+
chr22	43415484	43415494	BHLHE41	7.44231	+
chr22	43415484	43415494	CLOCK	14.6818	+
chr22	43415484	43415494	HEY1	11.2364	+
chr22	43415484	43415494	MAX	14	+
chr22	43415484	43415495	MAX::MYC	10.7653	-
chr22	43415484	43415494	MLX	11.5143	-
chr22	43415484	43415494	MLXIPL	12.9394	-
chr22	43415484	43415494	MNT	13.7121	+
chr22	43415484	43415494	Npas2	13.4918	-
chr22	43415484	43415494	TFE3	11	+
chr22	43415484	43415494	TFEB	11.0385	+
chr22	43415485	43415493	ARNT::HIF1A	11.0789	+
chr22	43415485	43415495	Arntl	10.9508	-
chr22	43415485	43415493	Id2	12.8852	-
chr22	43415485	43415493	Mlxip	14.0984	-
chr22	43415485	43415495	Myc	12.1091	+
chr22	43415486	43415494	Mycn	12.3607	-
chr22	43415496	43415510	Tcf21	8.43421	-
chr22	43415498	43415508	MYF6	12.2727	+
chr22	43415518	43415532	TCF7L2	10.3818	+
chr22	43415535	43415546	YY2	11.197	-
chr22	43421123	43421134	Klf1	13.8939	+
chr22	43421123	43421138	Klf12	12.3607	+
chr22	43421124	43421134	Klf4	10.0204	-
chr22	43421130	43421145	ZIC3	7.1	+
chr22	43421162	43421172	TFCP2	11.1818	+
chr22	43421172	43421184	INSM1	8.91837	-
chr22	43421179	43421190	TFAP2C(var.2)	10.5769	-
chr22	43421195	43421208	Hes2	10.9206	+
chr22	43421198	43421208	Arntl	11.541	+
chr22	43421198	43421208	Myc	11.1636	-
chr22	43421199	43421209	BHLHE40	13.2308	+
chr22	43421199	43421209	BHLHE41	7.23077	+
chr22	43421199	43421209	CLOCK	11.7273	+
chr22	43421199	43421209	HEY1	11.9091	+
chr22	43421199	43421209	HEY2	10.3966	+
chr22	43421199	43421209	MAX	12.7692	+
chr22	43421199	43421210	MAX::MYC	10.3163	-
chr22	43421199	43421209	MLXIPL	11.5758	-
chr22	43421199	43421209	MNT	13.6515	+
chr22	43421199	43421207	Mycn	12.3607	+
chr22	43421199	43421209	Npas2	12.6066	+
chr22	43421199	43421209	Tcfl5	9.83065	-
chr22	43421200	43421208	ARNT::HIF1A	12.2237	-
chr22	43421200	43421213	Hes2	10.8571	-
chr22	43421207	43421217	POU6F2	10.9818	+
chr22	43421208	43421218	HOXB3	9.88	+
chr22	43421209	43421217	NKX6-1	10.8814	+
chr22	43421209	43421217	NKX6-2	9.84	+
chr22	43421220	43421229	THAP1	9.93421	-
chr22	43421230	43421241	USF2	10.551	+
chr22	43421232	43421243	GCM1	11.6531	+
chr22	43421232	43421242	GCM2	10.6721	+
chr22	43421234	43421243	HIC2	11.4182	-
chr22	43421235	43421249	PLAG1	5.14286	+
chr22	43421235	43421256	REST	5.47959	+
chr22	43485348	43485363	SP2	18.7759	+
chr22	43485352	43485363	TFAP2A	11.3091	+
chr22	43485401	43485412	NRF1	9.49091	-
chr22	43485409	43485424	SP2	17.7586	+
chr22	43485411	43485428	SP4	5.89091	+
chr22	43485413	43485424	Klf1	10.9394	+
chr22	43485413	43485427	KLF14	7.89655	+
chr22	43485414	43485425	KLF16	12.1207	+
chr22	43485414	43485424	Klf4	16.1837	-
chr22	43485414	43485424	KLF5	17	+
chr22	43485414	43485425	SP1	16.4038	+
chr22	43485414	43485429	SP2	17.0517	+
chr22	43485414	43485425	SP3	13.3577	+
chr22	43485414	43485426	SP8	13.9474	+
chr22	43485446	43485462	RFX2	5.61429	-
chr22	43485446	43485462	RFX3	11.1515	+
chr22	43485446	43485462	RFX4	12.4697	+
chr22	43485446	43485462	RFX5	9.51724	+
chr22	43485447	43485461	Rfx1	19.1552	+
chr22	43485469	43485485	GLIS1	-5.38462	+
chr22	43500223	43500234	E2F6	12.3448	+
chr22	43500234	43500248	XBP1	9.34615	+
chr22	43500235	43500249	BATF3	4.06061	-
chr22	43500238	43500246	CREB1	11.5676	-
chr22	43500241	43500253	Mafb	14.8876	-
chr22	43500242	43500253	NRL	11.5962	-
chr22	43500270	43500285	LEF1	17.5968	+
chr22	43500270	43500282	Tcf7	16.5	+
chr22	43500270	43500284	TCF7L2	15.2909	+
chr22	43500287	43500302	PRDM1	11.8364	-
chr22	43500294	43500302	HOXA5	10.82	+
chr22	43500312	43500326	Bcl6	13.5484	-
chr22	43500312	43500329	BCL6B	-15.2857	+
chr22	43500314	43500325	Stat5a::Stat5b	11.3061	+
chr22	43500315	43500326	STAT1	13.3636	+
chr22	43500315	43500326	STAT3	11.7551	+
chr22	43500315	43500329	Stat4	13.1552	+
chr22	43500316	43500327	Stat5a::Stat5b	14.0408	-
chr22	43500333	43500350	Ar	6.01724	+
chr22	43500337	43500347	FIGLA	12.9828	-
chr22	43500337	43500347	ID4	12.7869	-
chr22	43500337	43500347	TCF3	12.6538	-
chr22	43500337	43500347	TCF4	12.8367	-
chr22	43500339	43500348	ZEB1	11.7091	-
chr22	43506675	43506686	SP1	15.3654	-
chr22	43506676	43506686	Klf4	13.102	+
chr22	43506676	43506686	KLF5	16.102	-
chr22	43506676	43506691	SP2	20.7241	-
chr22	43506677	43506692	Klf12	7.60656	-
chr22	43506677	43506694	SP4	4.83636	-
chr22	43506678	43506692	KLF14	14.2069	-
chr22	43506680	43506691	SP1	15.8077	-
chr22	43506681	43506691	KLF5	13.9184	-
chr22	43506692	43506702	Klf4	12.5306	+
chr22	43506692	43506707	SP2	15.8276	-
chr22	43506695	43506715	RREB1	7.22936	-
chr22	43506698	43506709	E2F4	16.6897	+
chr22	43506698	43506709	E2F6	17.0862	+
chr22	43506701	43506716	SP2	20.6724	-
chr22	43506702	43506717	Klf12	9.06557	-
chr22	43506702	43506719	SP4	10.9818	-
chr22	43506703	43506717	KLF14	14.069	-
chr22	43506704	43506716	SP8	14.5658	-
chr22	43506705	43506716	KLF16	15.8276	-
chr22	43506705	43506716	SP1	17.8077	-
chr22	43506705	43506716	SP3	14.374	-
chr22	43506706	43506717	Klf1	10.9394	-
chr22	43506706	43506716	Klf4	16.1837	+
chr22	43506706	43506716	KLF5	17	-
chr22	43506713	43506724	NRF1	10.0727	-
chr22	43506713	43506727	Zfx	16.697	+
chr22	43506787	43506798	GCM1	11.5918	-
chr22	43506787	43506796	THAP1	10.6184	+
chr22	43539359	43539369	HEY2	11.7931	+
chr22	43539359	43539369	ID4	14.3934	+
chr22	43539359	43539372	Myod1	11.8163	+
chr22	43539359	43539369	TCF3	12.2692	+
chr22	43539359	43539369	TCF4	12.1633	+
chr22	43539360	43539369	SNAI2	13.0233	-
chr22	43539366	43539377	NRF1	10.6727	+
chr22	43539375	43539391	RFX2	15	+
chr22	43539375	43539391	RFX3	16.6364	+
chr22	43539375	43539391	RFX4	17.0606	+
chr22	43539375	43539391	RFX5	16.1207	+
chr22	43539376	43539390	Rfx1	14.6724	+
chr22	43539399	43539414	EGR3	5.39655	-
chr22	43539402	43539413	NRF1	13.4182	+
chr22	43539416	43539428	GLI2	15.2759	-
chr22	43539432	43539443	ELK4	11.9455	+
chr22	43539433	43539443	ETS1	10.7586	-
chr22	43539443	43539453	REL	10.7071	+
chr22	43539444	43539455	Gabpa	14.2131	-
chr22	43539445	43539456	ELK4	13.5636	+
chr22	43539446	43539458	ELF1	11.8182	-
chr22	43539446	43539458	ELF4	10.0164	-
chr22	43539446	43539456	ELK1	10.0213	-
chr22	43539446	43539456	ELK3	10.6724	-
chr22	43539446	43539456	ETV5	10.9455	-
chr22	43539463	43539474	E2F4	13.569	+
chr22	43539463	43539474	E2F6	14.5345	+
chr22	43539468	43539478	Sox3	11.3276	-
chr22	43547468	43547485	PAX1	4.87273	-
chr22	43547468	43547485	PAX9	-0.545455	-
chr22	43547474	43547489	SP2	16.6724	-
chr22	43547475	43547490	Klf12	7.70492	-
chr22	43547475	43547492	SP4	7.70909	-
chr22	43547476	43547490	KLF14	9.13793	-
chr22	43547477	43547489	SP8	13.9474	-
chr22	43547478	43547489	KLF16	12.1207	-
chr22	43547478	43547489	SP1	16.4038	-
chr22	43547478	43547489	SP3	13.3577	-
chr22	43547479	43547490	Klf1	10.9394	-
chr22	43547479	43547489	Klf4	16.1837	+
chr22	43547479	43547489	KLF5	17	-
chr22	43547479	43547494	SP2	19.4138	-
chr22	43547480	43547495	Klf12	12.3607	-
chr22	43547480	43547497	SP4	11.1273	-
chr22	43547481	43547495	KLF14	11.3103	-
chr22	43547482	43547494	SP8	13.9474	-
chr22	43547483	43547494	KLF16	12.1207	-
chr22	43547483	43547494	SP1	16.4038	-
chr22	43547483	43547494	SP3	13.3577	-
chr22	43547484	43547499	EGR3	6	-
chr22	43547484	43547495	Klf1	12.3485	-
chr22	43547484	43547494	Klf4	16.1837	+
chr22	43547484	43547494	KLF5	17	-
chr22	43547501	43547519	KLF13	5.2069	-
chr22	43547502	43547517	SP2	17.9828	-
chr22	43547503	43547518	Klf12	15.0164	-
chr22	43547503	43547520	SP4	20.5091	-
chr22	43547504	43547518	KLF14	17.1207	-
chr22	43547505	43547517	SP8	14.5658	-
chr22	43547506	43547517	KLF16	15.8276	-
chr22	43547506	43547517	SP1	17.8077	-
chr22	43547506	43547517	SP3	14.374	-
chr22	43547506	43547520	Zfx	16.1364	+
chr22	43547507	43547518	Klf1	12.3485	-
chr22	43547507	43547517	Klf4	16.1837	+
chr22	43547507	43547517	KLF5	17	-
chr22	43547525	43547536	Klf1	11.6212	-
chr22	43547525	43547535	Klf4	13.6122	+
chr22	43547525	43547535	KLF5	15.3061	-
chr22	43547525	43547540	SP2	19.3276	-
chr22	43547526	43547541	Klf12	9.06557	-
chr22	43547526	43547543	SP4	12.9455	-
chr22	43547527	43547541	KLF14	14.069	-
chr22	43547528	43547540	SP8	14.5658	-
chr22	43547529	43547540	KLF16	15.8276	-
chr22	43547529	43547540	SP1	17.8077	-
chr22	43547529	43547540	SP3	14.374	-
chr22	43547530	43547541	Klf1	10.9394	-
chr22	43547530	43547540	Klf4	16.1837	+
chr22	43547530	43547540	KLF5	17	-
chr22	43547537	43547547	ETV5	10.8545	+
chr22	43547541	43547552	GCM1	10.7551	+
chr22	43547541	43547551	GCM2	11.918	+
chr22	43547558	43547571	SMAD2::SMAD3::SMAD4	11.377	+
chr22	43547570	43547589	Nr1h3::Rxra	10.5484	+
chr22	43547584	43547595	STAT1	9.76364	-
chr22	43547590	43547600	Hes1	10.1469	-
chr22	43583103	43583117	EGR1	15.7308	+
chr22	43583106	43583120	EGR1	16	+
chr22	43583107	43583122	EGR3	6.17241	+
chr22	43583109	43583123	EGR1	17.25	+
chr22	43583110	43583125	EGR3	7.10345	+
chr22	43583113	43583132	CTCF	8.32787	-
chr22	43583116	43583130	ZIC1	5.2766	+
chr22	43583116	43583131	ZIC4	11.0727	+
chr22	43583135	43583154	PAX5	9.87097	-
chr22	43583138	43583147	THAP1	9.96053	+
chr22	43583141	43583152	E2F4	14.7586	-
chr22	43583141	43583152	E2F6	16.0172	-
chr22	43583143	43583157	EGR1	17.9615	+
chr22	43583143	43583158	SP2	17.931	+
chr22	43583144	43583159	EGR3	11.5172	+
chr22	43583144	43583160	EGR4	10.0909	+
chr22	43583146	43583157	EGR2	9.86207	+
chr22	43583146	43583158	HINFP	10.1364	+
chr22	43583146	43583161	NR2C2	11.3143	-
chr22	43583146	43583163	SP4	3.54545	+
chr22	43583148	43583162	KLF14	9.25862	+
chr22	43583149	43583163	EGR1	17.25	+
chr22	43583149	43583160	SP1	15.8269	+
chr22	43583149	43583164	SP2	16.931	+
chr22	43583149	43583161	SP8	11.8289	+
chr22	43583153	43583165	INSM1	16.1224	-
chr22	43583153	43583168	NR2C2	14.9286	-
chr22	43583153	43583168	Pparg::Rxra	13.018	-
chr22	43583153	43583167	ZIC1	5.19149	+
chr22	43583158	43583175	SP4	7.8	+
chr22	43583160	43583171	Klf1	11.0152	+
chr22	43583160	43583175	Klf12	9.72131	+
chr22	43583160	43583174	KLF14	10.5517	+
chr22	43583160	43583181	ZNF263	20.3878	-
chr22	43583161	43583172	KLF16	12.1207	+
chr22	43583161	43583171	Klf4	16.1837	-
chr22	43583161	43583171	KLF5	17	+
chr22	43583161	43583172	SP1	16.4038	+
chr22	43583161	43583176	SP2	17.8966	+
chr22	43583161	43583172	SP3	13.3577	+
chr22	43583161	43583173	SP8	13.9474	+
chr22	43583163	43583180	SP4	10.3455	+
chr22	43583165	43583176	Klf1	13.2424	+
chr22	43583165	43583180	Klf12	11.1311	+
chr22	43583165	43583179	KLF14	11.3966	+
chr22	43583166	43583177	KLF16	13.0862	+
chr22	43583166	43583176	Klf4	16.4286	-
chr22	43583166	43583176	KLF5	16.2857	+
chr22	43583166	43583177	SP1	16.5962	+
chr22	43583166	43583181	SP2	19	+
chr22	43583166	43583177	SP3	13.3577	+
chr22	43583166	43583178	SP8	11.9868	+
chr22	43583176	43583190	PLAG1	8.88776	-
chr22	43583183	43583195	ZBTB7B	10.4138	+
chr22	43583183	43583195	ZBTB7C	11.3548	+
chr22	43583184	43583198	KLF14	8.15517	+
chr22	43583184	43583199	NR2C2	9.85714	-
chr22	43583185	43583200	EGR3	5.13793	+
chr22	43583185	43583196	KLF16	15.0172	+
chr22	43583185	43583196	SP3	12.1463	+
chr22	43583185	43583197	SP8	14.7763	+
chr22	43583185	43583195	ZNF740	15.1651	+
chr22	43583186	43583197	KLF16	13.431	+
chr22	43583186	43583206	RREB1	7.40367	+
chr22	43583186	43583196	ZNF740	16.5505	+
chr22	43583187	43583202	EGR3	10.9655	+
chr22	43583187	43583203	EGR4	11.1818	+
chr22	43583187	43583208	ZNF263	18.1633	-
chr22	43583187	43583197	ZNF740	16.5505	+
chr22	43583188	43583202	PLAG1	7.43878	-
chr22	43583188	43583198	ZNF740	13	+
chr22	43583189	43583203	GLIS2	8.90164	+
chr22	43583189	43583204	NR2C2	9.21429	-
chr22	43583189	43583199	ZNF740	14.1927	+
chr22	43583190	43583201	E2F4	12.3793	-
chr22	43583191	43583212	ZNF263	24.3469	-
chr22	43583192	43583202	Klf4	12.8367	-
chr22	43583192	43583202	KLF5	15.102	+
chr22	43583192	43583203	SP1	15.1538	+
chr22	43583192	43583207	SP2	15.8793	+
chr22	43583192	43583203	SP3	13.1138	+
chr22	43583192	43583204	SP8	12.4211	+
chr22	43583194	43583211	SP4	10.3455	+
chr22	43583196	43583207	Klf1	13.2424	+
chr22	43583196	43583211	Klf12	11.1311	+
chr22	43583196	43583210	KLF14	11.3966	+
chr22	43583197	43583208	KLF16	13.0862	+
chr22	43583197	43583207	Klf4	16.4286	-
chr22	43583197	43583207	KLF5	16.2857	+
chr22	43583197	43583208	SP1	16.5962	+
chr22	43583197	43583212	SP2	19	+
chr22	43583197	43583208	SP3	13.3577	+
chr22	43583197	43583209	SP8	11.9868	+
chr22	43583207	43583221	PLAG1	7.08163	-
chr22	43583211	43583228	SP4	2.90909	+
chr22	43583214	43583229	EGR3	9.75862	+
chr22	43583214	43583230	EGR4	10.6364	+
chr22	43583214	43583228	GLIS2	7.19672	+
chr22	43583214	43583226	SP8	11.7763	+
chr22	43583214	43583224	ZNF740	15.1651	+
chr22	43583215	43583229	PLAG1	7.43878	-
chr22	43583215	43583225	ZNF740	13	+
chr22	43583216	43583230	GLIS2	8.90164	+
chr22	43583216	43583231	NR2C2	9.21429	-
chr22	43583216	43583226	ZNF740	14.1927	+
chr22	43583217	43583228	E2F4	12.3793	-
chr22	43583218	43583239	ZNF263	24.3469	-
chr22	43583219	43583229	Klf4	12.8367	-
chr22	43583219	43583229	KLF5	15.102	+
chr22	43583219	43583230	SP1	15.1538	+
chr22	43583219	43583234	SP2	15.8793	+
chr22	43583219	43583230	SP3	13.1138	+
chr22	43583219	43583231	SP8	12.4211	+
chr22	43627758	43627771	Myod1	12.2245	-
chr22	43627761	43627771	ID4	14.0328	-
chr22	43627761	43627772	Myog	12.6939	+
chr22	43627761	43627771	NHLH1	13.569	-
chr22	43627761	43627770	SNAI2	13.2791	+
chr22	43627761	43627772	Tcf12	11.7551	+
chr22	43627761	43627771	TCF3	13.3462	-
chr22	43627761	43627771	TCF4	14.7143	-
chr22	43627763	43627772	ZEB1	13.2182	-
chr22	43627791	43627802	Gabpa	12.2295	-
chr22	43627791	43627804	TFAP2A(var.3)	11.7869	-
chr22	43627791	43627804	TFAP2B(var.3)	13.082	+
chr22	43627791	43627804	TFAP2C(var.3)	11.569	+
chr22	43627792	43627803	ELK4	13.3818	+
chr22	43627793	43627803	ELK1	11.1489	-
chr22	43627793	43627803	ELK3	11.4483	-
chr22	43627793	43627803	ERF	10.9857	-
chr22	43627793	43627803	ETS1	10.7931	-
chr22	43627793	43627803	ETV1	11.1455	-
chr22	43627793	43627803	ETV4	11.3276	-
chr22	43627793	43627803	ETV5	11.3636	-
chr22	43627793	43627803	FEV	10.8846	-
chr22	43627793	43627803	FLI1	10.4468	-
chr22	43627807	43627816	NKX2-8	11.25	+
chr22	43627813	43627834	REST	13	-
chr22	43627837	43627849	ZBTB7A	11.6429	-
chr22	43627856	43627864	Foxj2	11.6452	-
chr22	43627856	43627864	FOXO3	9.59091	-
chr22	43739404	43739414	SREBF1	10.9146	-
chr22	43739404	43739414	SREBF2	12.0337	+
chr22	43739409	43739417	MEIS2	11.5574	+
chr22	43739414	43739424	Tcfl5	10.3226	-
chr22	43739416	43739434	NFYA	18.939	+
chr22	43739422	43739437	NFYB	16.9808	-
chr22	43739422	43739439	PAX1	5.43636	-
chr22	43739422	43739439	PAX9	0.763636	-
chr22	43739427	43739439	HES5	1.31034	-
chr22	43739427	43739439	HES7	5.87931	-
chr22	43739435	43739449	EGR1	14.5577	-
chr22	43739439	43739454	SP2	18.3621	-
chr22	43739440	43739455	Klf12	8.4918	-
chr22	43739440	43739457	SP4	14.6909	-
chr22	43739441	43739455	KLF14	14.069	-
chr22	43739442	43739454	SP8	14.5658	-
chr22	43739443	43739454	KLF16	15.8276	-
chr22	43739443	43739454	SP1	17.8077	-
chr22	43739443	43739454	SP3	14.374	-
chr22	43739444	43739455	Klf1	10.9394	-
chr22	43739444	43739454	Klf4	16.1837	+
chr22	43739444	43739454	KLF5	17	-
chr22	43739445	43739460	Klf12	11.2623	-
chr22	43741951	43741966	NR2C2	8.81429	-
chr22	43741954	43741965	Spz1	11.6818	-
chr22	43741974	43741995	MAFG	13.3367	+
chr22	43741975	43741989	JUN(var.2)	17.0385	+
chr22	43741976	43741991	Nfe2l2	16.1061	+
chr22	43741977	43741992	Bach1::Mafk	18.2895	+
chr22	43741977	43741988	BATF::JUN	15.3269	+
chr22	43741978	43741989	FOSL2	16.7455	+
chr22	43741978	43741989	JUNB	16.2857	+
chr22	43741979	43741990	FOS	15.3617	-
chr22	43741979	43741990	FOSL1	15.2909	+
chr22	43741979	43741990	JUND	14.5319	-
chr22	43741979	43741997	MAFF	14.5333	+
chr22	43741979	43741990	NFE2	7.87755	+
chr22	43741980	43741989	JDP2	9	-
chr22	43741980	43741991	JUNB	11	-
chr22	43741980	43741994	JUN(var.2)	13.3269	-
chr22	43741980	43741995	MAFK	12.2	+
chr22	43741980	43741995	MAF::NFE2	17.3443	+
chr22	43741981	43741992	BATF::JUN	12.5385	-
chr22	43741981	43741988	FOS::JUN	11.9703	+
chr22	43742043	43742053	RELA	11.0816	-
chr22	43742049	43742063	Tcf21	9.48684	+
chr22	43742050	43742061	Myog	13.8367	-
chr22	43742050	43742062	PKNOX2	1.90164	-
chr22	43742050	43742061	Tcf12	13.8367	-
chr22	43742050	43742063	ZBTB18	10.5286	-
chr22	43742051	43742061	Ascl2	11.6571	+
chr22	43742051	43742061	ID4	10.4098	+
chr22	43742051	43742061	MSC	12.5488	-
chr22	43742051	43742061	MYF6	11.4545	+
chr22	43742051	43742064	Myod1	13.0408	+
chr22	43742051	43742062	Myog	11.1429	+
chr22	43742051	43742061	NHLH1	10.9828	+
chr22	43742051	43742062	Tcf12	11.1837	+
chr22	43742051	43742061	TFAP4	12.1273	+
chr22	43795533	43795548	SP2	15.3793	+
chr22	43795536	43795551	NR2C2	8.88571	-
chr22	43795543	43795560	PAX1	4.43636	+
chr22	43795543	43795560	PAX9	0.836364	+
chr22	43795544	43795563	PAX5	11.8871	-
chr22	43795545	43795563	NFYA	15.2195	+
chr22	43795550	43795560	EN2	10.4746	-
chr22	43795551	43795559	Dux	12.1475	-
chr22	43795551	43795566	NFYB	18.5192	-
chr22	43795564	43795577	Hes2	12.5714	+
chr22	43795566	43795580	CREB3	10.8429	+
chr22	43795567	43795577	Arntl	11.0492	+
chr22	43795567	43795579	HES7	2.24138	+
chr22	43795567	43795578	USF1	12.8367	-
chr22	43795568	43795578	BHLHE40	13.0577	+
chr22	43795568	43795578	BHLHE41	12.3654	+
chr22	43795568	43795577	Creb3l2	13.3596	+
chr22	43795568	43795578	Hes1	9.79021	+
chr22	43795568	43795578	HEY1	13.9273	+
chr22	43795568	43795578	HEY2	14.1379	-
chr22	43795568	43795578	MAX	11.8654	+
chr22	43795568	43795578	MLX	12.0286	-
chr22	43795568	43795578	MLXIPL	13.1061	-
chr22	43795568	43795578	MNT	12.2273	+
chr22	43795568	43795578	Npas2	11.3115	-
chr22	43795568	43795578	Srebf1(var.2)	13.7414	+
chr22	43795568	43795578	SREBF2(var.2)	13.4909	+
chr22	43795568	43795578	TFE3	12.9796	+
chr22	43795568	43795578	TFEB	13.8654	+
chr22	43795568	43795578	TFEC	12.8537	+
chr22	43795568	43795579	USF1	15.4694	+
chr22	43795568	43795579	USF2	14.8367	+
chr22	43795569	43795579	Arntl	14.7377	-
chr22	43795569	43795578	Creb3l2	13.3596	-
chr22	43795569	43795577	Id2	13.2131	+
chr22	43795569	43795579	Mitf	12.4898	-
chr22	43795569	43795577	Mlxip	13.1311	-
chr22	43795574	43795590	Vdr	3.83607	-
chr22	43795635	43795654	CTCF	14.1967	+
chr22	43795661	43795677	EGR4	10.8727	-
chr22	43795661	43795674	TFAP2A(var.3)	9.29508	+
chr22	43795662	43795672	Hes1	10.4545	-
chr22	43795662	43795673	MAX::MYC	9.63265	-
chr22	43795662	43795676	Zfx	10.7879	+
chr22	43795664	43795675	EGR2	13.0345	-
chr22	43795667	43795678	KLF16	9.87931	-
chr22	43807437	43807449	ZBTB7A	11.0429	+
chr22	43807442	43807457	ZIC3	13.9	-
chr22	43807442	43807457	ZIC4	14.7273	-
chr22	43807443	43807457	ZIC1	18.0426	-
chr22	43807453	43807466	TFAP2A(var.3)	14.1475	-
chr22	43807453	43807466	TFAP2B(var.3)	13.2131	+
chr22	43807453	43807466	TFAP2C(var.3)	13.3448	-
chr22	43807464	43807479	ZIC3	13.0143	-
chr22	43807464	43807479	ZIC4	12.3455	-
chr22	43807465	43807479	GLIS2	7.32787	-
chr22	43807465	43807479	ZIC1	11.7447	-
chr22	43807473	43807487	Zfx	14.3182	+
chr22	43807480	43807492	TFAP2A(var.2)	11.2364	-
chr22	43807481	43807492	TFAP2A	14.2909	-
chr22	43807481	43807492	TFAP2B(var.2)	13.6545	-
chr22	43807481	43807492	TFAP2C(var.2)	12.8846	-
chr22	43807503	43807515	ELF4	11	+
chr22	43807505	43807516	ELK4	11.1273	-
chr22	43807506	43807517	Gabpa	11.9508	+
chr22	43807514	43807530	EGR4	10.3091	+
chr22	43807516	43807527	EGR2	9.86207	+
chr22	43807516	43807528	HINFP	11.0455	-
chr22	43807518	43807532	KLF14	8.06897	+
chr22	43807518	43807529	NRF1	10.9636	+
chr22	43807520	43807535	EGR3	9.63793	+
chr22	43807520	43807536	EGR4	12.3818	+
chr22	43807522	43807533	EGR2	9.82759	+
chr22	43807537	43807546	HIC2	11.6182	+
chr22	43911777	43911790	ATF4	11.5902	-
chr22	43911799	43911811	TAL1::TCF3	15.427	+
chr22	43911799	43911813	Tcf21	12.2105	+
chr22	43911800	43911813	ZBTB18	9.75714	-
chr22	43911801	43911811	Ascl2	10.4571	+
chr22	43911801	43911811	Atoh1	11.5	-
chr22	43911801	43911811	MYF6	12.8788	+
chr22	43911801	43911811	NEUROG2	10.8333	-
chr22	43911801	43911811	OLIG1	9.90385	-
chr22	43911801	43911813	TAL1::TCF3	12.382	-
chr22	43911833	43911844	RUNX1	13.1552	-
chr22	43911873	43911887	MTF1	11.122	+
chr22	43911881	43911893	INSM1	16.4898	-
chr22	43911886	43911899	Myod1	13.551	-
chr22	43911888	43911898	Myb	11.541	-
chr22	43911888	43911899	Myog	14.1633	-
chr22	43911888	43911900	PKNOX1	1.06122	-
chr22	43911888	43911900	PKNOX2	3.96721	-
chr22	43911888	43911899	Tcf12	13.6531	-
chr22	43911888	43911900	TGIF2	7.78899	+
chr22	43911889	43911899	Ascl2	14.6	-
chr22	43911889	43911899	ID4	10.8361	-
chr22	43911889	43911902	Myod1	14.5306	+
chr22	43911889	43911900	Myog	14.6735	+
chr22	43911889	43911899	NHLH1	12.8276	-
chr22	43911889	43911900	Tcf12	14	+
chr22	44208153	44208169	RFX4	9.10606	-
chr22	44208154	44208168	Rfx1	11.2931	-
chr22	44208216	44208234	NFYA	16.4268	+
chr22	44208218	44208229	Gfi1b	15.3276	-
chr22	44208220	44208230	Gfi1	12.7561	-
chr22	44208222	44208237	NFYB	15.4615	-
chr22	44208236	44208247	Gata1	10.8163	-
chr22	44208245	44208261	EGR4	10.1091	-
chr22	44208246	44208261	EGR3	9.98276	-
chr22	44208247	44208262	SP2	21.0517	-
chr22	44208248	44208262	EGR1	20.5385	-
chr22	44208248	44208263	Klf12	13.5082	-
chr22	44208248	44208265	SP4	23.5273	-
chr22	44208249	44208263	KLF14	18.431	-
chr22	44208250	44208262	SP8	17.3158	-
chr22	44208251	44208262	KLF16	18.2414	-
chr22	44208251	44208262	SP1	19.1538	-
chr22	44208251	44208262	SP3	15.9837	-
chr22	44208252	44208263	Klf1	12.3485	-
chr22	44208252	44208262	Klf4	16.1837	+
chr22	44208252	44208262	KLF5	17	-
chr22	44208252	44208269	RARA::RXRA	11.1939	+
chr22	44208272	44208287	EGR3	6.39655	+
chr22	44208273	44208284	NRF1	12.8364	-
chr22	44208283	44208295	EHF	11.0656	+
chr22	44208283	44208295	ELF1	8.47273	+
chr22	44208283	44208296	ELF3	10.4828	+
chr22	44208284	44208295	ELF5	11.7455	+
chr22	44208296	44208308	E2F8	3.7561	+
chr22	44208297	44208309	E2F8	3.26829	-
chr22	44208299	44208311	EHF	9.7377	+
chr22	44208299	44208311	ELF1	10.7636	+
chr22	44208299	44208311	ELF4	9.65574	+
chr22	44208301	44208311	ELK1	14.8298	+
chr22	44208301	44208311	ELK3	13.8621	+
chr22	44208301	44208312	ELK4	15.1636	-
chr22	44208301	44208311	ERF	13.2143	+
chr22	44208301	44208311	ERG	13.3091	+
chr22	44208301	44208311	ETS1	13.069	+
chr22	44208301	44208311	ETV1	12.9273	+
chr22	44208301	44208311	ETV3	13.3803	+
chr22	44208301	44208311	ETV4	12.8793	+
chr22	44208301	44208311	ETV5	12.7818	+
chr22	44208301	44208311	ETV6	11.5577	+
chr22	44208301	44208311	FEV	13.4038	+
chr22	44208301	44208311	FLI1	12.9362	+
chr22	44208302	44208313	Gabpa	15.2131	+
chr22	44208304	44208314	REL	11.4242	-
chr22	44208313	44208327	EBF1	12.2131	-
chr22	44208323	44208334	E2F4	12.4655	+
chr22	44208323	44208334	E2F6	13.3793	+
chr22	44208327	44208343	RFX4	9.93939	+
chr22	44208328	44208345	Rarg(var.2)	-6.85455	-
chr22	44208328	44208342	Rfx1	12.6207	+
chr22	44218805	44218818	HSF1	11.0656	+
chr22	44218805	44218818	HSF4	10.3902	+
chr22	44218807	44218817	TEAD4	11.4355	-
chr22	44218808	44218816	TEAD3	12.551	-
chr22	44218818	44218829	FOXH1	13.6923	-
chr22	44218838	44218846	Sox2	13.9508	-
chr22	44218849	44218861	TFAP2A(var.2)	10.8727	-
chr22	44218886	44218903	ESR1	2.19697	-
chr22	44218887	44218902	ESR2	11.4231	-
chr22	44218890	44218901	USF1	11.6327	+
chr22	44218890	44218901	USF2	11.1633	+
chr22	44218892	44218905	NR2F1	11.1633	-
chr22	44218894	44218911	NR1H2::RXRA	-6.74157	-
chr22	44218896	44218911	NR2C2	12.7429	-
chr22	44218896	44218910	Nr2f6	11.5909	-
chr22	44218896	44218910	Rxra	8.0122	-
chr22	44218896	44218910	RXRB	7.34545	-
chr22	44218896	44218910	RXRG	8.31915	-
chr22	44258348	44258359	E2F4	12.7414	-
chr22	44258354	44258367	TFAP2A(var.3)	10.1803	-
chr22	44258354	44258367	TFAP2B(var.3)	9.39344	+
chr22	44258354	44258367	TFAP2C(var.3)	9.74138	-
chr22	44258363	44258373	Hes1	9.88112	-
chr22	44258363	44258373	Tcfl5	10.6694	-
chr22	44258384	44258399	JUND(var.2)	13.7021	+
chr22	44258384	44258392	MGA	11.4545	+
chr22	44258385	44258398	JUN	12.3673	+
chr22	44258386	44258400	ATF7	16.4286	-
chr22	44258386	44258400	BATF3	4.83333	+
chr22	44258386	44258400	CREB3	9.71429	+
chr22	44258386	44258394	Pax2	10.1889	-
chr22	44258387	44258399	Creb5	16.7455	-
chr22	44258387	44258397	Crem	12.3607	+
chr22	44258387	44258399	JDP2(var.2)	18.1429	-
chr22	44258387	44258402	JUND(var.2)	11.234	-
chr22	44258388	44258396	Atf1	11.2459	+
chr22	44258388	44258401	JUN	11.6531	-
chr22	44258389	44258397	CREB1	13.5495	-
chr22	44258389	44258399	Crem	13.918	-
chr22	44258391	44258399	Atf3	11.918	-
chr22	44258399	44258413	EGR1	13.3077	+
chr22	44258400	44258415	EGR3	9.81034	+
chr22	44258400	44258416	EGR4	9.54545	+
chr22	44258402	44258413	EGR2	13.069	+
chr22	44258407	44258417	Hes1	9.68531	-
chr22	44258413	44258425	HINFP	10.1667	-
chr22	44258418	44258430	HINFP	9.93939	+
chr22	44258428	44258443	JUND(var.2)	14.0851	+
chr22	44258429	44258442	JUN	14.551	+
chr22	44258430	44258444	ATF7	18.6571	-
chr22	44258430	44258444	BATF3	9.19697	+
chr22	44258431	44258443	Creb5	17.1636	-
chr22	44258431	44258441	Crem	14.623	+
chr22	44258431	44258443	JDP2(var.2)	17.6735	-
chr22	44258431	44258446	JUND(var.2)	13.5745	-
chr22	44258432	44258445	JUN	13.4694	-
chr22	44258433	44258441	CREB1	13.5495	-
chr22	44258433	44258443	Crem	13.918	-
chr22	44258435	44258443	Atf3	11.918	-
chr22	44258444	44258456	TFAP2A(var.2)	10.9636	+
chr22	44258451	44258463	HES5	5.67241	+
chr22	44258451	44258463	HES7	4.37931	-
chr22	44258452	44258462	Hes1	11.4056	+
chr22	44258452	44258462	HEY1	11.9636	+
chr22	44258452	44258462	HEY2	12.1034	-
chr22	44258452	44258462	Tcfl5	10.5323	-
chr22	44258467	44258483	EGR4	9.76364	-
chr22	44258470	44258481	NRF1	9.29091	-
chr22	44287858	44287877	CTCF	9.60656	+
chr22	44287865	44287876	E2F6	11.6897	+
chr22	44287876	44287888	INSM1	10.1735	+
chr22	44287887	44287898	GCM1	11.5918	+
chr22	44287903	44287917	EGR1	16.0577	+
chr22	44287904	44287919	EGR3	7.17241	+
chr22	44287904	44287920	EGR4	10.3091	+
chr22	44287907	44287919	TFAP2A(var.2)	15.3273	+
chr22	44287907	44287919	TFAP2B	14.4364	+
chr22	44287907	44287919	TFAP2C	14.3776	+
chr22	44287913	44287928	ESR2	11.8269	-
chr22	44287914	44287929	Bach1::Mafk	10.4342	-
chr22	44287918	44287926	Atf1	11.5246	-
chr22	44287921	44287934	Myod1	10.7755	+
chr22	44287922	44287937	Pparg::Rxra	10.5135	-
chr22	44287930	44287945	NFYB	13.0769	+
chr22	44287933	44287951	NFYA	9.46341	-
chr22	44287969	44287982	ZBTB18	10.0571	+
chr22	44319596	44319610	ZIC1	6.23404	+
chr22	44319596	44319611	ZIC3	7.4	+
chr22	44319596	44319611	ZIC4	11.5455	+
chr22	44319597	44319608	E2F4	14.8621	-
chr22	44319597	44319608	E2F6	12.5862	-
chr22	44319608	44319624	Pou2f3	14.4146	-
chr22	44319609	44319623	POU1F1	13.1379	-
chr22	44319609	44319622	POU2F2	14.3448	+
chr22	44319611	44319623	POU2F1	11.55	-
chr22	44319612	44319621	POU3F4	10.8571	-
chr22	44319612	44319621	POU5F1B	12.3186	-
chr22	44319621	44319635	GLIS2	11.2459	-
chr22	44319624	44319634	MZF1(var.2)	10.8687	+
chr22	44319624	44319639	SP2	20.5517	-
chr22	44319625	44319640	Klf12	11.3607	-
chr22	44319625	44319642	SP4	19.6	-
chr22	44319626	44319640	KLF14	17.3448	-
chr22	44319627	44319639	SP8	16.9474	-
chr22	44319628	44319639	KLF16	18.2414	-
chr22	44319628	44319639	SP1	19.1538	-
chr22	44319628	44319639	SP3	15.9837	-
chr22	44319629	44319640	Klf1	11.6364	-
chr22	44319629	44319639	Klf4	16.1837	+
chr22	44319629	44319639	KLF5	17	-
chr22	44319636	44319650	CREB3	12.7286	-
chr22	44319637	44319651	XBP1	13.8269	-
chr22	44319639	44319647	CREB1	10.8649	+
chr22	44351230	44351243	ELF3	9.43103	-
chr22	44351231	44351243	ELF1	11.2	-
chr22	44351231	44351243	ELF4	9.4918	-
chr22	44351231	44351242	ELF5	11.7636	-
chr22	44351231	44351242	SPDEF	17.1636	-
chr22	44351234	44351244	RORA	11.5281	+
chr22	44351249	44351259	HLTF	8.7439	-
chr22	44351251	44351266	NFYB	14.8654	+
chr22	44351254	44351272	NFYA	10.4512	-
chr22	44351268	44351283	ZBTB33	12.5455	-
chr22	44351279	44351291	INSM1	15.2755	+
chr22	44351282	44351296	KLF14	8.48276	-
chr22	44351291	44351306	SP2	15.8276	-
chr22	44351297	44351308	E2F4	9.82759	+
chr22	44351311	44351326	ZIC4	9.69091	+
chr22	44351314	44351329	Znf423	7.7191	+
chr22	44351327	44351339	HINFP	13.1818	+
chr22	44351334	44351350	ZNF143	8.46552	-
chr22	44351335	44351349	PLAG1	9.03061	+
chr22	44351342	44351354	SP8	12.1711	-
chr22	44395020	44395041	REST	8.04082	+
chr22	44395021	44395036	HNF4G	10.5962	+
chr22	44395021	44395038	NR1H2::RXRA	1.69663	+
chr22	44395021	44395036	Pparg::Rxra	14.7207	+
chr22	44395022	44395038	Hnf4a	1.78182	+
chr22	44395022	44395036	Nr2f6	8.51515	+
chr22	44395023	44395033	Sox3	14.9828	-
chr22	44395023	44395033	Sox6	14.3286	-
chr22	44395025	44395033	Sox2	13.377	-
chr22	44395035	44395046	USF1	12.1837	-
chr22	44395035	44395046	USF2	12.9592	-
chr22	44395052	44395061	THAP1	9.93421	+
chr22	44395057	44395067	SREBF1	12.1585	+
chr22	44395057	44395067	SREBF2	12.7528	-
chr22	44395072	44395087	NFYB	10.1346	-
chr22	44395075	44395085	SREBF1	10.9512	-
chr22	44395099	44395114	LEF1	8.01613	-
chr22	44395099	44395114	NR2C2	8.81429	-
chr22	44568780	44568797	Rhox11	12.5263	+
chr22	44568798	44568808	HOXA13	12.8472	+
chr22	44568798	44568808	HOXB13	11.7455	+
chr22	44568798	44568808	HOXD13	10.8254	+
chr22	44568804	44568819	ZBTB33	9.68182	-
chr22	44568834	44568844	Sox3	11.6034	+
chr22	44568884	44568893	NFIX	10.2128	+
chr22	44568885	44568894	Hic1	11.4038	+
chr22	44568894	44568909	SCRT1	9.90164	+
chr22	44568895	44568908	Myod1	14.8571	-
chr22	44708695	44708710	NR2C2	11.0143	-
chr22	44708695	44708710	Pparg::Rxra	14.009	-
chr22	44708723	44708737	RXRB	0.327273	-
chr22	44708723	44708737	RXRG	2.53191	-
chr22	44708724	44708738	Nr2f6	7.81818	-
chr22	44708724	44708738	Rxra	1.97561	-
chr22	44708724	44708738	RXRB	-0.109091	-
chr22	44708724	44708738	RXRG	0.659574	-
chr22	44708736	44708745	CDX1	11.1509	+
chr22	44708736	44708746	HOXA13	13.1667	+
chr22	44708736	44708746	HOXB13	13.4364	+
chr22	44708736	44708746	HOXD13	13.4286	+
chr22	44708785	44708792	NFATC2	12.2022	+
chr22	44708791	44708806	ESR2	10.6731	-
chr22	44708807	44708818	NRL	11.5769	+
chr22	44730466	44730483	Foxk1	10.3766	-
chr22	44730469	44730483	FOXF2	11.7333	-
chr22	44730470	44730478	FOXD1	13.52	-
chr22	44730470	44730478	FOXG1	13.2247	-
chr22	44730470	44730478	Foxj2	11.4032	-
chr22	44730470	44730478	FOXO3	13.803	-
chr22	44730471	44730478	FOXD2	11.4237	-
chr22	44730471	44730478	FOXI1	12.9455	-
chr22	44730471	44730478	FOXL1	12	-
chr22	44730471	44730478	FOXO4	12.4364	-
chr22	44730471	44730478	FOXO6	12.9808	-
chr22	44730471	44730478	FOXP3	11.3611	-
chr22	44730491	44730503	MEF2A	9.79032	-
chr22	44730491	44730503	MEF2B	9.8	-
chr22	44730491	44730503	MEF2D	10.0545	-
chr22	44730499	44730519	RREB1	12.0642	-
chr22	44730502	44730522	RREB1	14.1376	-
chr22	44730504	44730524	RREB1	8.79817	-
chr22	44730506	44730526	RREB1	9.12844	-
chr22	44730508	44730528	RREB1	10.789	-
chr22	44730517	44730527	TEAD1	12	-
chr22	44730517	44730527	TEAD4	11.0968	-
chr22	44730574	44730594	RREB1	8.45872	-
chr22	44730581	44730601	RREB1	6.44954	-
chr22	44730583	44730603	RREB1	7.33028	-
chr22	44731551	44731571	RREB1	9.88073	-
chr22	44731552	44731563	SP3	10.9512	-
chr22	44731585	44731595	Myb	11.8033	-
chr22	44731589	44731598	Hic1	12.2115	-
chr22	44731589	44731599	NFIA	12.0889	-
chr22	44731590	44731599	NFIX	10.5532	-
chr22	44731594	44731610	EGR4	12.5818	-
chr22	44731595	44731610	EGR3	13.8276	-
chr22	44731595	44731605	GCM2	11.2623	+
chr22	44731597	44731611	EGR1	15.6538	-
chr22	44731597	44731608	EGR2	11.7759	-
chr22	44731597	44731609	SP8	10.9211	-
chr22	44731597	44731609	ZBTB7C	10.9194	-
chr22	44731598	44731608	ZNF740	10.0275	-
chr22	44731611	44731622	NFE2	6.20408	-
chr22	44731641	44731651	Hand1::Tcf3	12.809	+
chr22	44731646	44731656	REL	11	-
chr22	44731646	44731656	RELA	11.1633	-
chr22	44731650	44731662	TAL1::TCF3	10.1236	+
chr22	44731651	44731663	BHLHE23	10.2	-
chr22	44731652	44731662	Atoh1	11.9677	-
chr22	44731652	44731662	BHLHE22	11.1818	-
chr22	44731652	44731662	NEUROD2	12.3276	-
chr22	44731652	44731662	Neurog1	11.9231	+
chr22	44731652	44731662	OLIG1	11.7308	-
chr22	44731652	44731662	OLIG2	12.7069	-
chr22	44731652	44731662	OLIG3	12.3966	-
chr22	44731652	44731664	TAL1::TCF3	11.3146	-
chr22	44731652	44731662	Twist2	11.8361	+
chr22	44731653	44731661	Bhlha15	11.9016	-
chr22	44731663	44731681	TP53	10.9184	+
chr22	44757238	44757252	Zfx	13.7424	-
chr22	44757524	44757535	FOSL1	9.47273	+
chr22	44757549	44757561	ZBTB7B	9.65517	-
chr22	44757550	44757561	Klf1	10.4697	-
chr22	44757550	44757560	Klf4	11.1837	+
chr22	44757550	44757562	ZBTB7A	10.2571	-
chr22	44757559	44757568	PITX3	11.2115	+
chr22	44757578	44757594	SRF	4.21311	+
chr22	44757582	44757596	Stat4	11.8276	+
chr22	44757598	44757618	PPARG	15.7222	-
chr22	44757599	44757619	PPARG	9.88889	+
chr22	44757611	44757622	RUNX1	11.4138	-
chr22	44757627	44757638	USF2	12.1429	+
chr22	44759546	44759562	SOX8	-12.6212	-
chr22	44759550	44759560	Myc	12.2727	-
chr22	44759551	44759562	MAX::MYC	10.9796	-
chr22	44759562	44759576	Zfx	10.0152	+
chr22	44759563	44759574	NRF1	12.4364	+
chr22	44759591	44759598	NFATC2	12.2022	+
chr22	44759596	44759612	ZNF143	10.5345	-
chr22	44759599	44759616	BCL6B	-15.4286	+
chr22	44759600	44759608	TEAD3	11.9592	+
chr22	44759602	44759613	STAT1	13.9091	+
chr22	44759602	44759613	STAT3	12.8367	+
chr22	44759602	44759616	Stat4	10.7931	+
chr22	44759603	44759614	Stat5a::Stat5b	13.0612	-
chr22	44759606	44759616	RELA	9.81633	+
chr22	44759607	44759617	RELA	12.8061	-
chr22	44759613	44759627	PLAG1	5.5102	-
chr22	44759637	44759652	Nfe2l2	12.7121	+
chr22	44759640	44759651	FOSL1	9.78182	+
chr22	44759640	44759658	MAFF	12.4889	+
chr22	44759641	44759655	JUN(var.2)	10.5769	-
chr22	44759641	44759656	MAFK	13.4667	+
chr22	44759641	44759656	MAF::NFE2	10.5082	+
chr22	44759642	44759653	BATF::JUN	12.5192	-
chr22	44759642	44759649	FOS::JUN	11.9703	-
chr22	44759644	44759656	Mafb	13.427	-
chr22	44759645	44759656	NRL	11.9231	-
chr22	44759648	44759658	NKX2-3	13.1538	+
chr22	44759649	44759658	NKX2-8	12.3654	+
chr22	44759655	44759665	Hand1::Tcf3	11.8202	-
chr22	44845478	44845488	REL	11.7172	+
chr22	44845478	44845488	RELA	12.1939	+
chr22	44845479	44845489	RELA	8.43878	-
chr22	44845481	44845496	MAF::NFE2	14.9672	-
chr22	44845485	44845500	Nfe2l2	13.3788	-
chr22	44845486	44845497	FOS	11.7872	+
chr22	44845486	44845497	FOSL1	14.1091	-
chr22	44845486	44845497	JUND	11.7234	-
chr22	44845486	44845497	NFE2	6.32653	+
chr22	44845487	44845498	FOSL2	14.7818	-
chr22	44845487	44845496	JDP2	10.4655	+
chr22	44845487	44845498	JUNB	14.6122	-
chr22	44845487	44845501	JUN(var.2)	16.0962	-
chr22	44845488	44845499	BATF::JUN	15.0385	-
chr22	44845488	44845495	FOS::JUN	11.9703	+
chr22	44845499	44845517	MAFF	12.2	-
chr22	44845501	44845513	Mafb	10.9438	+
chr22	44845501	44845516	MAFK	14.3556	-
chr22	44845501	44845516	MAF::NFE2	16.2295	-
chr22	44845501	44845512	NRL	11.0962	+
chr22	44845504	44845519	Bach1::Mafk	9.13158	-
chr22	44845505	44845520	Nfe2l2	15.7273	-
chr22	44845506	44845517	FOS	13.0851	+
chr22	44845506	44845517	FOSL1	9.65455	-
chr22	44845506	44845517	JUND	9.55319	+
chr22	44845507	44845521	JUN(var.2)	12.3846	-
chr22	44845508	44845519	BATF::JUN	11.6731	-
chr22	44845547	44845558	E2F6	12.3621	-
chr22	44845592	44845607	Stat6	11.2586	+
chr22	44851322	44851337	Bach1::Mafk	14.1447	-
chr22	44851323	44851338	Nfe2l2	15.0909	-
chr22	44851325	44851336	FOSL2	14	-
chr22	44851325	44851336	JUNB	14.449	-
chr22	44851325	44851339	JUN(var.2)	14.4231	-
chr22	44851329	44851339	TBX21	10.1455	-
chr22	44851330	44851338	TBX1	11.9388	-
chr22	44851330	44851338	TBX4	10.8571	-
chr22	44851335	44851344	ZEB1	12.9273	+
chr22	44851346	44851360	IRF7	10.0806	-
chr22	44851346	44851360	IRF8	-0.0363636	-
chr22	44851346	44851361	IRF9	-2.36364	-
chr22	44851365	44851382	ESR1	15.5	-
chr22	44851366	44851374	Atf3	11.1311	-
chr22	44851366	44851381	ESR2	11.2308	+
chr22	44851391	44851406	Znf423	4.40449	+
chr22	44851404	44851415	RUNX1	13.4655	+
chr22	44851405	44851415	RUNX3	12.9231	-
chr22	44851406	44851415	RUNX2	13.3654	-
chr22	44851408	44851423	STAT1::STAT2	9.43939	+
chr22	44851410	44851421	ETV2	11.4262	-
chr22	44851421	44851436	Pou5f1::Sox2	11.2661	-
chr22	44851423	44851437	IRF8	-2.90909	+
chr22	44851443	44851453	ID4	10.4262	-
chr22	44851443	44851452	SNAI2	12.5581	+
chr22	44851443	44851453	TCF3	11.5962	-
chr22	44855001	44855019	EWSR1-FLI1	-4.07895	-
chr22	44855042	44855059	RARA::RXRA	9.91837	+
chr22	44855045	44855062	RARA::RXRA	10.6837	-
chr22	44855062	44855069	MEIS1	10.3111	+
chr22	44855062	44855070	MEIS2	13.5246	+
chr22	44855062	44855070	MEIS3	12.3846	+
chr22	44855078	44855091	SMAD2::SMAD3::SMAD4	10.082	+
chr22	44855085	44855096	STAT1	9.56364	+
chr22	44855086	44855098	EHF	11.9836	+
chr22	44855086	44855098	ELF1	10.6	+
chr22	44855086	44855099	ELF3	11.9138	+
chr22	44855086	44855098	ELF4	12.0164	+
chr22	44855087	44855098	ELF5	13	+
chr22	44855088	44855099	ELK4	12.7636	-
chr22	44855088	44855098	ETV6	12.8846	+
chr22	44855089	44855100	Gabpa	12.4098	+
chr22	44855090	44855105	PRDM1	12.2727	+
chr22	44855098	44855113	PRDM1	13.0909	+
chr22	44855120	44855138	NFYA	14.561	+
chr22	44855126	44855134	Dux	12.1475	-
chr22	44855126	44855141	NFYB	18.3846	-
chr22	44856853	44856874	REST	10	+
chr22	44856876	44856890	Bcl6	16.2581	-
chr22	44856876	44856886	TEAD4	11.5323	+
chr22	44856877	44856885	TEAD3	12.9796	+
chr22	44856878	44856889	Stat5a::Stat5b	12.0612	+
chr22	44856879	44856890	STAT1	14	+
chr22	44856879	44856890	STAT3	14.1633	-
chr22	44856879	44856893	Stat4	14.069	+
chr22	44856880	44856891	Stat5a::Stat5b	12.3878	-
chr22	44856882	44856893	ELK4	10.6545	-
chr22	44856884	44856898	SPIC	11.169	+
chr22	44856887	44856898	ETV2	11.0656	+
chr22	44856888	44856895	SPIB	11.2333	+
chr22	44894172	44894188	EGR4	11.0545	-
chr22	44894173	44894188	EGR3	8.93103	-
chr22	44894175	44894186	GCM1	10.7959	+
chr22	44894175	44894185	GCM2	11.9836	+
chr22	44894175	44894192	SP4	10.2182	-
chr22	44894177	44894189	SP8	12.2368	-
chr22	44894177	44894186	THAP1	11	-
chr22	44894178	44894189	KLF16	12.2931	-
chr22	44894179	44894194	EGR3	5.27586	-
chr22	44894179	44894189	Klf4	12.5306	+
chr22	44894184	44894195	NRF1	11.9273	-
chr22	44894195	44894209	EGR1	13.9808	-
chr22	44894212	44894223	TFAP2A	12.6364	-
chr22	44894212	44894223	TFAP2B(var.2)	12.9455	-
chr22	44894212	44894223	TFAP2C(var.2)	12.3846	-
chr22	44894232	44894248	RFX2	20.0571	-
chr22	44894232	44894248	RFX3	20.1818	-
chr22	44894232	44894248	RFX4	20.197	-
chr22	44894232	44894248	RFX5	16.9828	+
chr22	44894233	44894247	Rfx1	18.569	-
chr22	44894248	44894263	EGR3	8.67241	+
chr22	44894251	44894262	E2F4	14.4138	-
chr22	44894251	44894262	E2F6	13.5345	-
chr22	44894253	44894268	ZBTB33	11.6667	+
chr22	44894257	44894267	Hes1	10.9021	-
chr22	44894257	44894268	NRF1	12.2909	-
chr22	44894257	44894267	Tcfl5	10.0081	-
chr22	44894271	44894283	INSM1	9.93878	-
chr22	44894276	44894293	SP4	10.4545	+
chr22	44894278	44894289	Klf1	11.0152	+
chr22	44894278	44894293	Klf12	8.77049	+
chr22	44894278	44894292	KLF14	13.1724	+
chr22	44894279	44894293	EGR1	17.8654	+
chr22	44894279	44894290	KLF16	18.2414	+
chr22	44894279	44894289	Klf4	16.1837	-
chr22	44894279	44894289	KLF5	17	+
chr22	44894279	44894290	SP1	19.1538	+
chr22	44894279	44894294	SP2	16.8448	+
chr22	44894279	44894290	SP3	15.9837	+
chr22	44894280	44894295	EGR3	9.01724	+
chr22	44894280	44894296	EGR4	13.4545	+
chr22	44894282	44894293	EGR2	9.41379	+
chr22	44894285	44894297	EHF	13.6885	+
chr22	44894285	44894297	ELF1	15.3273	+
chr22	44894285	44894298	ELF3	13.0172	+
chr22	44894285	44894297	ELF4	15.7705	+
chr22	44894286	44894297	ELF5	12.7091	+
chr22	44894286	44894297	SPDEF	9.83636	+
chr22	44894287	44894297	ELK1	13.9787	+
chr22	44894287	44894297	ELK3	13.6207	+
chr22	44894287	44894298	ELK4	15.5455	-
chr22	44894287	44894297	ERF	11.8857	+
chr22	44894287	44894297	ERG	12.2545	+
chr22	44894287	44894297	ETS1	12.8966	+
chr22	44894287	44894297	ETV1	12.4545	+
chr22	44894287	44894297	ETV3	14.1549	+
chr22	44894287	44894297	ETV4	12.3621	+
chr22	44894287	44894297	ETV5	12.1273	+
chr22	44894287	44894297	ETV6	15.2885	+
chr22	44894287	44894297	FEV	12.6923	+
chr22	44894287	44894297	FLI1	12.3617	+
chr22	44894288	44894299	Gabpa	15.7705	+
chr22	44894292	44894306	Pax6	10.1556	-
chr22	44906672	44906687	FOXA1	11.449	-
chr22	44906673	44906685	FOXC2	11.4059	+
chr22	44906716	44906727	Foxo1	12.7241	+
chr22	44906717	44906728	Spz1	10.7	-
chr22	44906719	44906729	NFATC3	10.7879	+
chr22	44906753	44906763	HOXA13	11.25	-
chr22	44906753	44906763	HOXB13	10.8	-
chr22	44906753	44906764	HOXC13	11.2097	-
chr22	44906753	44906763	HOXD13	11.2222	-
chr22	44906770	44906787	SP4	6.36364	+
chr22	44906773	44906784	KLF16	12.9138	+
chr22	44906773	44906783	KLF5	14.2653	+
chr22	44906773	44906788	NR2C2	9.67143	-
chr22	44906773	44906784	SP1	16.5962	+
chr22	44906773	44906788	SP2	15.2931	+
chr22	44906773	44906784	SP3	11.9024	+
chr22	44906773	44906785	SP8	11.3158	+
chr22	44906774	44906784	ZNF740	10.2385	+
chr22	44906775	44906785	ZNF740	10.2844	+
chr22	44906789	44906803	ONECUT1	11.2308	-
chr22	44906789	44906803	ONECUT2	11.0172	-
chr22	44906789	44906803	ONECUT3	10.6517	-
chr22	44906790	44906800	PAX3	13.9811	+
chr22	44906790	44906800	PAX7	13.2	+
chr22	44937027	44937041	NFIC::TLX1	6.97959	+
chr22	44937043	44937056	ATF4	13	-
chr22	44937043	44937058	JUND(var.2)	9.70213	-
chr22	44937044	44937054	CEBPB	11.92	-
chr22	44937044	44937054	CEBPD	11.9615	-
chr22	44937044	44937054	CEBPE	11.8545	-
chr22	44937044	44937054	CEBPG	10.9184	-
chr22	44937044	44937057	JUN	9.87755	-
chr22	44937046	44937054	Atf1	11.5246	-
chr22	44937049	44937059	SREBF1	14.122	+
chr22	44937049	44937059	SREBF2	13.5393	-
chr22	44937054	44937068	EGR1	10.2115	+
chr22	44937062	44937080	EWSR1-FLI1	7.97368	-
chr22	44937066	44937084	EWSR1-FLI1	-5.52632	-
chr22	44937066	44937087	ZNF263	18	-
chr22	44937069	44937080	E2F6	14.7414	-
chr22	44937069	44937090	ZNF263	17.3469	-
chr22	44937085	44937095	MZF1(var.2)	11.404	-
chr22	44937112	44937127	ZIC3	7.27143	+
chr22	44937133	44937142	NFIX	10.617	+
chr22	44937143	44937159	GLIS1	-10.9423	+
chr22	44937148	44937163	Znf423	8.38202	-
chr22	44937149	44937159	NKX2-3	11.1731	+
chr22	44937149	44937158	Nkx3-1	12.4	+
chr22	44937149	44937158	NKX3-2	11.9423	+
chr22	44937150	44937158	ISL2	10.2655	+
chr22	44947231	44947246	PRDM1	9.74545	-
chr22	44947244	44947258	GLIS2	7.19672	-
chr22	44947251	44947264	NFKB2	11.2121	+
chr22	44947252	44947265	NFKB1	7.22449	-
chr22	44947252	44947265	NFKB2	11.1212	-
chr22	44947265	44947280	MAF::NFE2	12.7049	-
chr22	44947268	44947283	Bach1::Mafk	14.2368	-
chr22	44947268	44947279	BATF::JUN	11.3269	+
chr22	44947269	44947280	FOSL2	10.0182	+
chr22	44947269	44947280	JUNB	11.0408	+
chr22	44947269	44947284	Nfe2l2	14.4091	-
chr22	44947270	44947281	FOS	13.617	+
chr22	44947270	44947281	FOSL1	15.8727	-
chr22	44947270	44947281	JUND	13.2979	-
chr22	44947271	44947282	FOSL2	15.6182	-
chr22	44947271	44947282	JUNB	15.4898	-
chr22	44947271	44947285	JUN(var.2)	16.8077	-
chr22	44947272	44947279	FOS::JUN	11.9703	-
chr22	44947338	44947356	GATA1::TAL1	10.4909	-
chr22	44965126	44965141	JUND(var.2)	12.5106	+
chr22	44965127	44965140	JUN	14.1224	+
chr22	44965128	44965142	ATF7	9.87143	-
chr22	44965128	44965142	BATF3	2.92424	-
chr22	44965129	44965141	Creb5	13.0909	-
chr22	44965129	44965141	JDP2(var.2)	13.2653	-
chr22	44965129	44965144	JUND(var.2)	13.3617	-
chr22	44965133	44965141	Atf3	11.1311	-
chr22	44965134	44965151	RARA::RXRA	12.1531	-
chr22	44965134	44965151	RARA(var.2)	3.90164	-
chr22	44965145	44965158	HSF2	8.45455	-
chr22	44965150	44965163	HSF2	9.85455	+
chr22	44965198	44965217	CTCF	12.5246	+
chr22	44965199	44965211	TFAP2A(var.2)	10.6364	-
chr22	44965199	44965212	TFAP2A(var.3)	11.2951	-
chr22	44965199	44965212	TFAP2B(var.3)	12.8361	-
chr22	44965199	44965212	TFAP2C(var.3)	11.4655	-
chr22	44965206	44965223	RARA::RXRA	13.4796	+
chr22	44965206	44965223	RARA(var.2)	2.09836	+
chr22	44965209	44965219	MZF1(var.2)	12.2727	+
chr22	44993664	44993678	NFIC::TLX1	7.33673	-
chr22	44993666	44993677	Klf1	10.1667	-
chr22	44993666	44993676	Klf4	10.4184	+
chr22	44993670	44993686	RFX2	21.0571	+
chr22	44993670	44993686	RFX3	20.8939	+
chr22	44993670	44993686	RFX4	19.8485	+
chr22	44993670	44993686	RFX5	20.0862	+
chr22	44993671	44993685	Rfx1	21.069	-
chr22	44993700	44993717	Foxj3	12.8312	+
chr22	44993705	44993713	FOXD1	13.52	+
chr22	44993705	44993712	FOXD2	11.4237	+
chr22	44993705	44993713	FOXG1	13.2247	+
chr22	44993705	44993712	FOXI1	12.9455	+
chr22	44993705	44993713	Foxj2	11.4032	+
chr22	44993705	44993712	FOXL1	12	+
chr22	44993705	44993713	FOXO3	13.803	+
chr22	44993705	44993712	FOXO4	12.4364	+
chr22	44993705	44993712	FOXO6	12.9808	+
chr22	44993705	44993712	FOXP3	11.3611	+
chr22	44993724	44993737	Myod1	13.3673	-
chr22	44993725	44993739	Tcf21	13.5395	-
chr22	44993726	44993737	Myog	14.7347	-
chr22	44993726	44993737	Tcf12	15.1633	-
chr22	44993727	44993737	Ascl2	16.2	-
chr22	44993727	44993737	MSC	15.5122	-
chr22	44993727	44993737	MYF6	13.6515	+
chr22	44993727	44993740	Myod1	16.5102	+
chr22	44993727	44993738	Myog	12.102	+
chr22	44993727	44993737	NHLH1	12.8793	-
chr22	44993727	44993739	TAL1::TCF3	12.6742	-
chr22	44993727	44993738	Tcf12	12.2857	+
chr22	44993727	44993737	TFAP4	13.1273	-
chr22	44993760	44993774	Zfx	11.303	+
chr22	45000228	45000243	FOXA1	11.6735	-
chr22	45000278	45000291	SMAD2::SMAD3::SMAD4	16.6066	+
chr22	45000287	45000302	ZIC3	13.4286	-
chr22	45000287	45000302	ZIC4	14.2909	-
chr22	45000288	45000302	ZIC1	12.8936	-
chr22	45000297	45000311	GLIS2	7.90164	-
chr22	45000298	45000309	TFAP2A	11.0364	-
chr22	45000298	45000310	TFAP2A(var.2)	13.1818	-
chr22	45000298	45000310	TFAP2B	12.4	-
chr22	45000298	45000309	TFAP2B(var.2)	10.2182	-
chr22	45000298	45000310	TFAP2C	12.1531	-
chr22	45000322	45000334	E2F8	4.4878	+
chr22	45000323	45000335	INSM1	13.0714	-
chr22	45000351	45000364	Hes2	11.8095	+
chr22	45000354	45000364	Arntl	12.2787	+
chr22	45000354	45000366	HES5	18.431	-
chr22	45000354	45000366	HES7	15.6897	-
chr22	45000354	45000365	MAX::MYC	10.5408	+
chr22	45000354	45000364	Myc	12.4	-
chr22	45000354	45000365	USF2	10.4898	-
chr22	45000355	45000365	BHLHE40	13.1731	-
chr22	45000355	45000365	BHLHE41	10.4615	-
chr22	45000355	45000365	CLOCK	13.5152	-
chr22	45000355	45000365	Hes1	11.4965	+
chr22	45000355	45000365	HEY1	16.6182	-
chr22	45000355	45000365	HEY2	16.431	-
chr22	45000355	45000365	MAX	13.0192	-
chr22	45000355	45000365	MLX	9.91429	+
chr22	45000355	45000365	MLXIPL	11.5758	+
chr22	45000355	45000365	MNT	13.4091	-
chr22	45000355	45000363	Mycn	12.7377	+
chr22	45000355	45000365	Npas2	14.7213	+
chr22	45000355	45000365	TFE3	11.8163	-
chr22	45000355	45000365	TFEB	12.25	-
chr22	45003637	45003647	SREBF1	13.8293	+
chr22	45003652	45003666	EGR1	10.8077	-
chr22	45003657	45003668	E2F6	11.3448	+
chr22	45003657	45003665	TBX15	10.7115	+
chr22	45003665	45003678	HSF1	11.7705	-
chr22	45003665	45003678	HSF2	13.7455	-
chr22	45003665	45003678	HSF4	12.7439	-
chr22	45003673	45003684	Foxo1	12.7241	-
chr22	45003685	45003699	GLIS2	8.11475	+
chr22	45003685	45003699	GLIS3	6.84848	+
chr22	45003735	45003748	HSF1	5.86885	-
chr22	45003735	45003748	HSF4	10.7805	-
chr22	45003756	45003770	NFIC::TLX1	4.10204	-
chr22	45012836	45012854	EWSR1-FLI1	-2.72368	+
chr22	45012879	45012897	EWSR1-FLI1	2.38158	+
chr22	45012882	45012893	E2F6	12.8793	+
chr22	45012893	45012908	Bach1::Mafk	7.93421	+
chr22	45012928	45012942	MTF1	9.9878	+
chr22	45012932	45012944	SP8	11.3026	+
chr22	45012938	45012949	Gabpa	14.0328	-
chr22	45012939	45012952	ELF3	10.3103	-
chr22	45012939	45012950	ELK4	14.5091	+
chr22	45012939	45012954	STAT1::STAT2	9.83333	+
chr22	45012940	45012952	EHF	11.4426	-
chr22	45012940	45012952	ELF1	11.2182	-
chr22	45012940	45012952	ELF4	12.3115	-
chr22	45012940	45012951	ELF5	13.4	-
chr22	45012940	45012950	ELK1	10.4894	-
chr22	45012940	45012950	ELK3	11.7586	-
chr22	45012940	45012950	ERF	13.9714	-
chr22	45012940	45012950	ERG	12.9273	-
chr22	45012940	45012950	ETS1	13.3448	-
chr22	45012940	45012950	ETV1	11.4909	-
chr22	45012940	45012951	ETV2	12.9836	-
chr22	45012940	45012950	ETV3	12	-
chr22	45012940	45012950	ETV4	11.431	-
chr22	45012940	45012950	ETV6	13.1154	-
chr22	45012940	45012950	FEV	12.2308	-
chr22	45012940	45012950	FLI1	12.7234	-
chr22	45012940	45012951	SPDEF	9.67273	-
chr22	45012940	45012954	SPI1	3.36364	-
chr22	45012947	45012958	Stat5a::Stat5b	11.4898	+
chr22	45012967	45012981	CREB3L1	7.87879	+
chr22	45016084	45016098	GLIS2	9.91803	+
chr22	45016084	45016098	ZIC1	7.78723	+
chr22	45016084	45016099	ZIC4	10.4364	+
chr22	45016086	45016098	HES5	2.18966	+
chr22	45016086	45016097	MAX::MYC	10.4898	+
chr22	45016086	45016096	Myc	11.8182	-
chr22	45016087	45016097	Hes1	9.74126	+
chr22	45016087	45016097	HEY1	12.3818	+
chr22	45016087	45016097	HEY2	11.4138	-
chr22	45016087	45016097	MAX	13.5577	+
chr22	45016087	45016097	MNT	12.7121	+
chr22	45016087	45016095	Mycn	12.8689	+
chr22	45016087	45016097	Npas2	12.6721	-
chr22	45016087	45016097	TFE3	11.4286	+
chr22	45016087	45016097	TFEB	10.8077	+
chr22	45016087	45016098	USF1	10.8571	+
chr22	45016088	45016097	Creb3l2	15.2472	-
chr22	45016088	45016096	Id2	12.1803	-
chr22	45016088	45016096	Mlxip	12.7049	-
chr22	45016088	45016098	Myc	12.7818	+
chr22	45016089	45016097	Mycn	14.8197	-
chr22	45016090	45016104	E2F7	-6.21311	-
chr22	45016093	45016104	E2F4	14.3103	+
chr22	45016093	45016104	E2F6	13.8793	+
chr22	45016120	45016133	NR2F1	11.1224	+
chr22	45016122	45016141	PAX5	13.371	+
chr22	45016123	45016138	ESR2	12.1538	+
chr22	45016125	45016136	NRL	11.1731	-
chr22	45016150	45016164	Stat4	13.9138	-
chr22	45016152	45016163	Stat5a::Stat5b	12.898	+
chr22	45016153	45016164	STAT1	15.2364	-
chr22	45016153	45016164	STAT3	12.7143	-
chr22	45016154	45016166	ELF1	8.23636	+
chr22	45016168	45016185	ESR1	10.2121	-
chr22	45016169	45016184	ESR2	16.1538	-
chr22	45016172	45016186	PLAG1	6.94898	-
chr22	45016186	45016194	ARNT::HIF1A	11.3158	+
chr22	45016392	45016406	MTF1	10.878	+
chr22	45016408	45016420	GLI2	9.94828	-
chr22	45016425	45016441	RFX2	21.1571	+
chr22	45016425	45016441	RFX3	20.7273	-
chr22	45016425	45016441	RFX4	20.3485	-
chr22	45016425	45016441	RFX5	20.2759	+
chr22	45016426	45016440	Rfx1	22.2069	-
chr22	45016446	45016464	EWSR1-FLI1	-9.31579	+
chr22	45016459	45016476	Hmx2	11.9079	+
chr22	45016459	45016476	Hmx3	11.561	+
chr22	45016474	45016484	MZF1(var.2)	12.4242	-
chr22	45016476	45016490	EGR1	10.6923	+
chr22	45016501	45016514	SMAD2::SMAD3::SMAD4	10.9672	+
chr22	45016504	45016517	Myod1	13.3265	-
chr22	45016506	45016516	Myb	11.541	-
chr22	45016506	45016517	Myog	13.7347	-
chr22	45016506	45016517	Tcf12	13.6327	-
chr22	45016507	45016517	Ascl2	16.2286	-
chr22	45016507	45016517	MSC	9.63415	+
chr22	45016507	45016520	Myod1	15.9184	+
chr22	45016507	45016518	Myog	14.8163	+
chr22	45016507	45016517	NHLH1	14.6724	-
chr22	45016507	45016518	Tcf12	14.3061	+
chr22	45019913	45019927	EBF1	9.31148	+
chr22	45019913	45019928	Znf423	8.06742	+
chr22	45019915	45019927	TFAP2A(var.2)	11.7818	+
chr22	45019915	45019927	TFAP2B	11.0545	+
chr22	45019915	45019927	TFAP2C	10.949	+
chr22	45019921	45019935	PLAG1	9.41837	+
chr22	45019928	45019941	NFKB2	9.48485	+
chr22	45019929	45019942	NFKB1	1.5102	-
chr22	45019951	45019960	Sox17	11.5393	-
chr22	45019951	45019959	Sox2	12.6066	-
chr22	45019975	45019986	E2F6	11.1897	+
chr22	45020023	45020042	CTCF	9.09836	+
chr22	45020029	45020043	EGR1	9.48077	-
chr22	45021247	45021267	PPARG	6.48889	-
chr22	45021289	45021301	ZBTB7B	10.6379	-
chr22	45021290	45021302	ZBTB7A	10.3714	-
chr22	45021307	45021322	Pou5f1::Sox2	10.9839	+
chr22	45021307	45021323	RFX3	8.51515	+
chr22	45021308	45021322	Rfx1	11.931	+
chr22	45021315	45021326	Foxo1	11.6034	-
chr22	45021327	45021337	Myb	10.5246	-
chr22	45021342	45021350	MEIS2	11.8033	+
chr22	45021342	45021350	MEIS3	11.4231	+
chr22	45021344	45021359	SOX21	0.897959	-
chr22	45021344	45021360	SOX4	-12.197	-
chr22	45021350	45021367	Foxk1	11.039	-
chr22	45021351	45021361	Sox6	13.4429	+
chr22	45021352	45021367	FOXP1	11.169	-
chr22	45021353	45021362	SRY	11.6222	-
chr22	45035104	45035115	TFAP2A	13.2182	+
chr22	45035104	45035115	TFAP2B(var.2)	12.9091	+
chr22	45035104	45035115	TFAP2C(var.2)	12.8077	+
chr22	45035137	45035152	PRDM1	10.4	-
chr22	45035138	45035152	SPIC	10.6056	-
chr22	45035148	45035160	E2F8	11.378	+
chr22	45035148	45035157	THAP1	11.2368	+
chr22	45035159	45035169	NFAT5	11.0323	+
chr22	45035159	45035169	NFATC1	10.4146	+
chr22	45035159	45035169	NFATC3	10.7677	+
chr22	45035160	45035174	Rfx1	11	-
chr22	45035167	45035183	RFX2	9.91429	-
chr22	45035167	45035183	RFX3	12.7273	+
chr22	45035167	45035183	RFX4	14.8182	-
chr22	45035167	45035183	RFX5	9.17241	-
chr22	45035168	45035182	Rfx1	11.8793	-
chr22	45035185	45035194	LIN54	11.3333	+
chr22	45035197	45035207	ETV6	13.2308	-
chr22	45035205	45035215	Myb	11.8033	+
chr22	45035217	45035231	Zfx	12.9242	+
chr22	45035218	45035230	INSM1	8.85714	+
chr22	45057847	45057857	MZF1(var.2)	12.1818	+
chr22	45057854	45057865	FOXH1	11.0769	+
chr22	45057861	45057871	Sox3	12.6034	-
chr22	45057863	45057871	Sox2	12.8852	-
chr22	45057865	45057875	Esrrg	11.2857	+
chr22	45057865	45057878	NR2F1	12.4286	+
chr22	45057908	45057918	Gfi1	11	+
chr22	45057929	45057944	SOX21	1.2449	-
chr22	45057932	45057953	IRF1	10.7097	+
chr22	45057934	45057949	PRDM1	11.5818	-
chr22	45057934	45057949	STAT1::STAT2	8.66667	+
chr22	45057936	45057946	Sox3	11.8103	+
chr22	45064535	45064554	CTCF	8.72131	-
chr22	45064540	45064555	ZBTB33	10.6515	+
chr22	45064545	45064556	NRF1	11.9091	+
chr22	45064550	45064561	TFAP2A	11.1455	-
chr22	45064550	45064563	TFAP2A(var.3)	13.1148	+
chr22	45064550	45064563	TFAP2B(var.3)	14	-
chr22	45064550	45064563	TFAP2C(var.3)	13.2414	+
chr22	45064552	45064567	SP2	18.1034	-
chr22	45064554	45064568	KLF14	10.7931	-
chr22	45064556	45064567	SP1	15.8077	-
chr22	45064557	45064567	KLF5	13.9184	-
chr22	45064563	45064582	PAX5	15.9839	+
chr22	45064566	45064583	PAX1	6.25455	-
chr22	45064566	45064583	PAX9	0.654545	-
chr22	45064572	45064587	SP2	18.069	-
chr22	45064573	45064588	Klf12	8.2459	-
chr22	45064573	45064590	SP4	8.12727	-
chr22	45064574	45064588	KLF14	10.0172	-
chr22	45064575	45064587	SP8	13.9474	-
chr22	45064576	45064587	KLF16	12.1207	-
chr22	45064576	45064587	SP1	16.4038	-
chr22	45064576	45064587	SP3	13.3577	-
chr22	45064577	45064588	Klf1	10.9394	-
chr22	45064577	45064587	Klf4	16.1837	+
chr22	45064577	45064587	KLF5	17	-
chr22	45064577	45064592	SP2	19.4138	-
chr22	45064578	45064593	Klf12	12.3607	-
chr22	45064578	45064595	SP4	13.8727	-
chr22	45064579	45064593	KLF14	11.3103	-
chr22	45064580	45064592	SP8	13.9474	-
chr22	45064581	45064592	KLF16	12.1207	-
chr22	45064581	45064592	SP1	16.4038	-
chr22	45064581	45064592	SP3	13.3577	-
chr22	45064581	45064595	Zfx	17.4091	+
chr22	45064582	45064593	Klf1	12.3485	-
chr22	45064582	45064592	Klf4	16.1837	+
chr22	45064582	45064592	KLF5	17	-
chr22	45064588	45064600	HINFP	10.8939	+
chr22	45064598	45064613	Pparg::Rxra	11.6847	-
chr22	45064600	45064614	EGR1	18.2115	+
chr22	45064600	45064611	KLF16	14.3621	+
chr22	45064600	45064610	KLF5	14.2041	+
chr22	45064600	45064611	SP1	16.8654	+
chr22	45064600	45064615	SP2	16.3103	+
chr22	45064600	45064611	SP3	13.5122	+
chr22	45064610	45064622	TFAP2A(var.2)	11.2727	-
chr22	45064610	45064622	TFAP2B	11.2182	-
chr22	45064610	45064622	TFAP2C	11.1429	+
chr22	45064611	45064622	TFAP2A	11.5636	-
chr22	45064611	45064622	TFAP2B(var.2)	11.0364	-
chr22	45064611	45064622	TFAP2C(var.2)	10.8269	-
chr22	45064656	45064671	EGR3	5.51724	-
chr22	45064658	45064672	EGR1	15.2692	-
chr22	45064659	45064674	EGR3	5.24138	-
chr22	45064661	45064675	EGR1	16.3462	-
chr22	45097998	45098013	ZBTB33	11.0909	+
chr22	45097998	45098014	ZNF143	0.293103	+
chr22	45098000	45098014	PLAG1	10.602	-
chr22	45098004	45098019	EGR3	8.53448	+
chr22	45098004	45098020	EGR4	9.8	+
chr22	45098006	45098023	SP4	12.9273	+
chr22	45098007	45098018	E2F4	10.7759	-
chr22	45098008	45098023	Klf12	8.83607	+
chr22	45098008	45098022	KLF14	14.3448	+
chr22	45098009	45098023	EGR1	17.8462	+
chr22	45098009	45098020	KLF16	16.6552	+
chr22	45098009	45098019	Klf4	12.8367	-
chr22	45098009	45098019	KLF5	15.102	+
chr22	45098009	45098020	SP1	17.9038	+
chr22	45098009	45098024	SP2	19.2069	+
chr22	45098009	45098020	SP3	15.7398	+
chr22	45098009	45098021	SP8	15.7895	+
chr22	45098013	45098025	INSM1	14.5204	-
chr22	45098013	45098028	NR2C2	8.95714	-
chr22	45098019	45098030	E2F4	12.7931	-
chr22	45098021	45098031	KLF5	15.1633	+
chr22	45098021	45098032	SP1	14.8846	+
chr22	45098021	45098036	SP2	17.069	+
chr22	45098023	45098040	SP4	12.4909	+
chr22	45098025	45098036	Klf1	10.9394	+
chr22	45098025	45098040	Klf12	7.22951	+
chr22	45098025	45098039	KLF14	14.5	+
chr22	45098026	45098037	KLF16	18.2414	+
chr22	45098026	45098036	Klf4	16.1837	-
chr22	45098026	45098036	KLF5	17	+
chr22	45098026	45098037	SP1	19.1538	+
chr22	45098026	45098041	SP2	20.0862	+
chr22	45098026	45098037	SP3	15.9837	+
chr22	45098026	45098038	SP8	16.9474	+
chr22	45098030	45098044	GLIS2	12.623	+
chr22	45098030	45098044	GLIS3	4	+
chr22	45098030	45098042	TFAP2A(var.2)	10.8364	+
chr22	45098030	45098043	TFAP2A(var.3)	13	-
chr22	45098030	45098043	TFAP2B(var.3)	11.7705	-
chr22	45098030	45098043	TFAP2C(var.3)	13.0172	-
chr22	45098030	45098044	ZIC1	12.5106	+
chr22	45098030	45098045	ZIC3	15.7857	+
chr22	45098030	45098045	ZIC4	15.7818	+
chr22	45098031	45098044	TFAP2A(var.3)	14.1967	+
chr22	45098031	45098044	TFAP2B(var.3)	13.4098	+
chr22	45098031	45098044	TFAP2C(var.3)	14.3103	+
chr22	45098031	45098046	ZIC3	8.64286	-
chr22	45098031	45098046	ZIC4	12.5455	-
chr22	45098032	45098044	TFAP2A(var.2)	14.6182	+
chr22	45098032	45098044	TFAP2B	13.6909	+
chr22	45098032	45098044	TFAP2C	13.2653	+
chr22	45098032	45098046	ZIC1	5.87234	-
chr22	45098037	45098054	ESR1	-1.5303	+
chr22	45098045	45098062	SP4	6.47273	+
chr22	45098047	45098061	KLF14	9.15517	+
chr22	45098048	45098059	KLF16	14.7069	+
chr22	45098048	45098059	SP3	12.0732	+
chr22	45098052	45098064	TFAP2A(var.2)	11.7636	+
chr22	45098052	45098064	TFAP2B	10.9091	+
chr22	45098052	45098064	TFAP2C	10.7449	+
chr22	45098059	45098073	KLF14	10.1034	+
chr22	45098060	45098074	EGR1	15.1538	+
chr22	45098060	45098071	KLF16	13.8621	+
chr22	45098060	45098071	SP1	15.8846	+
chr22	45098060	45098075	SP2	16.9483	+
chr22	45098061	45098076	EGR3	6.2069	+
chr22	45098061	45098077	EGR4	10.2727	+
chr22	45098064	45098075	TFAP2A	10.8727	+
chr22	45098069	45098081	HINFP	13.2424	+
chr22	45098072	45098086	EGR1	15.3077	+
chr22	45098072	45098087	SP2	16.6552	+
chr22	45098073	45098088	EGR3	5.53448	+
chr22	45098073	45098089	EGR4	11.7636	+
chr22	45098075	45098089	Zfx	15.6212	+
chr22	45098076	45098087	TFAP2A	13.4182	+
chr22	45098076	45098088	TFAP2A(var.2)	12.9818	+
chr22	45098076	45098088	TFAP2B	11.5091	+
chr22	45098076	45098087	TFAP2B(var.2)	11.9455	+
chr22	45098076	45098088	TFAP2C	11.398	+
chr22	45098093	45098104	NRF1	9.30909	-
chr22	45098104	45098125	REST	5.11224	-
chr22	45098109	45098123	NFIC::TLX1	5.5102	+
chr22	45098111	45098121	Hes1	9.88112	+
chr22	45098111	45098121	Tcfl5	10.6694	-
chr22	45405866	45405882	Pou2f3	10.4268	+
chr22	45405867	45405881	POU1F1	9.98276	+
chr22	45405873	45405881	PAX4	11.4179	-
chr22	45405884	45405895	GCM1	10.2653	-
chr22	45405898	45405913	EGR3	7.06897	-
chr22	45405904	45405923	CTCF	10.6721	+
chr22	45405904	45405918	PLAG1	7.39796	+
chr22	45405905	45405920	NR2C2	8.52857	+
chr22	45405905	45405920	ZIC3	12.9143	-
chr22	45405905	45405920	ZIC4	14.5091	-
chr22	45405906	45405920	GLIS2	10.7377	-
chr22	45405906	45405920	ZIC1	10.766	-
chr22	45405908	45405919	E2F4	10.5517	+
chr22	45405908	45405920	TFAP2A(var.2)	11.6	-
chr22	45405909	45405924	SP2	16.8448	-
chr22	45405909	45405921	ZBTB7B	10.0517	-
chr22	45405909	45405921	ZBTB7C	11.3065	-
chr22	45405910	45405927	SP4	5.65455	-
chr22	45405912	45405924	SP8	13.9211	-
chr22	45405913	45405924	KLF16	13.2586	-
chr22	45405913	45405924	SP3	12.4065	-
chr22	45405938	45405952	KLF14	7.89655	+
chr22	45405941	45405958	SP4	12.0909	+
chr22	45405943	45405954	Klf1	10.9394	+
chr22	45405943	45405957	KLF14	13	+
chr22	45405944	45405958	EGR1	21.8269	+
chr22	45405944	45405955	KLF16	18.2414	+
chr22	45405944	45405954	Klf4	16.1837	-
chr22	45405944	45405954	KLF5	17	+
chr22	45405944	45405955	SP1	19.1538	+
chr22	45405944	45405959	SP2	21.931	+
chr22	45405944	45405955	SP3	15.9837	+
chr22	45405945	45405960	EGR3	17.0517	+
chr22	45405945	45405961	EGR4	15.0727	+
chr22	45405947	45405958	EGR2	12.5517	+
chr22	45405948	45405959	E2F4	11.3448	-
chr22	45405950	45405960	Klf4	12.8367	-
chr22	45405950	45405960	KLF5	15.102	+
chr22	45405950	45405961	SP1	15.1538	+
chr22	45405950	45405965	SP2	16.5862	+
chr22	45405950	45405961	SP3	13.1138	+
chr22	45405950	45405962	SP8	12.4211	+
chr22	45405952	45405969	SP4	5.29091	+
chr22	45405955	45405966	KLF16	12.2931	+
chr22	45405955	45405965	Klf4	12.5306	-
chr22	45405956	45405971	EGR3	10.6897	+
chr22	45405956	45405972	EGR4	13.4727	+
chr22	45405958	45405969	EGR2	10.4655	+
chr22	45405958	45405969	NRF1	11.8909	+
chr22	45405962	45405977	EGR3	5.7069	+
chr22	45405963	45405974	NRF1	15.9455	-
chr22	45405964	45405975	NRF1	19.2727	+
chr22	45448762	45448769	SPIB	11.2333	-
chr22	45448768	45448780	HES5	1.72414	-
chr22	45448768	45448776	MGA	11.2424	-
chr22	45448768	45448783	SCRT1	9.08197	-
chr22	45448769	45448779	CLOCK	14.0152	-
chr22	45448769	45448779	HEY1	11	+
chr22	45448769	45448779	MAX	12.1538	+
chr22	45448769	45448779	Npas2	12.0328	-
chr22	45448770	45448778	Id2	11.7541	-
chr22	45448770	45448783	SCRT2	9.62295	-
chr22	45448775	45448786	FOXH1	11.5962	-
chr22	45448776	45448788	PBX1	16.1224	-
chr22	45448777	45448785	Dux	12.0656	-
chr22	45448777	45448790	Hoxc9	11.0317	-
chr22	45448778	45448789	Hoxa9	13.7632	-
chr22	45448795	45448809	Bcl6	11.7419	+
chr22	45448820	45448834	Nr2f6	8.15152	-
chr22	45448820	45448835	Pparg::Rxra	10.5946	-
chr22	45448820	45448837	Rarg(var.2)	-7.16364	-
chr22	45448820	45448834	Rxra	1.92683	-
chr22	45448837	45448849	HES5	5.67241	-
chr22	45448837	45448847	Myc	12.3455	-
chr22	45448837	45448848	USF2	11.6735	-
chr22	45448838	45448848	NEUROG2	9.28788	-
chr22	45448853	45448868	ZIC3	7.07143	+
chr22	45448871	45448881	NFIA	12.2222	-
chr22	45489689	45489700	Klf1	16.5606	+
chr22	45489689	45489704	Klf12	12.6393	+
chr22	45489690	45489700	Klf4	15.9184	-
chr22	45489690	45489700	KLF5	14.2245	+
chr22	45489690	45489701	SP3	10.6585	+
chr22	45489719	45489730	RUNX1	12.7586	+
chr22	45489720	45489730	RUNX3	12.2692	-
chr22	45489723	45489734	Spz1	11.1091	+
chr22	45489755	45489764	THAP1	9.92105	-
chr22	45489757	45489774	RARA::RXRA	14.8163	+
chr22	45489757	45489774	RARA(var.2)	9.95082	+
chr22	45501086	45501096	SMAD3	9.25455	-
chr22	45501115	45501130	FOXP1	11.3099	+
chr22	45501125	45501146	IRF1	11.1774	-
chr22	45501126	45501141	FOXP1	11.5775	+
chr22	45501140	45501151	BATF::JUN	10.7692	+
chr22	45501159	45501170	GCM1	11.5918	+
chr22	45501161	45501174	SMAD2::SMAD3::SMAD4	12.9016	-
chr22	45501161	45501170	THAP1	10.6184	-
chr22	45501185	45501200	LEF1	11.6774	+
chr22	45501185	45501197	Tcf7	10.7903	+
chr22	45501185	45501199	TCF7L2	11.7818	+
chr22	45501190	45501202	Foxa2	15.54	-
chr22	45501190	45501204	FOXF2	13.2889	+
chr22	45501190	45501207	Foxk1	11.4026	+
chr22	45501191	45501206	FOXA1	16.9184	-
chr22	45501192	45501203	FOXB1	13.5	+
chr22	45501192	45501203	FOXC1	14.1	+
chr22	45501192	45501204	FOXC2	13.2871	+
chr22	45501193	45501204	FOXP2	10.7576	+
chr22	45501194	45501205	Foxo1	11.2414	-
chr22	45501195	45501203	FOXD1	13.52	+
chr22	45501195	45501202	FOXD2	11.4237	+
chr22	45501195	45501203	FOXG1	13.2247	+
chr22	45501195	45501202	FOXI1	12.9455	+
chr22	45501195	45501203	Foxj2	11.4032	+
chr22	45501195	45501202	FOXL1	12	+
chr22	45501195	45501203	FOXO3	13.803	+
chr22	45501195	45501202	FOXO4	12.4364	+
chr22	45501195	45501202	FOXO6	12.9808	+
chr22	45501195	45501202	FOXP3	11.3611	+
chr22	45525784	45525793	Creb3l2	10.8427	+
chr22	45525812	45525826	ATF7	6.84286	+
chr22	45525812	45525826	BATF3	4.5	+
chr22	45525812	45525826	CREB3	9.5	-
chr22	45525813	45525821	Atf3	11.918	+
chr22	45525813	45525825	Creb5	7.89091	+
chr22	45525813	45525823	Crem	12.2623	+
chr22	45525813	45525825	PROX1	11.5455	+
chr22	45525813	45525827	XBP1	12.3269	-
chr22	45525815	45525823	CREB1	11.5676	+
chr22	45525818	45525834	RFX2	6.84286	-
chr22	45525818	45525834	RFX5	6.25862	+
chr22	45525819	45525833	Rfx1	10.431	-
chr22	45543782	45543796	Bcl6	11.0323	+
chr22	45543829	45543850	IRF1	10.0806	+
chr22	45543834	45543849	FOXP1	11.5775	-
chr22	45543898	45543910	Ddit3::Cebpa	10.8778	+
chr22	45543905	45543918	EOMES	11.2317	+
chr22	45543905	45543915	SREBF1	12.7683	-
chr22	45543905	45543915	SREBF2	14.1685	+
chr22	45543906	45543914	MGA	11.3939	+
chr22	45551615	45551626	FOXH1	11.0385	+
chr22	45551641	45551654	ATF4	9.34426	+
chr22	45551641	45551655	ATF7	11.6857	+
chr22	45551641	45551655	BATF3	7.0303	+
chr22	45551642	45551654	Creb5	11.6545	-
chr22	45551642	45551652	Crem	15.1311	+
chr22	45551642	45551654	DBP	11.2075	+
chr22	45551642	45551654	JDP2(var.2)	10.898	+
chr22	45551643	45551651	Atf1	13.0492	+
chr22	45551644	45551652	CREB1	11.4775	+
chr22	45551644	45551652	GMEB2	11.5571	+
chr22	45551657	45551670	ZBTB18	9	+
chr22	45551711	45551727	Rarg	-3.81633	-
chr22	45553614	45553632	MAFF	11.5556	+
chr22	45553618	45553630	Mafb	10.764	-
chr22	45553638	45553652	ONECUT1	14.75	-
chr22	45553638	45553652	ONECUT2	14.2414	-
chr22	45553638	45553652	ONECUT3	12.7753	-
chr22	45553639	45553649	CUX1	11.7755	-
chr22	45553639	45553649	CUX2	11.8776	-
chr22	45553674	45553684	HMBOX1	11.9839	-
chr22	45553689	45553710	REST	4.08163	-
chr22	45555076	45555088	HES5	11.8276	+
chr22	45555076	45555088	HES7	9.86207	+
chr22	45555076	45555087	MAX::MYC	9.94898	+
chr22	45555076	45555086	Myc	11.0364	-
chr22	45555077	45555087	BHLHE40	12.0192	+
chr22	45555077	45555087	CLOCK	12.4545	+
chr22	45555077	45555087	Hes1	9.99301	+
chr22	45555077	45555087	HEY1	13.5091	+
chr22	45555077	45555087	HEY2	11.6207	-
chr22	45555077	45555087	MAX	14.9423	+
chr22	45555077	45555088	MAX::MYC	15.2551	-
chr22	45555077	45555087	MLX	12.5143	-
chr22	45555077	45555087	MLXIPL	12.4848	-
chr22	45555077	45555087	MNT	14.6364	+
chr22	45555077	45555085	Mycn	14.4426	+
chr22	45555077	45555087	Npas2	12.7377	+
chr22	45555077	45555087	Tcfl5	9.87903	-
chr22	45555077	45555087	TFE3	13.1837	+
chr22	45555077	45555087	TFEB	13.6154	+
chr22	45555077	45555087	TFEC	11.4024	+
chr22	45555078	45555086	ARNT::HIF1A	11.4079	+
chr22	45555078	45555088	Arntl	11.7377	-
chr22	45555078	45555091	Hes2	11.5714	-
chr22	45555078	45555086	Id2	13.7541	-
chr22	45555078	45555086	Mlxip	13.377	-
chr22	45555079	45555087	Mycn	12.7377	-
chr22	45555084	45555101	SP4	4.78182	+
chr22	45555086	45555097	Klf1	13.9848	+
chr22	45555086	45555101	Klf12	14.3115	+
chr22	45555086	45555100	KLF14	11.4655	+
chr22	45555087	45555098	KLF16	9.89655	+
chr22	45555087	45555097	Klf4	14.4184	-
chr22	45555087	45555098	SP3	13.3577	+
chr22	45555087	45555099	SP8	14.7368	+
chr22	45555088	45555104	EGR4	10.0364	+
chr22	45555129	45555141	YY1	11.5192	-
chr22	45555130	45555144	NFIC::TLX1	11.8163	-
chr22	45555131	45555145	NFIC::TLX1	8.57143	+
chr22	45555137	45555147	NFIA	12.3111	+
chr22	45555137	45555146	NFIX	10.5957	+
chr22	45555137	45555151	Rfx1	12.0345	-
chr22	45555161	45555174	NR2F1	14.6939	+
chr22	45559675	45559690	Nr5a2	15.3621	+
chr22	45559679	45559690	ESRRB	8.82759	+
chr22	45559679	45559689	Esrrg	11.3469	+
chr22	45559683	45559696	Hes2	10.3492	+
chr22	45559686	45559698	HES5	1.37931	-
chr22	45559686	45559698	HES7	2.93103	+
chr22	45559687	45559697	BHLHE40	10.1154	-
chr22	45559687	45559697	Hes1	11.8601	-
chr22	45559687	45559697	HEY1	12.9455	-
chr22	45559687	45559697	HEY2	11.931	+
chr22	45559687	45559698	NRF1	14.5818	-
chr22	45559687	45559697	Tcfl5	10.6129	-
chr22	45559688	45559700	HINFP	10.3788	+
chr22	45559688	45559699	NRF1	18.0545	+
chr22	45559689	45559700	EGR2	8.7931	-
chr22	45559696	45559707	NRF1	16.2	+
chr22	45559696	45559711	ZBTB33	10	-
chr22	45559729	45559750	REST	6.61224	-
chr22	45559731	45559745	Bcl6	12.5323	-
chr22	45559733	45559747	Rfx1	12.7759	-
chr22	45559748	45559759	NRF1	17.4909	-
chr22	45559749	45559760	NRF1	17.4909	+
chr22	45559768	45559781	TFAP2C(var.3)	9	+
chr22	45559772	45559791	CTCF	10.1967	+
chr22	45559794	45559806	ELF1	9.01818	+
chr22	45559794	45559806	ELF4	9.03279	+
chr22	45559795	45559806	ELF5	11.3091	+
chr22	45559795	45559806	TFAP2C(var.2)	10.5769	+
chr22	45559796	45559806	ELK1	13.6383	+
chr22	45559796	45559806	ELK3	12.9828	+
chr22	45559796	45559807	ELK4	16.2182	-
chr22	45559796	45559806	ERF	12.8857	+
chr22	45559796	45559806	ERG	12.6727	+
chr22	45559796	45559806	ETS1	13.3103	+
chr22	45559796	45559806	ETV1	12.9273	+
chr22	45559796	45559806	ETV3	12.1831	+
chr22	45559796	45559806	ETV4	12.5345	+
chr22	45559796	45559806	ETV5	12.8727	+
chr22	45559796	45559806	ETV6	12.0769	+
chr22	45559796	45559806	FEV	12.4231	+
chr22	45559796	45559806	FLI1	12.9362	+
chr22	45559797	45559808	Gabpa	16.3443	+
chr22	45559803	45559814	NRF1	16.5273	+
chr22	45559811	45559822	NRF1	16.4182	+
chr22	45559838	45559856	EWSR1-FLI1	-9.5	-
chr22	45559842	45559860	EWSR1-FLI1	6.98684	-
chr22	45559844	45559858	SPIC	10.8873	-
chr22	45636724	45636738	EGR1	17.25	+
chr22	45636725	45636740	EGR3	6.84483	+
chr22	45636727	45636741	EGR1	15.5	+
chr22	45636735	45636747	ZBTB7C	11.0484	+
chr22	45636736	45636756	RREB1	9.07339	+
chr22	45636739	45636759	RREB1	6.93578	+
chr22	45636751	45636772	REST	5	+
chr22	45636767	45636779	HINFP	10.303	+
chr22	45636774	45636785	NRF1	13.4182	-
chr22	45636775	45636789	EGR1	16.3462	+
chr22	45636776	45636791	EGR3	7.10345	+
chr22	45636782	45636797	EGR3	11.9828	+
chr22	45636782	45636798	EGR4	12.0545	+
chr22	45636784	45636795	EGR2	12.2414	+
chr22	45636784	45636795	NRF1	12.8727	+
chr22	45636785	45636800	ZBTB33	9.78788	+
chr22	45636786	45636797	NRF1	9.69091	+
chr22	45636787	45636797	Tcfl5	10.0645	-
chr22	45636791	45636802	NRF1	9.14545	-
chr22	45636793	45636804	TFAP2A	13.8909	+
chr22	45636793	45636804	TFAP2B(var.2)	13.3636	+
chr22	45636793	45636804	TFAP2C(var.2)	12.3654	+
chr22	45636807	45636824	SP4	8.94545	+
chr22	45636809	45636820	Klf1	10.9394	+
chr22	45636810	45636821	KLF16	12.1207	+
chr22	45636810	45636820	Klf4	16.1837	-
chr22	45636810	45636820	KLF5	17	+
chr22	45636810	45636821	SP1	16.4038	+
chr22	45636810	45636825	SP2	18.6379	+
chr22	45636810	45636821	SP3	13.3577	+
chr22	45636811	45636826	EGR3	8.41379	+
chr22	45636837	45636852	EGR3	5.86207	+
chr22	45636837	45636853	EGR4	9.56364	+
chr22	45636839	45636856	SP4	17.9818	+
chr22	45636841	45636852	Klf1	12.3485	+
chr22	45636841	45636856	Klf12	14.0984	+
chr22	45636841	45636855	KLF14	16.7586	+
chr22	45636842	45636856	EGR1	14.9615	+
chr22	45636842	45636853	KLF16	15.8276	+
chr22	45636842	45636852	Klf4	16.1837	-
chr22	45636842	45636852	KLF5	17	+
chr22	45636842	45636853	SP1	17.8077	+
chr22	45636842	45636857	SP2	21.3448	+
chr22	45636842	45636853	SP3	14.374	+
chr22	45636842	45636854	SP8	14.9342	+
chr22	45636846	45636861	NR2C2	8.6	-
chr22	45636851	45636862	E2F4	12.7931	-
chr22	45642355	45642366	HOXC13	10.5645	+
chr22	45642358	45642373	HNF1A	17.4545	+
chr22	45642359	45642372	HNF1B	18.1364	+
chr22	45642362	45642378	Pou2f3	10.4634	-
chr22	45642363	45642377	POU1F1	13.069	-
chr22	45642364	45642376	POU3F1	12.4699	-
chr22	45642364	45642376	POU3F2	13.1935	-
chr22	45642364	45642377	POU3F3	12.72	-
chr22	45642365	45642377	POU2F1	12.42	-
chr22	45642366	45642375	POU3F4	12.7041	-
chr22	45642366	45642375	POU5F1B	11.9027	-
chr22	45642394	45642409	Bach1::Mafk	7.44737	+
chr22	45642397	45642412	MAFK	11.9556	+
chr22	45642400	45642412	Mafb	13.0787	-
chr22	45642401	45642412	NRL	11.8654	-
chr22	45642405	45642416	Gabpa	14.082	-
chr22	45642406	45642417	ELK4	14.3455	+
chr22	45642407	45642417	ELK1	12.3404	-
chr22	45642407	45642417	ELK3	12.2931	-
chr22	45642407	45642417	ERF	10.5429	-
chr22	45642407	45642417	ERG	11.3273	-
chr22	45642407	45642417	ETS1	11.569	-
chr22	45642407	45642417	ETV1	11.9636	-
chr22	45642407	45642417	ETV4	11.7586	-
chr22	45642407	45642417	ETV5	12.0909	-
chr22	45642407	45642417	FEV	11.5577	-
chr22	45642407	45642417	FLI1	11.1702	-
chr22	45642428	45642439	FOSL2	12.6727	+
chr22	45642428	45642439	JUNB	13.551	+
chr22	45642429	45642440	FOS	15.617	+
chr22	45642429	45642440	FOSL1	15.4909	+
chr22	45642429	45642440	JUND	16.4468	+
chr22	45642429	45642440	NFE2	10.7959	+
chr22	45642430	45642441	FOSL2	12.1636	-
chr22	45642430	45642439	JDP2	13.3966	-
chr22	45642430	45642441	JUNB	10.7551	-
chr22	45642430	45642444	JUN(var.2)	11.0385	-
chr22	45642431	45642438	FOS::JUN	11.9703	+
chr22	45642445	45642462	BCL6B	-16.1857	+
chr22	45642448	45642459	STAT1	10.7636	+
chr22	45642448	45642459	STAT3	14.1224	+
chr22	45642448	45642462	Stat4	10.5345	+
chr22	45642452	45642462	RELA	9.12245	+
chr22	45659729	45659739	Ascl2	12.5857	+
chr22	45659729	45659739	NHLH1	10.8621	+
chr22	45659739	45659760	REST	7.47959	+
chr22	45659785	45659804	CTCF	7.86885	+
chr22	45659796	45659806	Arntl	11.1639	+
chr22	45659796	45659808	HES5	6.72414	+
chr22	45659796	45659808	HES7	3.15517	+
chr22	45659796	45659807	MAX::MYC	11.9082	+
chr22	45659796	45659806	Myc	11.3273	-
chr22	45659796	45659807	USF1	11.1633	-
chr22	45659796	45659807	USF2	11.7755	-
chr22	45659797	45659807	BHLHE40	10.5	+
chr22	45659797	45659807	CLOCK	12.0606	-
chr22	45659797	45659807	Hes1	10.0629	+
chr22	45659797	45659807	HEY1	12.7818	+
chr22	45659797	45659807	HEY2	13.6207	+
chr22	45659797	45659807	MAX	13.7692	+
chr22	45659797	45659808	MAX::MYC	16.5816	-
chr22	45659797	45659807	MLX	11.7143	-
chr22	45659797	45659807	MLXIPL	11.8485	-
chr22	45659797	45659807	MNT	13.6364	+
chr22	45659797	45659805	Mycn	14.8197	+
chr22	45659797	45659807	Npas2	13.0328	-
chr22	45659797	45659807	Tcfl5	9.87903	-
chr22	45659797	45659807	TFE3	11.5918	+
chr22	45659797	45659807	TFEB	12.1731	+
chr22	45659797	45659807	TFEC	11.9024	-
chr22	45659797	45659808	USF2	10.4286	+
chr22	45659798	45659806	ARNT::HIF1A	11.4079	+
chr22	45659798	45659806	Id2	13.7541	-
chr22	45659798	45659806	Mlxip	13.377	-
chr22	45659798	45659808	Myc	15.4182	+
chr22	45659799	45659807	Mycn	12.3607	-
chr22	45659801	45659812	Gabpa	13.4262	-
chr22	45659802	45659813	ELK4	11.7818	+
chr22	45659803	45659815	ELF1	8.45455	-
chr22	45659803	45659815	ELF4	8.59016	-
chr22	45659803	45659813	ELK1	11.5319	-
chr22	45659803	45659813	ELK3	12.0345	-
chr22	45659803	45659813	ERG	11.5273	-
chr22	45659803	45659813	ETS1	10.8966	-
chr22	45659803	45659813	ETV1	12.3455	-
chr22	45659803	45659813	ETV4	12.3621	-
chr22	45659803	45659813	ETV5	11.7273	-
chr22	45659803	45659813	FEV	11.8462	-
chr22	45659803	45659813	FLI1	11.3617	-
chr22	45659827	45659841	EGR1	13.5385	+
chr22	45659828	45659843	EGR3	9.77586	+
chr22	45659838	45659857	CTCF	8.90164	-
chr22	45665087	45665106	PAX5	13.7903	+
chr22	45665091	45665106	SP2	16.2931	-
chr22	45665092	45665107	Klf12	9.63934	-
chr22	45665092	45665109	SP4	10.8545	-
chr22	45665093	45665107	KLF14	10.7414	-
chr22	45665094	45665106	SP8	13.9474	-
chr22	45665095	45665106	KLF16	12.1207	-
chr22	45665095	45665106	SP1	16.4038	-
chr22	45665095	45665106	SP3	13.3577	-
chr22	45665096	45665107	Klf1	11.6364	-
chr22	45665096	45665106	Klf4	16.1837	+
chr22	45665096	45665106	KLF5	17	-
chr22	45665101	45665115	PLAG1	4.38776	+
chr22	45665107	45665122	SP2	14.2241	-
chr22	45665108	45665122	EGR1	14.8846	-
chr22	45665111	45665127	EGR4	10.3091	-
chr22	45665111	45665122	KLF16	10.3276	-
chr22	45665111	45665122	SP1	13.8462	-
chr22	45665111	45665122	SP3	11.7805	-
chr22	45665112	45665127	EGR3	10.431	-
chr22	45665113	45665128	SP2	16.5517	-
chr22	45665114	45665128	EGR1	18.6731	-
chr22	45665114	45665131	SP4	17.0182	-
chr22	45665115	45665129	KLF14	13.569	-
chr22	45665116	45665128	SP8	11.9605	-
chr22	45665117	45665128	KLF16	12.7931	-
chr22	45665117	45665128	SP1	17.0769	-
chr22	45665117	45665128	SP3	11.4472	-
chr22	45665117	45665131	Zfx	12.1061	+
chr22	45665118	45665128	Klf4	12.0102	+
chr22	45665118	45665128	KLF5	13.8163	-
chr22	45665126	45665142	EGR4	9.98182	-
chr22	45665127	45665142	EGR3	8.15517	-
chr22	45665132	45665148	EGR4	10.6727	-
chr22	45665133	45665148	EGR3	11.6034	-
chr22	45665134	45665146	HINFP	10.197	-
chr22	45665134	45665149	SP2	14.3966	-
chr22	45665135	45665149	EGR1	18.2692	-
chr22	45665135	45665146	EGR2	9.86207	-
chr22	45665138	45665152	EGR1	14.2308	-
chr22	45665138	45665154	EGR4	10.0364	-
chr22	45665138	45665148	MZF1(var.2)	10.899	+
chr22	45665138	45665149	SP1	13.8269	-
chr22	45665139	45665154	EGR3	11.8448	-
chr22	45665139	45665153	Zfx	9.87879	-
chr22	45665140	45665152	HINFP	10.197	-
chr22	45665140	45665155	SP2	17.1724	-
chr22	45665141	45665155	EGR1	19.6731	-
chr22	45665141	45665152	EGR2	9.86207	-
chr22	45665144	45665160	EGR4	15.4	-
chr22	45665144	45665155	KLF16	12.3103	-
chr22	45665144	45665155	SP1	15.9038	-
chr22	45665144	45665155	SP3	13.1545	-
chr22	45665145	45665160	EGR3	16.6379	-
chr22	45665145	45665159	Zfx	9.95455	-
chr22	45665146	45665161	SP2	18.3966	-
chr22	45665147	45665161	EGR1	22.7308	-
chr22	45665147	45665158	EGR2	12.5517	-
chr22	45665147	45665164	SP4	7.21818	-
chr22	45665148	45665162	KLF14	10.2069	-
chr22	45665149	45665164	NR2C2	9.64286	+
chr22	45665150	45665166	EGR4	15.3273	-
chr22	45665150	45665161	KLF16	16.6552	-
chr22	45665150	45665161	SP1	17.9038	-
chr22	45665150	45665161	SP3	15.7398	-
chr22	45665151	45665166	EGR3	17.0517	-
chr22	45665151	45665161	Klf4	12.8367	+
chr22	45665151	45665161	KLF5	15.102	-
chr22	45665152	45665163	E2F4	11.3448	+
chr22	45665152	45665167	SP2	19.9138	-
chr22	45665153	45665167	EGR1	22.7308	-
chr22	45665153	45665164	EGR2	12.5517	-
chr22	45665153	45665170	SP4	7.21818	-
chr22	45665154	45665168	KLF14	10.2069	-
chr22	45665155	45665170	NR2C2	9.64286	+
chr22	45665156	45665172	EGR4	15.3273	-
chr22	45665156	45665167	KLF16	16.6552	-
chr22	45665156	45665167	SP1	17.9038	-
chr22	45665156	45665167	SP3	15.7398	-
chr22	45665157	45665172	EGR3	17.0517	-
chr22	45665157	45665167	Klf4	12.8367	+
chr22	45665157	45665167	KLF5	15.102	-
chr22	45665158	45665169	E2F4	11.3448	+
chr22	45665158	45665173	SP2	19.9138	-
chr22	45665159	45665173	EGR1	22.7308	-
chr22	45665159	45665170	EGR2	12.5517	-
chr22	45665159	45665176	SP4	7.21818	-
chr22	45665160	45665174	KLF14	10.2069	-
chr22	45665161	45665176	NR2C2	9.64286	+
chr22	45665162	45665178	EGR4	15.3273	-
chr22	45665162	45665173	KLF16	16.6552	-
chr22	45665162	45665173	SP1	17.9038	-
chr22	45665162	45665173	SP3	15.7398	-
chr22	45665163	45665178	EGR3	17.0517	-
chr22	45665163	45665173	Klf4	12.8367	+
chr22	45665163	45665173	KLF5	15.102	-
chr22	45665164	45665175	E2F4	11.3448	+
chr22	45665164	45665179	SP2	19.9138	-
chr22	45665165	45665179	EGR1	22.7308	-
chr22	45665165	45665176	EGR2	12.5517	-
chr22	45665165	45665182	SP4	7.21818	-
chr22	45665166	45665180	KLF14	10.2069	-
chr22	45665167	45665182	NR2C2	9.64286	+
chr22	45665168	45665184	EGR4	15.3273	-
chr22	45665168	45665179	KLF16	16.6552	-
chr22	45665168	45665179	SP1	17.9038	-
chr22	45665168	45665179	SP3	15.7398	-
chr22	45665169	45665184	EGR3	17.0517	-
chr22	45665169	45665179	Klf4	12.8367	+
chr22	45665169	45665179	KLF5	15.102	-
chr22	45665170	45665181	E2F4	11.3448	+
chr22	45665170	45665185	SP2	19.9138	-
chr22	45665171	45665185	EGR1	22.7308	-
chr22	45665171	45665182	EGR2	12.5517	-
chr22	45665171	45665188	SP4	10.4727	-
chr22	45665172	45665186	KLF14	10.2069	-
chr22	45665174	45665190	EGR4	10.6909	-
chr22	45665174	45665185	KLF16	16.6552	-
chr22	45665174	45665185	SP1	17.9038	-
chr22	45665174	45665185	SP3	15.7398	-
chr22	45665175	45665190	EGR3	8.41379	-
chr22	45665175	45665185	Klf4	12.8367	+
chr22	45665175	45665185	KLF5	15.102	-
chr22	45665176	45665187	E2F4	10.7759	+
chr22	45665176	45665191	SP2	14.7414	-
chr22	45665177	45665191	EGR1	14.5385	-
chr22	45665185	45665199	Zfx	16.697	-
chr22	45665186	45665198	TFAP2A(var.2)	11.5273	-
chr22	45665186	45665198	TFAP2B	11.2364	+
chr22	45665186	45665198	TFAP2C	11.1531	+
chr22	45665187	45665198	TFAP2A	12.0182	-
chr22	45665187	45665198	TFAP2B(var.2)	10.9818	-
chr22	45665187	45665198	TFAP2C(var.2)	10.8462	-
chr22	45668457	45668468	GCM1	10.8367	+
chr22	45668467	45668483	Hnf4a	8.52727	-
chr22	45668469	45668484	HNF4G	14.0385	-
chr22	45668488	45668503	HNF4G	10.3462	-
chr22	45668511	45668521	NKX2-3	12.1346	+
chr22	45668516	45668526	ZNF740	11.3853	-
chr22	45668523	45668537	JUN(var.2)	12.4808	+
chr22	45668525	45668536	BATF::JUN	14	+
chr22	45668527	45668538	FOS	12.6596	+
chr22	45668527	45668538	FOSL1	13.5636	-
chr22	45668527	45668538	JUND	10.8936	-
chr22	45668528	45668539	FOSL2	11.5455	-
chr22	45668528	45668539	JUNB	12.7755	-
chr22	45668528	45668542	JUN(var.2)	10.8846	-
chr22	45668529	45668536	FOS::JUN	11.9703	+
chr22	45668540	45668554	Zfx	12.2576	-
chr22	45680737	45680752	ZBTB33	10.6818	-
chr22	45680743	45680754	E2F4	11.9655	+
chr22	45680752	45680766	Zfx	12.9848	-
chr22	45680753	45680771	NFYA	16.2317	+
chr22	45680759	45680774	NFYB	10.5	-
chr22	45680769	45680788	CTCF	8.98361	+
chr22	45680772	45680788	EGR4	14.8182	-
chr22	45680773	45680788	EGR3	16.0517	-
chr22	45680774	45680789	SP2	20.4138	-
chr22	45680775	45680789	EGR1	21.8269	-
chr22	45680775	45680786	EGR2	12.5517	-
chr22	45680775	45680792	SP4	12.0909	-
chr22	45680776	45680790	KLF14	13	-
chr22	45680778	45680789	KLF16	18.2414	-
chr22	45680778	45680789	SP1	19.1538	-
chr22	45680778	45680789	SP3	15.9837	-
chr22	45680779	45680790	Klf1	10.9394	-
chr22	45680779	45680789	Klf4	16.1837	+
chr22	45680779	45680789	KLF5	17	-
chr22	45680805	45680818	Myod1	12.8571	-
chr22	45680807	45680819	HES5	3	+
chr22	45680807	45680819	HES7	7.39655	-
chr22	45680807	45680819	PKNOX2	2.03279	+
chr22	45680808	45680818	Ascl2	10.9	-
chr22	45680808	45680818	HEY2	12	-
chr22	45680808	45680818	ID4	14.4262	-
chr22	45680808	45680819	Myog	12.2449	+
chr22	45680808	45680817	SNAI2	13.2791	+
chr22	45680808	45680819	Tcf12	11.4898	+
chr22	45680808	45680818	TCF3	12.2885	-
chr22	45680808	45680818	TCF4	12.7551	-
chr22	45680836	45680845	HIC2	11.4182	+
chr22	45680841	45680852	NRF1	12.9818	-
chr22	45698069	45698087	IRF2	10.1835	-
chr22	45698070	45698091	IRF1	12.3226	+
chr22	45698072	45698087	PRDM1	14.1091	-
chr22	45698072	45698087	STAT1::STAT2	11.3788	+
chr22	45698086	45698098	Foxa2	10.86	-
chr22	45698108	45698123	MAF::NFE2	16.9508	-
chr22	45698109	45698123	JUN(var.2)	13.4423	+
chr22	45698111	45698126	Bach1::Mafk	11.1053	-
chr22	45698111	45698122	BATF::JUN	11.3269	+
chr22	45698112	45698123	FOSL2	10.2364	+
chr22	45698112	45698123	JUNB	12.0204	+
chr22	45698112	45698127	Nfe2l2	12.9394	-
chr22	45698113	45698124	FOS	14.0426	+
chr22	45698113	45698124	FOSL1	13.7273	-
chr22	45698113	45698124	JUND	12.8723	+
chr22	45698113	45698124	NFE2	4.73469	-
chr22	45698114	45698125	FOSL2	12.3818	-
chr22	45698114	45698123	JDP2	9	+
chr22	45698114	45698125	JUNB	13.2041	-
chr22	45698114	45698128	JUN(var.2)	14.4423	-
chr22	45698115	45698126	BATF::JUN	16.1923	-
chr22	45698115	45698122	FOS::JUN	11.9703	-
chr22	45698178	45698189	ESRRB	8.68966	-
chr22	45698179	45698190	Esrra	8.41818	-
chr22	45698179	45698189	Esrrg	11.7551	-
chr22	45698185	45698199	NFIC::TLX1	8.47959	-
chr22	45698186	45698203	ESR1	0.818182	-
chr22	45704774	45704785	TBX2	10.8182	+
chr22	45704776	45704786	NFIA	13.2	+
chr22	45704776	45704785	NFIX	11.3191	+
chr22	45704776	45704790	Rfx1	11.3966	+
chr22	45704786	45704798	ELF1	8.10909	+
chr22	45704786	45704798	ELF4	8.16393	+
chr22	45704787	45704798	ETV2	12.1803	+
chr22	45704788	45704798	ELK1	9.82979	+
chr22	45704788	45704798	ELK3	11.7414	+
chr22	45704788	45704799	ELK4	11.2909	-
chr22	45704788	45704798	ERF	13.1143	+
chr22	45704788	45704798	ERG	11.9273	+
chr22	45704788	45704798	ETS1	12.6207	+
chr22	45704788	45704798	ETV1	11.5091	+
chr22	45704788	45704798	ETV3	10.8028	+
chr22	45704788	45704798	ETV4	11.7759	+
chr22	45704788	45704798	ETV6	12.1731	+
chr22	45704788	45704798	FEV	11.8654	+
chr22	45704788	45704798	FLI1	11.6383	+
chr22	45704792	45704809	Hoxd8	14.119	+
chr22	45704793	45704804	CDX2	11.2034	+
chr22	45704818	45704834	ZNF143	0.0344828	-
chr22	45704829	45704843	SPI1	7.78182	+
chr22	45704829	45704843	SPIC	11.4085	+
chr22	45704829	45704844	STAT1::STAT2	9.30303	-
chr22	45704831	45704843	ELF4	9.06557	+
chr22	45704832	45704843	ELF5	12.4364	+
chr22	45704832	45704843	ETV2	9.54098	+
chr22	45704833	45704844	ELK4	12.0182	-
chr22	45704833	45704843	ETV6	13.9615	+
chr22	45704833	45704840	SPIB	11.2333	+
chr22	45704834	45704845	Gabpa	11.0984	+
chr22	45704839	45704850	FOXH1	13.6923	-
chr22	45704871	45704884	SMAD2::SMAD3::SMAD4	11.1475	-
chr22	45704877	45704887	Sox3	14.069	-
chr22	45704877	45704887	Sox6	12.5286	-
chr22	45704879	45704887	Sox2	13.377	-
chr22	45809446	45809463	SP4	3.98182	+
chr22	45809448	45809463	Klf12	9.5082	+
chr22	45809487	45809497	NFATC1	10.3821	-
chr22	45809487	45809497	NFATC3	10.7576	-
chr22	45809490	45809508	EWSR1-FLI1	-10.3684	+
chr22	45809491	45809506	ZBTB33	11.197	-
chr22	45809497	45809508	E2F4	16.1552	+
chr22	45809497	45809508	E2F6	15.2069	+
chr22	45809512	45809524	HES5	3.31034	+
chr22	45809515	45809530	ZBTB33	17.7727	-
chr22	45809517	45809530	ZBED1	6.50909	-
chr22	45809557	45809571	Rfx1	13.1552	+
chr22	45809570	45809587	Foxk1	13.4545	-
chr22	45809571	45809586	FOXA1	12.0204	+
chr22	45809573	45809585	FOXC2	12.5545	-
chr22	45809574	45809585	FOXB1	12.5385	-
chr22	45809574	45809585	FOXC1	12.72	-
chr22	45809574	45809582	Foxj2	11.6452	-
chr22	45809574	45809582	FOXO3	9.59091	-
chr22	45809575	45809587	Foxa2	12.57	+
chr22	45809591	45809606	EGR3	7.89655	-
chr22	45809592	45809603	E2F4	12.3966	+
chr22	45809592	45809603	E2F6	13.3793	+
chr22	45844614	45844625	E2F6	14.069	+
chr22	45844650	45844661	NFIL3	10.6465	+
chr22	45844658	45844668	Myc	13.6182	+
chr22	45844686	45844694	MEIS2	11.5574	-
chr22	45844698	45844712	Zfx	15.6061	-
chr22	45850363	45850377	SPIC	10.2535	+
chr22	45850385	45850395	ZNF740	11.8807	-
chr22	45850390	45850410	PPARG	7.56667	+
chr22	45850391	45850402	TBX2	10.7455	+
chr22	45850392	45850407	NR2C2	10.2286	+
chr22	45850392	45850405	SMAD2::SMAD3::SMAD4	10.3115	-
chr22	45850400	45850412	GLI2	10.3276	+
chr22	45850401	45850413	TAL1::TCF3	11.236	+
chr22	45850401	45850416	Znf423	5.37079	+
chr22	45850402	45850413	MAX::MYC	13.7551	+
chr22	45850402	45850412	Myc	15.2364	-
chr22	45850402	45850413	USF1	10.7959	-
chr22	45850402	45850413	USF2	12.2653	-
chr22	45850403	45850414	MAX::MYC	13.0918	-
chr22	45850403	45850411	Mycn	11.2787	+
chr22	45850403	45850413	NEUROD2	10.9828	+
chr22	45850445	45850455	ALX3	10.9406	+
chr22	45850445	45850455	EN2	10.6949	+
chr22	45850445	45850455	ESX1	10.25	+
chr22	45850445	45850455	GBX1	11.5672	+
chr22	45850445	45850455	GBX2	11.1915	+
chr22	45850445	45850455	GSX1	10.0317	+
chr22	45850445	45850455	GSX2	9.92453	+
chr22	45850445	45850455	LBX2	11.2203	+
chr22	45850445	45850455	MIXL1	10.1458	+
chr22	45850446	45850454	BARX1	10.6981	+
chr22	45850446	45850454	BSX	10.6038	+
chr22	45850446	45850454	EN1	11.5424	+
chr22	45850446	45850454	ISX	11.7966	+
chr22	45850446	45850454	LHX9	10.7458	+
chr22	45850446	45850454	MSX1	11.6429	+
chr22	45850446	45850454	MSX2	12.1091	+
chr22	45850446	45850454	Msx3	11.8868	+
chr22	45850446	45850454	PRRX1	10.54	+
chr22	45850446	45850454	Prrx2	10.2832	+
chr22	45850446	45850454	RAX2	10.6106	+
chr22	45850446	45850454	SHOX	10.5248	-
chr22	45850446	45850454	Shox2	11.48	+
chr22	45850446	45850454	UNCX	10.1062	+
chr22	45850455	45850470	RXRA::VDR	5.41284	+
chr22	45856364	45856380	GLIS1	-10.0962	+
chr22	45856365	45856379	GLIS3	3.75758	+
chr22	45856365	45856379	ZIC1	10.8298	+
chr22	45856365	45856380	ZIC4	11.9273	+
chr22	45856371	45856385	PLAG1	9.40816	-
chr22	45856429	45856447	EWSR1-FLI1	0.763158	-
chr22	45856433	45856451	EWSR1-FLI1	7.56579	-
chr22	45856437	45856455	EWSR1-FLI1	-0.421053	-
chr22	45856439	45856454	SP2	11.7241	+
chr22	45880173	45880190	Rarg(var.2)	-1.23636	-
chr22	45880175	45880189	CREB3L1	8.01515	-
chr22	45880175	45880190	ZBTB33	10.3182	+
chr22	45880176	45880186	Arntl	11.6885	+
chr22	45880176	45880187	USF2	11.0612	-
chr22	45880177	45880187	BHLHE40	10.0192	+
chr22	45880177	45880187	BHLHE41	7.63462	-
chr22	45880177	45880187	MAX	11.5385	-
chr22	45880177	45880187	Npas2	11.0492	-
chr22	45880177	45880187	TFE3	11.6531	+
chr22	45880177	45880187	TFEB	11.7308	-
chr22	45880177	45880187	TFEC	12.3171	-
chr22	45880177	45880188	USF1	13.1429	+
chr22	45880177	45880188	USF2	13.3061	+
chr22	45880178	45880188	Arntl	10.8361	-
chr22	45880178	45880187	Creb3l2	14.9663	-
chr22	45880178	45880186	Id2	12.7705	-
chr22	45880178	45880186	Mlxip	12.4098	+
chr22	45880179	45880187	Mycn	14.8197	-
chr22	45880198	45880208	TEAD1	12.1129	+
chr22	45880198	45880208	TEAD4	12.4194	+
chr22	45880199	45880207	TEAD3	12.551	+
chr22	45880200	45880218	EWSR1-FLI1	2.56579	-
chr22	45880202	45880216	EGR1	11.2115	+
chr22	45880202	45880217	SP2	12	+
chr22	45880205	45880224	CTCF	7.78689	-
chr22	45880206	45880221	NR2C2	8.97143	-
chr22	45880206	45880221	Pparg::Rxra	13.009	-
chr22	45880224	45880238	GLIS2	7.32787	+
chr22	45880273	45880287	ZIC1	6.21277	+
chr22	45880273	45880288	ZIC4	10.5818	+
chr22	45880289	45880303	Zfx	10	-
chr22	45898093	45898112	Nr1h3::Rxra	11	+
chr22	45898109	45898126	BCL6B	-18.4714	+
chr22	45898118	45898135	BCL6B	-16.5571	-
chr22	45898137	45898149	INSM1	9.34694	-
chr22	45898138	45898149	TFAP2A	10.7636	+
chr22	45898140	45898151	NRF1	9.27273	+
chr22	45898143	45898157	Zfx	13.3939	-
chr22	45898144	45898158	NFIC::TLX1	7.47959	+
chr22	45898178	45898191	NFKB1	2.16327	-
chr22	45898180	45898190	RELA	8.84694	+
chr22	45898189	45898202	NFKB2	8.59091	+
chr22	46001347	46001361	NFIC::TLX1	5.81633	+
chr22	46001351	46001361	TEAD1	12.1129	+
chr22	46001351	46001361	TEAD4	11.5645	+
chr22	46001352	46001360	TEAD3	12.9796	+
chr22	46001374	46001384	Gfi1	10.878	-
chr22	46001375	46001386	FOS	13.1489	+
chr22	46001375	46001386	JUND	12.4894	+
chr22	46001376	46001389	Hoxc9	10.9841	-
chr22	46001377	46001388	Hoxa9	12.8421	-
chr22	46001387	46001398	Myog	10.7143	-
chr22	46001388	46001398	NHLH1	13.2586	-
chr22	46001392	46001403	GCM1	10.9592	+
chr22	46001397	46001413	Rarg	2.97959	+
chr22	46001403	46001416	EOMES	11.7073	+
chr22	46001403	46001414	TBX2	12.5091	+
chr22	46001404	46001412	TBX1	11.102	+
chr22	46001404	46001412	TBX15	10.9038	+
chr22	46001404	46001412	TBX4	11.9592	+
chr22	46001404	46001412	TBX5	11.5345	+
chr22	46001410	46001423	Lhx3	10.3861	-
chr22	46001410	46001425	Sox11	-11.0429	-
chr22	46001410	46001425	SOX21	0.632653	-
chr22	46001412	46001423	PHOX2A	13.04	+
chr22	46001412	46001423	Phox2b	12.6809	+
chr22	46001412	46001428	POU4F3	10.5354	-
chr22	46001412	46001423	PROP1	12.3134	+
chr22	46001413	46001424	Arid3b	10.7937	+
chr22	46001413	46001426	Lhx3	12	+
chr22	46001414	46001429	HNF1A	12.6364	-
chr22	46001414	46001424	Hoxd9	10.5556	-
chr22	46001414	46001425	mix-a	11.9365	+
chr22	46001414	46001428	POU4F1	10.7087	-
chr22	46001415	46001428	HNF1B	11.7121	-
chr22	46001415	46001425	MNX1	11.0149	-
chr22	46001431	46001442	NFE2	6.85714	-
chr22	46004908	46004923	Nr2f6(var.2)	-4.68571	+
chr22	46004923	46004934	RUNX1	14.1379	+
chr22	46004927	46004937	REL	10.9798	+
chr22	46004927	46004937	RELA	11.1837	+
chr22	46004960	46004978	IRF2	4.87156	+
chr22	46004974	46004983	Hic1	11.7885	+
chr22	46004996	46005013	Rarb(var.2)	1.48485	-
chr22	46005006	46005014	NR4A2	11.2929	-
chr22	46005011	46005031	TBX19	10.0488	+
chr22	46005013	46005029	T	8.63462	+
chr22	46008503	46008520	RARA::RXRA	11.7551	-
chr22	46008505	46008521	EGR4	9.61818	+
chr22	46008507	46008522	NR2C2	9.2	-
chr22	46008510	46008521	KLF16	10.7241	+
chr22	46008510	46008520	Klf4	12.8367	-
chr22	46008510	46008520	KLF5	15.102	+
chr22	46008510	46008521	SP1	14.6923	+
chr22	46008510	46008525	SP2	13.6552	+
chr22	46008510	46008521	SP3	13.3252	+
chr22	46008530	46008542	INSM1	9.19388	-
chr22	46008530	46008542	TFAP2A(var.2)	12.4727	+
chr22	46008530	46008542	TFAP2B	11.4909	+
chr22	46008530	46008542	TFAP2C	11.4592	+
chr22	46008536	46008550	Zfx	15.303	-
chr22	46008557	46008567	ETV3	10.662	+
chr22	46008582	46008603	IRF1	15.0484	+
chr22	46008584	46008599	STAT1::STAT2	10.6515	+
chr22	46008588	46008609	IRF1	11.0323	+
chr22	46008592	46008606	IRF7	9.22581	-
chr22	46008614	46008625	TBX20	10.5152	-
chr22	46008622	46008636	SPI1	5.69091	-
chr22	46008633	46008644	JUND	9.59574	-
chr22	46028789	46028806	NR1H2::RXRA	-4.77528	+
chr22	46028810	46028820	Sox6	11.3714	+
chr22	46028810	46028819	SOX9	12.8537	+
chr22	46028816	46028823	SPIB	11.2333	-
chr22	46028841	46028861	PPARG	6.22222	-
chr22	46028853	46028865	TFAP2A(var.2)	11.1455	+
chr22	46028868	46028878	NFAT5	12.9032	-
chr22	46028868	46028878	NFATC1	11.4715	-
chr22	46028868	46028878	NFATC3	12.6263	-
chr22	46028870	46028877	NFATC2	12.2022	-
chr22	46028872	46028886	SPI1	5.89091	+
chr22	46028900	46028918	EWSR1-FLI1	-9.60526	-
chr22	46028915	46028931	EGR4	10.9455	-
chr22	46028916	46028931	EGR3	12.6897	-
chr22	46028917	46028932	SP2	15.931	-
chr22	46028918	46028932	EGR1	19.8077	-
chr22	46028918	46028929	EGR2	10.1897	-
chr22	46028918	46028935	SP4	5.25455	-
chr22	46028919	46028933	KLF14	10.8103	-
chr22	46035238	46035251	ATF4	11.3607	-
chr22	46035246	46035257	SP1	13.4423	+
chr22	46035246	46035261	SP2	11.9828	+
chr22	46035254	46035264	NFIA	12.8444	-
chr22	46035255	46035264	NFIX	10.8936	-
chr22	46035258	46035273	Sox1	5.08621	-
chr22	46035268	46035277	HIC2	11.0909	+
chr22	46035298	46035312	Bcl6	15.1935	-
chr22	46035298	46035315	BCL6B	-15.9857	+
chr22	46035302	46035314	EHF	13.0984	+
chr22	46035302	46035314	ELF1	13.0545	+
chr22	46035302	46035315	ELF3	11.8448	+
chr22	46035302	46035314	ELF4	14.1803	+
chr22	46035303	46035314	ELF5	13	+
chr22	46035304	46035315	ELK4	11.3636	-
chr22	46035304	46035314	ETV6	12.8846	+
chr22	46035339	46035353	Zfx	10.697	-
chr22	46035343	46035351	TBX5	10.9655	-
chr22	46035343	46035356	ZBTB18	10.1857	-
chr22	46035343	46035352	ZEB1	15.2	+
chr22	46035344	46035354	FIGLA	11.8103	+
chr22	46035344	46035354	ID4	12.1311	+
chr22	46035344	46035354	TCF3	13	+
chr22	46035344	46035354	TCF4	13.7755	+
chr22	46035354	46035369	Pparg::Rxra	10.8288	+
chr22	46036464	46036482	RARA	0.212121	-
chr22	46036466	46036475	Nr2e1	12.3548	-
chr22	46036466	46036476	RELA	9.40816	+
chr22	46036470	46036481	E2F6	11.7069	-
chr22	46036470	46036484	E2F7	-3.93443	+
chr22	46036471	46036491	TBX19	11.0488	-
chr22	46036471	46036482	TBX20	10.8485	-
chr22	46036473	46036489	T	8.36538	+
chr22	46036473	46036481	TBX15	10.7115	-
chr22	46036479	46036488	Sox17	12	+
chr22	46036491	46036504	ZBTB18	10.9857	+
chr22	46036493	46036503	FIGLA	11.8103	-
chr22	46036493	46036503	ID4	12.1311	-
chr22	46036493	46036503	TCF3	13	-
chr22	46036493	46036503	TCF4	13.7755	-
chr22	46036495	46036508	EOMES	12.3171	+
chr22	46036495	46036506	TBX2	12.5455	+
chr22	46036495	46036505	TBX21	10.9636	+
chr22	46036495	46036504	ZEB1	13.1091	-
chr22	46036496	46036504	MGA	14.2727	+
chr22	46036496	46036509	SMAD2::SMAD3::SMAD4	10.6721	-
chr22	46036496	46036506	TBR1	13.1277	+
chr22	46036496	46036504	TBX1	15.1633	+
chr22	46036496	46036504	TBX15	15.4423	+
chr22	46036496	46036504	TBX4	13.7347	+
chr22	46036496	46036504	TBX5	13.0862	+
chr22	46036552	46036566	Zfx	10.5758	-
chr22	46041562	46041573	Myog	13.3469	-
chr22	46041562	46041573	Tcf12	12.449	-
chr22	46041562	46041571	ZEB1	14.0182	+
chr22	46041563	46041573	ID4	14.0328	+
chr22	46041563	46041576	Myod1	11.4082	+
chr22	46041563	46041573	NHLH1	13.569	+
chr22	46041563	46041573	TCF3	13.3462	+
chr22	46041563	46041573	TCF4	14.7143	+
chr22	46041564	46041575	NRF1	10.9455	+
chr22	46041564	46041573	SNAI2	13.2791	-
chr22	46041571	46041581	FIGLA	12.1897	-
chr22	46041571	46041581	TCF3	11.75	-
chr22	46041571	46041581	TCF4	11.5918	-
chr22	46041582	46041599	PAX1	5.05455	-
chr22	46041601	46041616	Pparg::Rxra	11.0541	-
chr22	46041611	46041621	Hes1	9.78322	+
chr22	46041611	46041621	HEY1	12.0545	+
chr22	46041611	46041621	MAX	12.9615	+
chr22	46041611	46041621	MNT	12.197	+
chr22	46041611	46041619	Mycn	12.8689	+
chr22	46041611	46041621	Npas2	12.1148	-
chr22	46041612	46041620	ARNT::HIF1A	11.4079	+
chr22	46041612	46041625	Hes2	11.0952	-
chr22	46041612	46041620	Id2	13.7541	-
chr22	46041612	46041620	Mlxip	13.377	-
chr22	46041612	46041622	Myc	11.9455	+
chr22	46041630	46041645	ZIC3	8.38571	+
chr22	46041642	46041661	CTCF	21.4918	+
chr22	46041643	46041658	ZIC3	14.3571	-
chr22	46041643	46041658	ZIC4	14.9818	-
chr22	46041644	46041657	Myod1	11.2653	-
chr22	46041644	46041658	ZIC1	13.5745	-
chr22	46041647	46041657	ID4	10.4262	-
chr22	46041647	46041658	Myog	11.9388	+
chr22	46041647	46041656	SNAI2	12.5581	+
chr22	46041647	46041658	Tcf12	11.6327	+
chr22	46041647	46041657	TCF3	11.5962	-
chr22	46041656	46041670	Zfx	15.1818	+
chr22	46041659	46041670	NRF1	10.2909	-
chr22	46067620	46067634	GLIS2	11.5246	+
chr22	46067633	46067644	E2F4	9.82759	-
chr22	46067650	46067661	Gabpa	11.082	-
chr22	46067651	46067662	ELK4	11.8364	+
chr22	46067652	46067662	ELK1	9.95745	-
chr22	46067652	46067662	ELK3	10.8793	-
chr22	46067652	46067662	ETV5	11.1091	-
chr22	46067652	46067662	ETV6	13.7885	-
chr22	46067656	46067673	SP4	8.34545	+
chr22	46067658	46067672	KLF14	15.0172	+
chr22	46067659	46067670	KLF16	14.3966	+
chr22	46067659	46067674	SP2	14.6724	+
chr22	46067659	46067670	SP3	12.8293	+
chr22	46067659	46067671	SP8	12.3026	+
chr22	46067661	46067672	NRF1	9.45455	-
chr22	46067663	46067678	NR2C2	12.6286	-
chr22	46067665	46067676	KLF16	11.9483	+
chr22	46067665	46067675	KLF5	14.2041	+
chr22	46067665	46067676	SP1	15.5192	+
chr22	46067670	46067687	PAX1	6.58182	-
chr22	46067670	46067682	TFAP2A(var.2)	14.4909	+
chr22	46067670	46067682	TFAP2B	13.1636	+
chr22	46067670	46067682	TFAP2C	12.4796	-
chr22	46067671	46067682	TFAP2A	14.1091	+
chr22	46067671	46067682	TFAP2B(var.2)	14	+
chr22	46067671	46067682	TFAP2C(var.2)	12.8846	+
chr22	46067680	46067690	REL	11.4242	+
chr22	46067681	46067692	Gabpa	13.1803	-
chr22	46067682	46067693	ELK4	12.6727	+
chr22	46067683	46067693	ELK1	9.87234	-
chr22	46067683	46067693	ETV5	11.2545	-
chr22	46067683	46067693	ETV6	12.4038	-
chr22	46067688	46067699	NRF1	12.2727	+
chr22	46067695	46067710	NR2C2	12.4	-
chr22	46067695	46067710	Pparg::Rxra	11.4054	-
chr22	46067697	46067711	EGR1	19.4423	+
chr22	46067697	46067708	KLF16	14.3621	+
chr22	46067697	46067707	KLF5	14.2041	+
chr22	46067697	46067708	SP1	16.8654	+
chr22	46067697	46067712	SP2	15.3793	+
chr22	46067697	46067708	SP3	13.5122	+
chr22	46067698	46067713	EGR3	10.0517	+
chr22	46067698	46067714	EGR4	9.69091	+
chr22	46067700	46067711	EGR2	9.96552	+
chr22	46067700	46067714	GLIS2	9.40984	+
chr22	46067700	46067714	ZIC1	8.85106	+
chr22	46067700	46067715	ZIC3	14.3	+
chr22	46067700	46067715	ZIC4	12.8909	+
chr22	46067702	46067714	TFAP2A(var.2)	12.8727	+
chr22	46067702	46067714	TFAP2B	11.4182	+
chr22	46067702	46067714	TFAP2C	10.9898	-
chr22	46067703	46067714	TFAP2A	11.2	+
chr22	46067703	46067714	TFAP2B(var.2)	10.3818	+
chr22	46067722	46067733	E2F4	14.1897	-
chr22	46067722	46067733	E2F6	15.5	-
chr22	46067726	46067741	CENPB	10.0577	+
chr22	46067728	46067739	TFAP2A	16.2909	-
chr22	46067728	46067739	TFAP2B(var.2)	16.6909	-
chr22	46067728	46067739	TFAP2C(var.2)	15.9423	-
chr22	46283567	46283581	Zfx	13.9394	+
chr22	46283584	46283597	ELF3	9.25862	-
chr22	46283585	46283596	ELF5	11.1636	-
chr22	46283585	46283596	SPDEF	13.6182	-
chr22	46283592	46283605	SMAD2::SMAD3::SMAD4	10.3115	-
chr22	46283650	46283659	HIC2	11.2545	-
chr22	46283653	46283672	CTCF	11.0984	-
chr22	46283656	46283671	ZIC3	7.64286	+
chr22	46283657	46283667	FIGLA	12.0862	+
chr22	46283657	46283667	Srebf1(var.2)	9.67241	+
chr22	46283657	46283667	SREBF2(var.2)	9.34545	+
chr22	46283657	46283667	TFAP4	9.8	+
chr22	46283672	46283689	SP4	10.2	+
chr22	46283674	46283685	Klf1	12.2121	+
chr22	46283674	46283689	Klf12	8.78689	+
chr22	46283674	46283688	KLF14	10.3448	+
chr22	46283675	46283685	Klf4	12.6939	-
chr22	46283675	46283687	SP8	12.8947	+
chr22	46285662	46285672	Sox3	11.8966	+
chr22	46285662	46285672	Sox6	11.0429	+
chr22	46285667	46285686	PAX5	11.1452	-
chr22	46285669	46285686	SP4	2.70909	+
chr22	46285682	46285703	REST	8.27551	-
chr22	46285721	46285734	TFAP2A(var.3)	12	+
chr22	46285721	46285734	TFAP2B(var.3)	10.4918	+
chr22	46285721	46285734	TFAP2C(var.3)	11.3103	+
chr22	46285761	46285773	ZBTB7A	11.2571	+
chr22	46285762	46285774	GLI2	12.4655	+
chr22	46285763	46285774	RUNX1	11.1207	-
chr22	46285763	46285773	RUNX3	12.4231	+
chr22	46285770	46285785	Klf12	12.623	-
chr22	46285779	46285795	Rarg	-1.08163	-
chr22	46373006	46373024	TP53	10.6531	+
chr22	46373006	46373024	TP63	-0.982759	-
chr22	46373006	46373024	TP73	7.63462	-
chr22	46373015	46373028	Hes2	11.5873	-
chr22	46373030	46373041	USF1	12.102	+
chr22	46373030	46373041	USF2	12.3061	+
chr22	46373089	46373106	SP4	3.76364	+
chr22	46373092	46373107	SP2	13.2069	+
chr22	46373097	46373108	E2F4	16.0517	-
chr22	46373097	46373108	E2F6	16.7241	-
chr22	46373097	46373118	ZNF263	16.4082	-
chr22	46373100	46373116	EGR4	11.6727	+
chr22	46373103	46373118	SP2	14.5172	+
chr22	46373121	46373131	Tcfl5	10.1532	-
chr22	46374457	46374472	HNF4G	12.5385	-
chr22	46374457	46374472	NR2C2	10.8143	-
chr22	46374457	46374472	Pparg::Rxra	12.2252	-
chr22	46374466	46374480	PLAG1	9.76531	-
chr22	46374468	46374482	PLAG1	10.8469	-
chr22	46374482	46374502	PPARG	7.86667	-
chr22	46374483	46374503	PPARG	11.9556	+
chr22	46374485	46374500	ESR2	11.5385	+
chr22	46374488	46374505	SP4	10.1091	+
chr22	46374489	46374503	EGR1	10	+
chr22	46374489	46374507	KLF13	6.2069	+
chr22	46374490	46374505	Klf12	7.80328	+
chr22	46374490	46374504	KLF14	12.5	+
chr22	46374491	46374502	KLF16	11.931	+
chr22	46374491	46374502	SP3	11.4878	+
chr22	46374491	46374503	SP8	14.4211	+
chr22	46374492	46374502	ZNF740	12.0917	+
chr22	46374493	46374504	YY2	10.7273	+
chr22	46374534	46374548	Zfx	10.5909	+
chr22	46374555	46374574	CTCF	9.72131	+
chr22	46374560	46374576	EGR4	10.2545	-
chr22	46374564	46374580	EGR4	9.72727	-
chr22	46374567	46374578	NRF1	15.1636	-
chr22	46374568	46374579	NRF1	15.5273	+
chr22	46374570	46374586	EGR4	9.8	-
chr22	46374573	46374584	NRF1	15.1636	-
chr22	46374574	46374585	NRF1	15.7455	+
chr22	46375080	46375101	REST	5.62245	-
chr22	46375091	46375104	NFKB2	8.80303	+
chr22	46375094	46375113	CTCF	18.5246	-
chr22	46375097	46375111	ZIC1	6.06383	+
chr22	46375097	46375112	ZIC4	11.6545	+
chr22	46375100	46375114	PLAG1	8.9898	-
chr22	46375107	46375119	TFAP2A(var.2)	12.1818	-
chr22	46375110	46375121	E2F4	10.0862	+
chr22	46375131	46375152	ZNF263	17.7551	+
chr22	46375143	46375158	SP2	17.7759	-
chr22	46375144	46375159	Klf12	13.6885	-
chr22	46375144	46375161	SP4	11.8545	-
chr22	46375145	46375159	KLF14	10.4483	-
chr22	46375147	46375158	KLF16	10.6724	-
chr22	46375147	46375158	SP1	15.25	-
chr22	46375147	46375158	SP3	11.748	-
chr22	46375148	46375159	Klf1	13.9394	-
chr22	46375148	46375158	Klf4	16.4286	+
chr22	46375148	46375158	KLF5	16.2857	-
chr22	46375153	46375167	PLAG1	7.59184	+
chr22	46375153	46375174	REST	4.60204	-
chr22	46375154	46375169	Klf12	7.60656	-
chr22	46375162	46375174	HINFP	10.0909	+
chr22	46375197	46375212	Znf423	4.22472	+
chr22	46392442	46392461	Nr1h3::Rxra	11.0806	-
chr22	46392475	46392489	EGR1	10.9615	+
chr22	46392476	46392490	KLF14	7.94828	+
chr22	46392479	46392489	GCM2	10.6885	-
chr22	46392479	46392491	INSM1	15.4694	-
chr22	46392502	46392517	HNF4G	10.5577	-
chr22	46392509	46392524	HNF4G	12.1923	-
chr22	46392524	46392539	Bach1::Mafk	9.88158	-
chr22	46392524	46392535	BATF::JUN	10.75	+
chr22	46392525	46392536	FOSL2	10.2545	+
chr22	46392525	46392536	JUNB	11.898	+
chr22	46392525	46392540	Nfe2l2	9.33333	-
chr22	46392526	46392537	FOS	11.7447	-
chr22	46392526	46392537	FOSL1	12.9455	+
chr22	46392526	46392537	JUND	10.5957	-
chr22	46392528	46392535	FOS::JUN	11.9703	+
chr22	46392539	46392550	Gabpa	10.2295	-
chr22	46392541	46392555	SPI1	5.21818	-
chr22	46392543	46392562	PAX5	10.8387	-
chr22	46392555	46392569	PLAG1	7.5102	+
chr22	46393397	46393414	Ar	5.43103	-
chr22	46393397	46393414	NR3C1	5.38776	+
chr22	46393397	46393414	NR3C2	4.25532	-
chr22	46393437	46393447	ZNF740	11.8807	-
chr22	46393456	46393470	NFIC::TLX1	13.8367	-
chr22	46393457	46393471	NFIC::TLX1	9.29592	+
chr22	46393457	46393469	TFAP2A(var.2)	11.2909	+
chr22	46393457	46393469	TFAP2B	10.6727	-
chr22	46393457	46393469	TFAP2C	10.8673	+
chr22	46393458	46393470	TFAP2A(var.2)	11.2727	+
chr22	46393458	46393470	TFAP2B	11.4909	+
chr22	46393458	46393470	TFAP2C	11.3265	+
chr22	46393472	46393483	E2F4	10.7414	-
chr22	46393484	46393493	Sox17	11.5955	+
chr22	46393485	46393495	Sox6	11.9143	+
chr22	46393505	46393516	ELK4	12.3818	-
chr22	46393505	46393515	ETV5	10.9636	+
chr22	46393505	46393515	ETV6	11.9808	+
chr22	46393506	46393517	Gabpa	12.7377	+
chr22	46393511	46393521	Ascl2	12.5857	-
chr22	46393511	46393524	Myod1	15.7347	-
chr22	46393513	46393524	Myog	15.0408	-
chr22	46393513	46393524	Tcf12	14.9796	-
chr22	46393514	46393524	Ascl2	16.9143	-
chr22	46393514	46393524	MSC	11.2805	-
chr22	46393514	46393524	MYF6	9.60606	-
chr22	46393514	46393527	Myod1	13.6735	+
chr22	46393514	46393525	Myog	15.0408	+
chr22	46393514	46393524	NHLH1	15.3966	-
chr22	46393514	46393525	Tcf12	14.9796	+
chr22	46398940	46398950	REL	10.9798	+
chr22	46398940	46398950	RELA	11.1837	+
chr22	46398988	46399000	SP8	10.2237	+
chr22	46398992	46399002	MZF1(var.2)	10.9798	-
chr22	46398994	46399004	KLF5	13.4694	+
chr22	46399004	46399015	ESRRB	10.3621	-
chr22	46399004	46399019	Nr5a2	14.5172	-
chr22	46399005	46399016	Esrra	11.4545	-
chr22	46399005	46399015	Esrrg	12.5918	-
chr22	46399006	46399023	RARA(var.2)	3.03279	-
chr22	46399006	46399023	Rarb(var.2)	-3.4697	-
chr22	46399026	46399043	SP4	6.41818	+
chr22	46399028	46399039	Klf1	11.5	+
chr22	46399029	46399039	Klf4	12.6939	-
chr22	46399029	46399040	SP3	10.7073	+
chr22	46399029	46399041	SP8	11.5	+
chr22	46408006	46408023	BCL6B	-18.6143	+
chr22	46408025	46408039	EGR1	10.9423	-
chr22	46408027	46408042	SP2	17.8448	-
chr22	46408028	46408042	EGR1	13.7885	-
chr22	46408029	46408043	KLF14	11.4828	-
chr22	46408031	46408042	KLF16	9.82759	-
chr22	46408031	46408042	SP1	15.1538	-
chr22	46408042	46408050	MEIS2	11.7869	-
chr22	46408042	46408050	MEIS3	11.5	-
chr22	46408051	46408061	Gfi1	12.8902	+
chr22	46408056	46408071	Nfe2l2	16.9394	+
chr22	46408058	46408068	Gfi1	10.878	-
chr22	46408059	46408070	JUND	9.29787	+
chr22	46408060	46408075	MAF::NFE2	14.0328	+
chr22	46408064	46408085	REST	5.79592	+
chr22	46408076	46408091	HNF4G	11.0385	+
chr22	46408076	46408091	Pparg::Rxra	11.991	+
chr22	46408076	46408091	Znf423	8.35955	+
chr22	46408084	46408103	PAX5	10.4355	+
chr22	46409459	46409475	Vdr	7.54098	-
chr22	46409465	46409477	HINFP	12.5303	-
chr22	46409476	46409490	GLIS2	12.082	+
chr22	46409476	46409490	GLIS3	3.37879	+
chr22	46409476	46409490	ZIC1	9.7234	+
chr22	46409476	46409491	ZIC3	13.4429	+
chr22	46409476	46409491	ZIC4	14.7091	+
chr22	46409478	46409491	TFAP2A(var.3)	9.67213	+
chr22	46409478	46409491	TFAP2B(var.3)	10.377	+
chr22	46409478	46409491	TFAP2C(var.3)	9.65517	-
chr22	46409479	46409492	TFAP2A(var.3)	15.7869	-
chr22	46409479	46409492	TFAP2B(var.3)	14.6393	-
chr22	46409479	46409492	TFAP2C(var.3)	15.1724	-
chr22	46409480	46409492	TFAP2A(var.2)	11.6909	+
chr22	46409480	46409492	TFAP2B	11.3455	+
chr22	46409480	46409492	TFAP2C	11.7245	+
chr22	46409485	46409498	NFKB2	7.24242	+
chr22	46409494	46409508	JUN(var.2)	10.3077	+
chr22	46409496	46409511	Bach1::Mafk	14.0921	-
chr22	46409497	46409508	FOSL2	15.0545	+
chr22	46409497	46409508	JUNB	15	+
chr22	46409497	46409512	Nfe2l2	10.2273	-
chr22	46409498	46409509	FOS	11.8511	+
chr22	46409498	46409509	FOSL1	16.0727	+
chr22	46409498	46409509	JUND	12.7447	+
chr22	46409498	46409509	NFE2	5.61224	-
chr22	46409499	46409513	JUN(var.2)	10.5769	-
chr22	46409500	46409507	FOS::JUN	11.9703	-
chr22	46409503	46409524	REST	10.949	+
chr22	46409506	46409520	JUN(var.2)	11.7885	+
chr22	46409507	46409522	Nfe2l2	10.197	+
chr22	46409508	46409523	Bach1::Mafk	15.4211	+
chr22	46409510	46409521	FOS	12.0851	-
chr22	46409510	46409521	FOSL1	13.8909	-
chr22	46409510	46409521	JUND	11.4894	-
chr22	46409511	46409522	FOSL2	10.2545	-
chr22	46409511	46409522	JUNB	11.898	-
chr22	46409511	46409525	JUN(var.2)	12.9808	-
chr22	46409511	46409526	MAF::NFE2	7.68852	+
chr22	46409512	46409523	BATF::JUN	10.75	-
chr22	46409512	46409519	FOS::JUN	11.9703	-
chr22	46409518	46409530	ZBTB7A	10.4	+
chr22	46409529	46409540	Stat5a::Stat5b	11.4898	+
chr22	46409537	46409551	Zfx	14.6818	-
chr22	46409557	46409568	TFAP2B(var.2)	10.7455	-
chr22	46409557	46409568	TFAP2C(var.2)	11.1538	-
chr22	46409561	46409573	E2F1	11.7213	-
chr22	46423201	46423212	USF1	10.2653	-
chr22	46423203	46423214	NRF1	11.1091	+
chr22	46423220	46423231	KLF16	10.2241	+
chr22	46423223	46423239	EGR4	9.61818	+
chr22	46423223	46423234	GCM1	12.3265	-
chr22	46423224	46423234	GCM2	12.9836	-
chr22	46423226	46423246	RREB1	7.06422	+
chr22	46423229	46423245	EGR4	12.2364	+
chr22	46423231	46423242	EGR2	9.89655	+
chr22	46423233	46423244	GCM1	14.0816	-
chr22	46423234	46423244	GCM2	13.0164	-
chr22	46423235	46423251	EGR4	12.8545	+
chr22	46423237	46423248	EGR2	13.4138	+
chr22	46423243	46423255	HES5	2.31034	+
chr22	46423243	46423254	NRF1	11.7091	+
chr22	46423244	46423254	BHLHE40	10.1154	+
chr22	46423244	46423254	Hes1	11.8601	+
chr22	46423244	46423254	HEY1	12.9455	+
chr22	46423244	46423254	HEY2	11.931	-
chr22	46423244	46423254	Tcfl5	10.6129	-
chr22	46423250	46423264	PLAG1	5.87755	-
chr22	46423250	46423262	TFAP2A(var.2)	10.7636	+
chr22	46423258	46423273	Klf12	8.04918	+
chr22	46423258	46423272	KLF14	10.069	+
chr22	46423259	46423269	Klf4	11.4184	-
chr22	46423259	46423278	PAX5	13.371	-
chr22	46423261	46423275	ZIC1	9.6383	+
chr22	46423261	46423276	ZIC3	13.5714	+
chr22	46423261	46423276	ZIC4	13.2545	+
chr22	46423273	46423284	TFAP2A	11.3091	-
chr22	46423273	46423284	TFAP2B(var.2)	10.9818	-
chr22	46423279	46423290	GCM1	11.9184	-
chr22	46423280	46423290	GCM2	11.3115	-
chr22	46423306	46423320	ZIC1	5.91489	+
chr22	46423306	46423321	ZIC4	10.3455	+
chr22	46423309	46423320	TFAP2A	12.9273	+
chr22	46423309	46423320	TFAP2B(var.2)	13.1273	+
chr22	46423309	46423320	TFAP2C(var.2)	12.2692	+
chr22	46423317	46423332	ZIC4	9.61818	-
chr22	46423318	46423332	GLIS2	8.47541	-
chr22	46423318	46423331	TFAP2A(var.3)	9.77049	+
chr22	46423319	46423329	Hes1	10.4545	-
chr22	46433014	46433033	CTCF	9.09836	+
chr22	46433023	46433035	E2F1	14.8689	+
chr22	46433034	46433048	Zfx	14.6667	+
chr22	46433048	46433064	RFX3	8.92424	-
chr22	46433048	46433064	RFX4	11.2576	-
chr22	46433048	46433064	RFX5	6.41379	-
chr22	46433049	46433058	NFIX	10.234	+
chr22	46433049	46433063	Rfx1	12.4655	+
chr22	46433056	46433071	SCRT1	8.19672	+
chr22	46433070	46433090	RREB1	6.99083	+
chr22	46433076	46433088	SP8	11.5789	+
chr22	46433078	46433092	GLIS2	7.31148	+
chr22	46433108	46433122	GLIS3	3.15152	+
chr22	46433109	46433123	EBF1	8.83607	+
chr22	46433109	46433121	TFAP2A(var.2)	10.7091	+
chr22	46433109	46433121	TFAP2B	10.6545	+
chr22	46433109	46433121	TFAP2C	10.7959	+
chr22	46433109	46433124	Znf423	18.9775	+
chr22	46440642	46440661	PAX5	11.3387	+
chr22	46440645	46440662	PAX1	5.16364	-
chr22	46440666	46440678	ELF1	8.41818	+
chr22	46440672	46440685	HSF4	11.1098	-
chr22	46440701	46440719	KLF13	5.31034	-
chr22	46440702	46440714	ZBTB7B	13.2759	-
chr22	46440702	46440714	ZBTB7C	12.8387	-
chr22	46440702	46440712	ZNF740	12.1651	-
chr22	46440703	46440718	Klf12	9.91803	-
chr22	46440703	46440720	SP4	8.52727	-
chr22	46440703	46440715	ZBTB7A	11.2	-
chr22	46440704	46440718	KLF14	16.1897	-
chr22	46440705	46440717	SP8	11.9342	-
chr22	46440706	46440717	KLF16	14.3966	-
chr22	46440706	46440717	SP3	12.8293	-
chr22	46440707	46440717	Klf4	11.4184	+
chr22	46440721	46440729	MEIS2	11.8033	+
chr22	46440721	46440729	MEIS3	11.4231	+
chr22	46440732	46440747	EGR3	6.15517	-
chr22	46440732	46440748	GLIS1	-0.807692	-
chr22	46441621	46441634	Myod1	12.5102	-
chr22	46441624	46441635	Myog	11.0612	+
chr22	46441624	46441633	SNAI2	10.907	+
chr22	46441624	46441635	Tcf12	10.5918	+
chr22	46441626	46441635	ZEB1	15.6182	-
chr22	46441661	46441674	SCRT2	5.47541	+
chr22	46441667	46441684	SP4	7.92727	+
chr22	46441667	46441681	Zfx	14.0152	-
chr22	46441669	46441684	Klf12	9.16393	+
chr22	46441726	46441741	HNF4G	12.6154	-
chr22	46441726	46441741	Pparg::Rxra	11.4414	-
chr22	46441728	46441749	REST	4.62245	-
chr22	46442079	46442087	MEIS2	11.8033	-
chr22	46442079	46442087	MEIS3	11.4231	-
chr22	46442131	46442150	CTCF	8.2459	+
chr22	46442139	46442154	HNF4G	11.6346	+
chr22	46442140	46442156	Hnf4a	2.10909	+
chr22	46442141	46442156	ESR2	10.5385	-
chr22	46442149	46442158	HIC2	11.4545	+
chr22	46442164	46442177	SCRT2	5.42623	-
chr22	46442173	46442187	Rfx1	10.7241	-
chr22	46442183	46442193	HLTF	8.62195	-
chr22	46443912	46443932	RREB1	15.4771	+
chr22	46443942	46443956	EBF1	12.5738	-
chr22	46443963	46443978	LEF1	11.5968	-
chr22	46443964	46443978	TCF7L2	10.8364	-
chr22	46443965	46443976	Gfi1b	12.4138	-
chr22	46443966	46443978	Tcf7	11.3387	-
chr22	46443985	46443996	ESRRB	8.13793	-
chr22	46443985	46444000	Nr5a2	12.9483	-
chr22	46443986	46443996	Esrrg	10.4286	-
chr22	46443987	46444002	Nr2f6(var.2)	-1.35714	-
chr22	46444040	46444050	NFAT5	10.6129	-
chr22	46448802	46448810	Mycn	11.6557	-
chr22	46448816	46448826	MZF1(var.2)	11.0505	+
chr22	46449614	46449634	RREB1	9.05505	+
chr22	46449617	46449631	PLAG1	8.83673	-
chr22	46449632	46449645	HSF4	10.5976	+
chr22	46449642	46449657	CENPB	12.5962	-
chr22	46449660	46449674	Rfx1	9.7069	+
chr22	46449670	46449683	SMAD2::SMAD3::SMAD4	11.2295	+
chr22	46449673	46449682	NFIX	10.234	-
chr22	46449674	46449688	NFIC::TLX1	18.8469	-
chr22	46449675	46449689	NFIC::TLX1	19.8367	+
chr22	46449681	46449690	NFIX	10.2553	+
chr22	46449703	46449722	PAX5	11.6935	+
chr22	46449705	46449720	ZIC3	8.2	-
chr22	46449705	46449720	ZIC4	9.90909	-
chr22	46449706	46449720	ZIC1	7.02128	-
chr22	46449708	46449723	Klf12	8.86885	-
chr22	46449712	46449723	Klf1	15.0758	-
chr22	46449712	46449722	Klf4	16.2959	+
chr22	46449712	46449722	KLF5	15.9592	-
chr22	46449727	46449748	REST	4.77551	+
chr22	46449733	46449748	Klf12	7.2459	-
chr22	46449741	46449758	ESR1	1.60606	-
chr22	46449742	46449757	ESR2	10.5962	-
chr22	46450097	46450112	SP2	16.8448	-
chr22	46450098	46450113	Klf12	7.21311	-
chr22	46450098	46450115	SP4	4.03636	-
chr22	46450108	46450120	TFAP2A(var.2)	11.1091	-
chr22	46450109	46450120	TFAP2A	12.2909	-
chr22	46450109	46450120	TFAP2B(var.2)	11.5455	-
chr22	46450109	46450120	TFAP2C(var.2)	10.8462	-
chr22	46450117	46450125	MEIS2	13.6393	-
chr22	46450117	46450125	MEIS3	12.0769	-
chr22	46450118	46450125	MEIS1	10.3111	-
chr22	46450134	46450149	Nr5a2	12.069	+
chr22	46450159	46450171	Mafb	10.7865	-
chr22	46450169	46450190	ZNF263	21.8776	-
chr22	46450171	46450181	MZF1(var.2)	13.3737	-
chr22	46450173	46450187	EGR1	13.8654	+
chr22	46450173	46450184	SP1	14.8654	+
chr22	46454040	46454055	Znf423	4.35955	-
chr22	46454061	46454073	INSM1	8.9898	+
chr22	46454118	46454139	REST	5.37755	+
chr22	46454126	46454143	SP4	6.83636	+
chr22	46454129	46454141	SP8	12.3947	+
chr22	46454139	46454146	MEIS1	10.3111	-
chr22	46465719	46465732	TFAP2A(var.3)	9.67213	+
chr22	46465720	46465733	TFAP2A(var.3)	9.32787	-
chr22	46465720	46465733	TFAP2C(var.3)	8.96552	+
chr22	46465754	46465769	Stat6	14.5517	+
chr22	46465755	46465769	Rfx1	11.0345	-
chr22	46465756	46465770	Bcl6	13.8871	+
chr22	46465757	46465768	STAT3	10.7755	+
chr22	46465757	46465768	Stat5a::Stat5b	11.0612	-
chr22	46465770	46465787	Ar	5.44828	+
chr22	46465779	46465795	Rarg	-1.44898	-
chr22	46465785	46465794	LIN54	11.9841	+
chr22	46465818	46465834	RFX2	8.02857	-
chr22	46465818	46465834	RFX3	9.78788	+
chr22	46465818	46465834	RFX4	11.4394	+
chr22	46465819	46465831	Hoxa11	12.7097	-
chr22	46465820	46465831	HOXA10	12.0755	-
chr22	46465820	46465830	HOXC10	13.6727	-
chr22	46465820	46465831	HOXC11	12.1724	-
chr22	46465820	46465831	HOXC12	11.2182	-
chr22	46465820	46465830	HOXD11	13.4648	-
chr22	46465820	46465831	HOXD12	10.7049	-
chr22	46465820	46465830	HOXD13	12.1587	-
chr22	46465820	46465830	Hoxd9	11.5833	-
chr22	46465821	46465830	CDX1	12.1132	-
chr22	46465821	46465832	CDX2	12.4407	-
chr22	46516079	46516096	SP4	11.0545	-
chr22	46516088	46516102	PLAG1	6.2449	+
chr22	46516103	46516114	Nkx2-5(var.2)	11.9455	+
chr22	46516154	46516168	Rfx1	9.67241	-
chr22	46516160	46516175	ESR2	12.4808	+
chr22	46516190	46516208	MAFF	11.1333	-
chr22	46516192	46516204	Mafb	10.8989	+
chr22	46516192	46516203	NRL	10.9038	+
chr22	46516196	46516210	CREB3	15.5857	-
chr22	46516196	46516210	CREB3L1	17.5	-
chr22	46516197	46516211	XBP1	15.0577	-
chr22	46516199	46516208	Creb3l2	12.3933	-
chr22	46546342	46546357	NR2C2	15.4143	+
chr22	46546342	46546357	Pparg::Rxra	13	+
chr22	46546343	46546357	ZIC1	5.19149	-
chr22	46546345	46546357	INSM1	16.1224	+
chr22	46546346	46546361	SP2	20.069	-
chr22	46546347	46546361	EGR1	15.4231	-
chr22	46546348	46546362	KLF14	11.1897	-
chr22	46546350	46546361	KLF16	13.8621	-
chr22	46546350	46546361	SP1	15.8846	-
chr22	46546358	46546373	SP2	14.6552	-
chr22	46546362	46546379	PAX9	-0.0363636	-
chr22	46546373	46546388	ZBTB33	9.48485	+
chr22	46546374	46546390	EGR4	11.4727	-
chr22	46546375	46546390	EGR3	11.7069	-
chr22	46546377	46546388	EGR2	11.4828	-
chr22	46546377	46546394	SP4	7.8	-
chr22	46546378	46546392	KLF14	12.4828	-
chr22	46546378	46546389	NRF1	12.4182	+
chr22	46546380	46546391	KLF16	14.3966	-
chr22	46546380	46546391	SP3	12.8293	-
chr22	46546388	46546397	Hic1	12.7692	-
chr22	46546388	46546397	HIC2	10.7091	-
chr22	46546389	46546398	NFIX	10.234	-
chr22	46546393	46546405	HINFP	10.0152	-
chr22	46546395	46546406	NRF1	9.58182	+
chr22	46546400	46546415	EGR3	11.9655	-
chr22	46546401	46546413	HINFP	11.9091	-
chr22	46546402	46546416	EGR1	15.7885	-
chr22	46546402	46546413	EGR2	11.6379	-
chr22	46546406	46546417	NRF1	9.47273	+
chr22	46546414	46546423	HIC2	11.2909	-
chr22	46546416	46546427	NRF1	10.3818	-
chr22	46546439	46546451	TFAP2A(var.2)	10.8545	-
chr22	46546445	46546460	EGR3	5.82759	-
chr22	46546447	46546461	EGR1	16.3462	-
chr22	46546452	46546464	INSM1	11.6327	+
chr22	46546452	46546467	ZIC4	12.6182	-
chr22	46546453	46546467	ZIC1	8.14894	-
chr22	46546460	46546476	EGR4	13.6364	-
chr22	46546461	46546476	EGR3	14.4655	-
chr22	46546462	46546473	E2F4	10.1552	+
chr22	46546462	46546477	SP2	16.3276	-
chr22	46646180	46646192	PROX1	9.32727	+
chr22	46646192	46646209	SP4	11.4364	+
chr22	46646194	46646205	Klf1	12.3485	+
chr22	46646194	46646209	Klf12	12.7705	+
chr22	46646194	46646208	KLF14	12.1034	+
chr22	46646195	46646206	KLF16	12.3103	+
chr22	46646195	46646205	Klf4	16.1837	-
chr22	46646195	46646205	KLF5	17	+
chr22	46646195	46646214	PAX5	10.5806	-
chr22	46646195	46646206	SP1	15.9423	+
chr22	46646195	46646210	SP2	18.3793	+
chr22	46646195	46646206	SP3	13.5691	+
chr22	46646195	46646207	SP8	12.9737	+
chr22	46646200	46646214	GLIS2	7.95082	+
chr22	46646238	46646249	NRF1	13.0727	+
chr22	46646249	46646260	E2F4	12.7931	+
chr22	46646249	46646260	E2F6	14.3276	+
chr22	46646250	46646265	SP2	18.3621	-
chr22	46646251	46646268	SP4	3.09091	-
chr22	46646252	46646266	KLF14	9.72414	-
chr22	46646254	46646265	SP1	15.1538	-
chr22	46646263	46646278	ZBTB33	9.66667	+
chr22	46659200	46659211	NRF1	9.16364	+
chr22	46659203	46659217	Zfx	18.2576	+
chr22	46659217	46659231	NFIC::TLX1	4.69388	-
chr22	46659220	46659231	NRF1	13.1273	+
chr22	46659242	46659257	ZBTB33	10.9848	-
chr22	46659308	46659322	PLAG1	9.20408	+
chr22	46659317	46659332	NR2C2	11.7	+
chr22	46663827	46663838	E2F4	13.1379	+
chr22	46663827	46663838	E2F6	14.2069	+
chr22	46663842	46663859	SP4	6.87273	+
chr22	46663844	46663855	Klf1	10.9394	+
chr22	46663844	46663859	Klf12	7.32787	+
chr22	46663844	46663858	KLF14	9.13793	+
chr22	46663845	46663856	KLF16	12.1207	+
chr22	46663845	46663855	Klf4	16.1837	-
chr22	46663845	46663855	KLF5	17	+
chr22	46663845	46663856	SP1	16.4038	+
chr22	46663845	46663860	SP2	19.4138	+
chr22	46663845	46663856	SP3	13.3577	+
chr22	46663845	46663857	SP8	13.9474	+
chr22	46663846	46663862	EGR4	10.4364	+
chr22	46663847	46663864	SP4	14.9818	+
chr22	46663849	46663860	Klf1	10.9394	+
chr22	46663849	46663864	Klf12	9.98361	+
chr22	46663849	46663863	KLF14	15.4655	+
chr22	46663850	46663861	KLF16	15.8276	+
chr22	46663850	46663860	Klf4	16.1837	-
chr22	46663850	46663860	KLF5	17	+
chr22	46663850	46663861	SP1	17.8077	+
chr22	46663850	46663865	SP2	20	+
chr22	46663850	46663861	SP3	14.374	+
chr22	46663850	46663862	SP8	14.9342	+
chr22	46663868	46663885	SP4	14.6364	+
chr22	46663870	46663881	Klf1	13.6515	+
chr22	46663870	46663885	Klf12	9.96721	+
chr22	46663870	46663884	KLF14	15.5517	+
chr22	46663871	46663885	EGR1	19.0577	+
chr22	46663871	46663882	KLF16	16.5345	+
chr22	46663871	46663881	Klf4	16.6939	-
chr22	46663871	46663881	KLF5	16.2041	+
chr22	46663871	46663882	SP1	16.2692	+
chr22	46663871	46663886	SP2	19.7414	+
chr22	46663871	46663882	SP3	15.6341	+
chr22	46663871	46663883	SP8	17.25	+
chr22	46663872	46663887	EGR3	11.3621	+
chr22	46663872	46663888	EGR4	12.4	+
chr22	46663874	46663885	EGR2	11.7069	+
chr22	46663876	46663887	Klf1	11.5909	+
chr22	46663880	46663891	Stat5a::Stat5b	11.3265	+
chr22	46663887	46663897	REL	11.4444	-
chr22	46663889	46663903	Zfx	13.803	-
chr22	46663913	46663929	Hnf4a	12.3455	-
chr22	46663915	46663930	NR2C2	13.0571	-
chr22	46663923	46663934	NRF1	9.30909	+
chr22	46663932	46663944	YY1	17.4808	+
chr22	46663950	46663961	NRF1	9.45455	+
chr22	46692674	46692695	REST	7	-
chr22	46692743	46692758	NFYB	17.4423	+
chr22	46692746	46692764	NFYA	15.939	-
chr22	46692774	46692788	MTF1	6.32927	-
chr22	46692792	46692803	TFAP2A	14.9455	-
chr22	46692792	46692803	TFAP2B(var.2)	14.8545	-
chr22	46692792	46692803	TFAP2C(var.2)	13.8654	-
chr22	46692794	46692805	NRF1	9.56364	+
chr22	46726431	46726443	POU3F1	12.6265	-
chr22	46726431	46726443	POU3F2	11.5806	-
chr22	46726431	46726444	POU3F3	13.81	-
chr22	46726432	46726444	POU2F1	10.8	-
chr22	46726433	46726442	POU3F4	11.449	-
chr22	46726460	46726476	EGR4	9.89091	-
chr22	46726463	46726474	Klf1	10.2121	-
chr22	46726466	46726476	SREBF1	12.9878	-
chr22	46726466	46726476	SREBF2	10.7191	+
chr22	46726490	46726502	ZBTB7A	10.7143	+
chr22	46726491	46726503	GLI2	10.8793	+
chr22	46726491	46726503	ZBTB7B	12.3793	+
chr22	46726491	46726503	ZBTB7C	11.371	+
chr22	46726495	46726509	PLAG1	8.17347	-
chr22	46726502	46726517	HNF4G	10.0385	-
chr22	46726510	46726521	E2F4	15.569	-
chr22	46726510	46726521	E2F6	12.9483	-
chr22	46726512	46726526	EGR1	13.6346	+
chr22	46726521	46726537	GLIS1	-10.9423	+
chr22	46726524	46726542	EWSR1-FLI1	-10.4474	-
chr22	46726532	46726544	YY1	10.2308	-
chr22	46726548	46726558	TEAD1	12.3871	-
chr22	46726548	46726558	TEAD4	12.8065	-
chr22	46726549	46726557	TEAD3	13.2041	-
chr22	46933493	46933503	Ascl2	10.2714	+
chr22	46933496	46933512	EGR4	11.2364	-
chr22	46933497	46933512	EGR3	11.4655	-
chr22	46933499	46933510	EGR2	10.1207	-
chr22	46933503	46933513	Klf4	11.4388	+
chr22	46933515	46933529	NFIC::TLX1	8.19388	-
chr22	46933518	46933532	KLF14	11.5172	+
chr22	46933519	46933530	KLF16	11.1034	+
chr22	46933519	46933530	SP3	12.2358	+
chr22	46933519	46933531	SP8	10.7105	+
chr22	46933522	46933533	EGR2	8.86207	+
chr22	46933522	46933534	GLI2	11.1724	+
chr22	46933529	46933544	EGR3	12.5172	+
chr22	46933529	46933545	EGR4	14.1818	+
chr22	46933531	46933542	EGR2	11.6379	+
chr22	46933540	46933557	SP4	6.36364	+
chr22	46933541	46933552	E2F4	12.5172	-
chr22	46933543	46933557	EGR1	18.3654	+
chr22	46933543	46933554	KLF16	15.2069	+
chr22	46933543	46933553	Klf4	12.4082	-
chr22	46933543	46933553	KLF5	15.1633	+
chr22	46933543	46933554	SP1	17.6346	+
chr22	46933543	46933558	SP2	18.7414	+
chr22	46933543	46933554	SP3	14.1301	+
chr22	46933544	46933559	EGR3	6.18966	+
chr22	46933544	46933560	EGR4	10.5091	+
chr22	46933547	46933558	TFAP2A	13.4182	+
chr22	46933547	46933559	TFAP2A(var.2)	12.6364	+
chr22	46933547	46933558	TFAP2B(var.2)	11.9455	+
chr22	46933555	46933570	EGR3	6	+
chr22	46933557	46933574	SP4	11.1273	+
chr22	46933559	46933570	Klf1	12.3485	+
chr22	46933559	46933574	Klf12	12.3607	+
chr22	46933559	46933573	KLF14	11.3103	+
chr22	46933560	46933571	KLF16	12.1207	+
chr22	46933560	46933570	Klf4	16.1837	-
chr22	46933560	46933570	KLF5	17	+
chr22	46933560	46933571	SP1	16.4038	+
chr22	46933560	46933575	SP2	19.4138	+
chr22	46933560	46933571	SP3	13.3577	+
chr22	46933560	46933572	SP8	13.9474	+
chr22	46933562	46933579	SP4	11.6182	+
chr22	46933564	46933575	Klf1	10.9394	+
chr22	46933564	46933578	KLF14	11.7586	+
chr22	46933565	46933579	EGR1	19.0385	+
chr22	46933565	46933576	KLF16	18.2414	+
chr22	46933565	46933575	Klf4	16.1837	-
chr22	46933565	46933575	KLF5	17	+
chr22	46933565	46933576	SP1	19.1538	+
chr22	46933565	46933580	SP2	21.0862	+
chr22	46933565	46933576	SP3	15.9837	+
chr22	46933565	46933577	SP8	11.2763	+
chr22	46933566	46933581	EGR3	6.18966	+
chr22	46933566	46933582	EGR4	10.5818	+
chr22	46933569	46933580	TFAP2A	13.4182	+
chr22	46933569	46933581	TFAP2A(var.2)	12.6364	+
chr22	46933569	46933580	TFAP2B(var.2)	11.9455	+
chr22	46934489	46934503	EGR1	12.9423	-
chr22	46934492	46934503	SP1	13.7692	-
chr22	46934497	46934508	Crx	10.931	+
chr22	46934506	46934522	Vdr	3.36066	-
chr22	46934513	46934525	ZBTB7A	13.1714	+
chr22	46934514	46934526	ZBTB7B	12.6724	+
chr22	46934514	46934526	ZBTB7C	12.4194	+
chr22	46934515	46934531	GLIS1	-6.53846	+
chr22	46934516	46934530	GLIS2	19.7705	+
chr22	46934516	46934530	GLIS3	13.0303	+
chr22	46934516	46934531	ZIC3	10.2857	+
chr22	46934516	46934531	ZIC4	11.5636	+
chr22	46934518	46934528	ZNF740	10.4404	+
chr22	46934519	46934529	GCM2	11.2623	-
chr22	46934520	46934536	EGR4	10.3091	-
chr22	46934521	46934536	EGR3	6.58621	-
chr22	46934522	46934537	SP2	16.1034	-
chr22	46934523	46934537	EGR1	13.2115	-
chr22	46934523	46934534	EGR2	11.9483	-
chr22	46934523	46934538	Klf12	10.4426	-
chr22	46934523	46934540	SP4	15.2364	-
chr22	46934524	46934538	KLF14	11.3448	-
chr22	46934526	46934537	KLF16	14.1207	-
chr22	46934526	46934537	SP1	14.9231	-
chr22	46934526	46934537	SP3	14.0244	-
chr22	46934527	46934538	Klf1	14.3485	-
chr22	46934527	46934537	Klf4	16.6939	+
chr22	46934527	46934537	KLF5	16.2041	-
chr22	46934538	46934552	NFIC::TLX1	11.5612	-
chr22	46934561	46934579	E2F3	3.58182	+
chr22	46934583	46934597	PLAG1	6.2449	+
chr22	46934587	46934598	TFAP2A	10.7455	-
chr22	46934833	46934845	EHF	9.67213	+
chr22	46934833	46934845	ELF4	11.9672	+
chr22	46934834	46934845	ELF5	11.7636	+
chr22	46934834	46934845	ETV2	12.7377	+
chr22	46934835	46934845	ELK1	12.7021	+
chr22	46934835	46934845	ELK3	12.8103	+
chr22	46934835	46934846	ELK4	11.2	-
chr22	46934835	46934845	ERF	13.3429	+
chr22	46934835	46934845	ERG	12.6545	+
chr22	46934835	46934845	ETS1	12.5862	+
chr22	46934835	46934845	ETV1	12.6545	+
chr22	46934835	46934845	ETV3	12.2113	+
chr22	46934835	46934845	ETV4	12.6034	+
chr22	46934835	46934845	ETV5	12.1455	+
chr22	46934835	46934845	ETV6	10.9615	+
chr22	46934835	46934845	FEV	12.8269	+
chr22	46934835	46934845	FLI1	13.234	+
chr22	46934841	46934854	NFKB2	7.86364	-
chr22	46934905	46934923	MAFF	10.7778	-
chr22	46934907	46934922	MAFK	11.4222	-
chr22	46934916	46934932	SOX4	-13.697	+
chr22	46934954	46934965	Stat5a::Stat5b	11.449	+
chr22	46935336	46935353	Foxj3	13.1558	+
chr22	46935336	46935353	Foxk1	12.2987	+
chr22	46935336	46935351	FOXP1	14.1408	+
chr22	46935339	46935351	Foxd3	13.0652	-
chr22	46935340	46935351	Foxq1	12.7041	-
chr22	46935351	46935361	NHLH1	10.6379	+
chr22	46935372	46935381	ZEB1	15.2	-
chr22	46935373	46935381	TBX5	10.9655	+
chr22	46935384	46935401	BCL6B	-18.1571	+
chr22	46935400	46935410	ID4	13.2459	+
chr22	46935400	46935410	TCF3	12.5577	+
chr22	46935400	46935410	TCF4	12.6122	+
chr22	46935401	46935410	SNAI2	12.3023	-
chr22	46935418	46935434	RFX4	10.0152	-
chr22	46935420	46935431	RUNX1	13.5862	-
chr22	46935420	46935429	RUNX2	11.25	+
chr22	46938132	46938145	HSF1	18.5902	-
chr22	46938132	46938145	HSF2	18.1818	-
chr22	46938132	46938145	HSF4	17.6585	-
chr22	46938136	46938147	STAT3	12.102	+
chr22	46938137	46938150	HSF1	8.78689	+
chr22	46938137	46938150	HSF2	11.1455	+
chr22	46938137	46938150	HSF4	11.8049	+
chr22	46938141	46938151	REL	10.9798	-
chr22	46938146	46938157	STAT1	9.56364	+
chr22	46938147	46938159	EHF	11.1475	+
chr22	46938147	46938159	ELF1	8.52727	+
chr22	46938147	46938160	ELF3	8.63793	+
chr22	46938147	46938159	ELF4	9.70492	+
chr22	46938148	46938159	ELF5	12.5273	+
chr22	46938149	46938159	ETV6	11.0385	+
chr22	46938197	46938208	STAT3	14.0408	+
chr22	46938197	46938211	Stat4	11.931	+
chr22	46938208	46938219	RUNX1	11.0172	+
chr22	46938214	46938226	TFAP2A(var.2)	11.6	-
chr22	46938218	46938227	THAP1	9.76316	-
chr22	46938226	46938236	SREBF1	12.6463	-
chr22	46938226	46938236	SREBF2	11.2135	+
chr22	46944834	46944846	INSM1	9.64286	+
chr22	46944837	46944851	NFIC::TLX1	5.09184	-
chr22	46944839	46944856	Rarg(var.2)	-3	+
chr22	46944840	46944857	RARA(var.2)	8.29508	+
chr22	46944840	46944857	Rarb(var.2)	1.9697	+
chr22	46944855	46944866	STAT1	10.0727	+
chr22	46944855	46944866	STAT3	15.3673	+
chr22	46944855	46944869	Stat4	13.7931	+
chr22	46944902	46944916	MTF1	7.45122	+
chr22	46957575	46957591	ZNF143	0.655172	-
chr22	46957580	46957592	GLI2	10.2931	-
chr22	46957586	46957596	Arntl	14.6557	+
chr22	46957586	46957596	Mitf	12.7857	+
chr22	46957586	46957597	USF1	16.3673	-
chr22	46957586	46957597	USF2	15.7143	-
chr22	46957587	46957597	BHLHE40	15.3077	-
chr22	46957587	46957597	BHLHE41	16.9808	-
chr22	46957587	46957596	Creb3l2	12.3708	+
chr22	46957587	46957597	MLX	17.1286	+
chr22	46957587	46957597	MLXIPL	15.7576	+
chr22	46957587	46957597	SREBF1	11.0732	-
chr22	46957587	46957597	Srebf1(var.2)	17.6897	-
chr22	46957587	46957597	SREBF2(var.2)	18.0182	-
chr22	46957587	46957597	TFE3	14.5714	-
chr22	46957587	46957597	TFEB	15.7692	-
chr22	46957587	46957597	TFEC	14.7561	-
chr22	46957587	46957598	USF1	13.4898	+
chr22	46957587	46957598	USF2	14.0816	+
chr22	46957588	46957598	Arntl	12.8361	-
chr22	46957588	46957598	Mitf	11.8163	-
chr22	46957615	46957632	Rarg(var.2)	-6.32727	+
chr22	46957616	46957633	RARA(var.2)	3.54098	+
chr22	46957618	46957628	SREBF1	11.2927	+
chr22	46957618	46957628	SREBF2	13.0674	-
chr22	46957641	46957655	NFIC::TLX1	8.13265	+
chr22	46957642	46957660	EWSR1-FLI1	-5.22368	+
chr22	46957643	46957654	ELK4	10.9273	-
chr22	46957657	46957672	SCRT1	10.1311	+
chr22	46957658	46957671	Myod1	10.7755	-
chr22	46957660	46957673	ZBTB18	9.55714	-
chr22	46957661	46957671	FIGLA	13.5517	-
chr22	46957661	46957671	ID4	10.6393	-
chr22	46957661	46957671	MSC	9.95122	-
chr22	46957661	46957672	Myog	10.898	+
chr22	46957661	46957670	SNAI2	12.3488	+
chr22	46957661	46957672	Tcf12	11.4898	+
chr22	46957661	46957671	TCF3	11.6538	-
chr22	46957661	46957671	TCF4	11.1633	-
chr22	46957665	46957678	NFKB1	0.795918	-
chr22	46957672	46957687	Znf423	9.2809	-
chr22	46957673	46957687	EBF1	12.6885	+
chr22	46972018	46972035	SP4	7.72727	-
chr22	46972030	46972045	Pparg::Rxra	11.4685	+
chr22	46972052	46972073	ZNF263	18.3878	+
chr22	46972053	46972063	KLF5	14.2041	-
chr22	46972055	46972069	EGR1	16.5769	-
chr22	46972055	46972065	MZF1(var.2)	13.697	+
chr22	46972067	46972084	SP4	3.29091	-
chr22	46972087	46972099	TFAP2A(var.2)	11.6364	+
chr22	46972087	46972099	TFAP2B	10.9273	+
chr22	46972087	46972099	TFAP2C	10.8776	+
chr22	46972125	46972145	RREB1	7.62385	+
chr22	46972126	46972142	EGR4	9.87273	+
chr22	46972129	46972144	NR2C2	10.5857	-
chr22	46972129	46972149	RREB1	11.1743	+
chr22	46972130	46972146	EGR4	11.5636	+
chr22	46972131	46972142	E2F6	12.8966	-
chr22	46972141	46972158	BCL6B	-13.2714	-
chr22	47134110	47134124	ZIC1	6.68085	+
chr22	47134123	47134136	TFAP2A(var.3)	10.5574	-
chr22	47134123	47134136	TFAP2B(var.3)	9.47541	+
chr22	47134123	47134136	TFAP2C(var.3)	10.4483	+
chr22	47134128	47134143	ZIC4	10.8909	-
chr22	47134135	47134150	ZIC4	10.8909	-
chr22	47134141	47134160	CTCF	9.08197	+
chr22	47134142	47134157	ZIC3	9.32857	-
chr22	47134142	47134157	ZIC4	10.9091	-
chr22	47134143	47134157	ZIC1	5.70213	-
chr22	47134145	47134156	E2F4	14.8621	+
chr22	47134145	47134156	E2F6	12.5862	+
chr22	47134157	47134172	Bach1::Mafk	14.5658	-
chr22	47134158	47134173	Nfe2l2	11.2121	-
chr22	47134161	47134169	Atf1	11.5246	-
chr22	47134171	47134186	EGR3	7.22414	-
chr22	47134173	47134184	EGR2	9.56897	-
chr22	47134181	47134192	E2F4	10.2241	+
chr22	47134198	47134215	SP4	4.94545	-
chr22	47134200	47134212	SP8	10.8816	-
chr22	47134201	47134212	KLF16	9.87931	-
chr22	47134202	47134212	Klf4	12.5306	+
chr22	47134202	47134217	SP2	16.5862	-
chr22	47134205	47134220	NR2C2	8.87143	+
chr22	47134205	47134217	SP8	12.4211	-
chr22	47134206	47134222	EGR4	11.1818	-
chr22	47134206	47134217	KLF16	10.5345	-
chr22	47134206	47134217	SP1	15.1538	-
chr22	47134206	47134217	SP3	13.1138	-
chr22	47134207	47134222	EGR3	11.6379	-
chr22	47134207	47134217	Klf4	12.8367	+
chr22	47134207	47134217	KLF5	15.102	-
chr22	47134208	47134219	E2F4	11.3448	+
chr22	47134209	47134223	EGR1	16.4423	-
chr22	47134209	47134220	EGR2	10.0172	-
chr22	47134212	47134226	PLAG1	5.39796	+
chr22	47134217	47134231	EGR1	11	-
chr22	47134218	47134233	EGR3	5.44828	-
chr22	47134220	47134234	EGR1	15.1346	-
chr22	47134220	47134237	SP4	9.27273	-
chr22	47134220	47134241	ZNF263	20.1633	+
chr22	47134221	47134235	KLF14	10.4655	-
chr22	47134222	47134234	SP8	13.7632	-
chr22	47134223	47134234	KLF16	13.3448	-
chr22	47134223	47134234	SP3	14.4553	-
chr22	47134223	47134244	ZNF263	17.0408	+
chr22	47134226	47134240	EGR1	13.3654	-
chr22	47135238	47135252	Mecom	13.1461	-
chr22	47135251	47135265	E2F7	-4.04918	-
chr22	47135254	47135265	E2F4	15.7241	+
chr22	47135254	47135265	E2F6	15.7759	+
chr22	47135265	47135278	Hoxc9	13.6825	+
chr22	47135266	47135277	Hoxa9	14.3816	+
chr22	47135268	47135279	FOS	11.8298	-
chr22	47135268	47135279	JUND	11.9362	-
chr22	47135268	47135279	NFE2	8.20408	+
chr22	47135269	47135280	FOSL2	11	-
chr22	47135269	47135278	JDP2	9.91379	+
chr22	47135269	47135280	JUNB	11.3878	-
chr22	47135269	47135283	JUN(var.2)	13.8269	-
chr22	47135290	47135301	KLF16	10.931	+
chr22	47135316	47135337	REST	4.96939	+
chr22	47135341	47135355	PLAG1	5.30612	-
chr22	47145378	47145393	ZIC3	7.57143	-
chr22	47145439	47145450	Crx	12.6207	+
chr22	47145455	47145466	FOXP2	11.5152	+
chr22	47145456	47145467	Foxo1	11.1034	-
chr22	47146088	47146101	NFKB1	7.14286	-
chr22	47146088	47146101	NFKB2	14.4848	-
chr22	47146089	47146099	REL	15.1313	+
chr22	47146089	47146099	RELA	15.5204	+
chr22	47146123	47146135	INSM1	9.85714	+
chr22	47146126	47146141	NR2C2	9.08571	+
chr22	47146126	47146141	Pparg::Rxra	10.2973	+
chr22	47146127	47146141	Nr2f6	9.12121	+
chr22	47146132	47146145	NR2F1	14.2653	+
chr22	47146133	47146149	Rarb	5.10345	+
chr22	47146134	47146152	RARA	-7.42424	+
chr22	47146134	47146150	Rarg	4.81633	+
chr22	47146137	47146149	INSM1	11.7959	+
chr22	47146139	47146153	EGR1	9.96154	-
chr22	47146139	47146149	GCM2	11.082	+
chr22	47146141	47146153	SP8	10.5789	-
chr22	47146141	47146150	THAP1	9.96053	-
chr22	47146142	47146153	KLF16	11.5517	-
chr22	47146142	47146153	SP3	10.8374	-
chr22	47146158	47146171	SMAD2::SMAD3::SMAD4	11.4262	+
chr22	47146160	47146169	Hic1	12.7692	-
chr22	47146160	47146169	HIC2	10.7091	-
chr22	47146165	47146179	ZIC1	7.25532	+
chr22	47146165	47146180	ZIC3	7.52857	+
chr22	47146173	47146187	EGR1	13.0769	-
chr22	47150121	47150134	Myod1	12.9796	-
chr22	47150123	47150134	Myog	12.7143	-
chr22	47150123	47150134	Tcf12	12.2653	-
chr22	47150124	47150134	Ascl2	14.4714	-
chr22	47150124	47150137	Myod1	11.7143	+
chr22	47150124	47150135	Myog	15.3469	+
chr22	47150124	47150134	NHLH1	17.1379	-
chr22	47150124	47150135	Tcf12	14.9388	+
chr22	47150124	47150134	TCF3	11.4231	+
chr22	47150124	47150134	TCF4	11.449	-
chr22	47150126	47150141	ZIC3	7.32857	-
chr22	47150130	47150139	THAP1	10.1447	-
chr22	47150133	47150143	RELA	11.0408	-
chr22	47150142	47150157	Nfe2l2	17.0303	+
chr22	47150143	47150158	Bach1::Mafk	16.8026	+
chr22	47150146	47150161	MAF::NFE2	16.0984	+
chr22	47150170	47150181	Gabpa	11.3934	-
chr22	47150171	47150182	ELK4	11.3091	+
chr22	47150172	47150184	ELF4	8.93443	-
chr22	47150172	47150182	ELK1	11.3191	-
chr22	47150172	47150182	ELK3	11.7759	-
chr22	47150172	47150182	ERF	11.6286	-
chr22	47150172	47150182	ERG	12.0545	-
chr22	47150172	47150182	ETS1	11.1552	-
chr22	47150172	47150182	ETV1	11.6364	-
chr22	47150172	47150183	ETV2	11.2787	-
chr22	47150172	47150182	ETV3	10.9437	-
chr22	47150172	47150182	ETV4	11.7414	-
chr22	47150172	47150182	ETV5	11.5091	-
chr22	47150172	47150182	FEV	12.0962	-
chr22	47150172	47150182	FLI1	11.9787	-
chr22	47150182	47150193	Nkx2-5(var.2)	12.5091	+
chr22	47150198	47150212	CREB3	10.5286	+
chr22	47150202	47150210	Atf1	11.4754	-
chr22	47150229	47150239	RUNX3	10.8077	-
chr22	47150237	47150252	FOXA1	12.5102	+
chr22	47150536	47150549	Hes2	10.3492	-
chr22	47150540	47150554	PLAG1	5.64286	+
chr22	47150545	47150560	SP2	13.931	-
chr22	47150546	47150560	EGR1	13.1923	-
chr22	47150547	47150561	KLF14	8.31034	-
chr22	47150548	47150560	SP8	11.0526	-
chr22	47150549	47150560	KLF16	13.2241	-
chr22	47150549	47150560	SP1	15.5769	-
chr22	47150549	47150560	SP3	12.7561	-
chr22	47150550	47150560	Klf4	12.2755	+
chr22	47150550	47150560	KLF5	14.8367	-
chr22	47150558	47150569	MAX::MYC	14.1837	+
chr22	47150558	47150568	Myc	12.2545	-
chr22	47150558	47150569	USF1	10.6531	-
chr22	47150558	47150569	USF2	10.6531	-
chr22	47150559	47150569	BHLHE40	10.5962	+
chr22	47150559	47150569	CLOCK	12.6212	+
chr22	47150559	47150569	MAX	14.8462	+
chr22	47150559	47150570	MAX::MYC	15.1837	-
chr22	47150559	47150569	MLX	12.9143	-
chr22	47150559	47150569	MLXIPL	12.8485	-
chr22	47150559	47150569	MNT	14.2879	+
chr22	47150559	47150567	Mycn	14.4426	+
chr22	47150559	47150569	Npas2	12.1803	-
chr22	47150559	47150569	TFE3	11.9796	+
chr22	47150559	47150569	TFEB	12.2885	+
chr22	47150559	47150569	TFEC	11.5732	-
chr22	47150560	47150568	ARNT::HIF1A	11.4079	+
chr22	47150560	47150568	Id2	13.7541	-
chr22	47150560	47150568	Mlxip	13.377	-
chr22	47150560	47150570	Myc	14.0182	+
chr22	47150561	47150569	Mycn	12.3607	-
chr22	47150570	47150586	ZNF143	6.51724	-
chr22	47150585	47150595	REL	10.6869	-
chr22	47150589	47150602	SCRT2	9.11475	+
chr22	47150590	47150603	Myod1	12.8163	-
chr22	47150591	47150605	Tcf21	9.36842	+
chr22	47150592	47150605	ZBTB18	12.0143	-
chr22	47150593	47150603	Ascl2	10.8857	-
chr22	47150593	47150603	FIGLA	11.6897	-
chr22	47150593	47150603	MSC	11.9512	-
chr22	47150593	47150604	Myog	12.102	+
chr22	47150593	47150603	NHLH1	10.2069	+
chr22	47150593	47150605	TAL1::TCF3	11.3146	-
chr22	47150593	47150604	Tcf12	12.2245	+
chr22	47150593	47150603	TFAP4	12.2727	-
chr22	47150609	47150618	VENTX	11.8085	+
chr22	47150619	47150640	REST	7.97959	+
chr22	47150634	47150651	RARA(var.2)	4.86885	+
chr22	47154154	47154164	TFEB	11.1154	+
chr22	47154154	47154164	TFEC	12.378	+
chr22	47154154	47154165	USF1	10.3265	+
chr22	47154159	47154167	RHOXF1	10.2308	+
chr22	47154161	47154175	EBF1	8.62295	+
chr22	47154178	47154194	ZNF143	0.396552	-
chr22	47154186	47154199	NR2F1	13.2245	-
chr22	47154189	47154197	NR4A2	12.3131	-
chr22	47154190	47154198	CREB1	11.3964	-
chr22	47154190	47154209	CTCF	9.7377	+
chr22	47154190	47154207	Rarb(var.2)	-3.48485	-
chr22	47154194	47154208	SPI1	1.94545	+
chr22	47154194	47154208	SPIC	11.7465	+
chr22	47154241	47154259	KLF13	10.9655	+
chr22	47154246	47154261	Znf423	4.64045	+
chr22	47158380	47158395	RXRA::VDR	5.62385	-
chr22	47158392	47158404	ZBTB7A	10.2714	+
chr22	47158395	47158410	EGR3	5.56897	+
chr22	47158396	47158414	EWSR1-FLI1	-9.85526	-
chr22	47158397	47158409	HINFP	10.7424	+
chr22	47158397	47158412	NR2C2	8.95714	-
chr22	47158400	47158414	EGR1	14.8846	+
chr22	47158405	47158421	GLIS1	-9.53846	+
chr22	47158469	47158484	MAF::NFE2	12.6393	-
chr22	47158472	47158487	Bach1::Mafk	14.6184	-
chr22	47158473	47158488	Nfe2l2	12.7273	-
chr22	47158476	47158484	Atf1	11.5246	-
chr22	47158503	47158513	REL	11.4242	+
chr22	47158504	47158515	Gabpa	15.2131	-
chr22	47158505	47158516	ELK4	14.2545	+
chr22	47158506	47158518	EHF	12.1639	-
chr22	47158506	47158518	ELF1	13.2	-
chr22	47158506	47158518	ELF4	11.0164	-
chr22	47158506	47158517	ELF5	11.9273	-
chr22	47158506	47158516	ELK1	12.5957	-
chr22	47158506	47158516	ELK3	12.5862	-
chr22	47158506	47158516	ERG	11.6545	-
chr22	47158506	47158516	ETS1	11.4655	-
chr22	47158506	47158516	ETV1	11.4364	-
chr22	47158506	47158516	ETV3	12.8873	-
chr22	47158506	47158516	ETV4	11.5	-
chr22	47158506	47158516	ETV5	11.4909	-
chr22	47158506	47158516	ETV6	12.0577	-
chr22	47158506	47158516	FEV	11.9615	-
chr22	47158506	47158516	FLI1	11.1064	-
chr22	47158506	47158517	SPDEF	9.4	-
chr22	47158527	47158538	Gabpa	13.7869	-
chr22	47158528	47158541	ELF3	7.74138	-
chr22	47158528	47158539	ELK4	12.6545	+
chr22	47158529	47158541	EHF	11.0492	-
chr22	47158529	47158541	ELF1	9.96364	-
chr22	47158529	47158541	ELF4	10.7869	-
chr22	47158529	47158540	ELF5	11.9091	-
chr22	47158529	47158539	ELK1	13.4681	-
chr22	47158529	47158539	ELK3	13.2759	-
chr22	47158529	47158539	ERG	12.4182	-
chr22	47158529	47158539	ETS1	11.069	-
chr22	47158529	47158539	ETV1	12.3818	-
chr22	47158529	47158539	ETV3	11.4366	-
chr22	47158529	47158539	ETV4	12.4483	-
chr22	47158529	47158539	ETV5	11.8727	-
chr22	47158529	47158539	ETV6	11.4423	-
chr22	47158529	47158539	FEV	13.0577	-
chr22	47158529	47158539	FLI1	11.9362	-
chr22	47158531	47158550	CTCF	11.5738	+
chr22	47158533	47158543	ETV4	11.1552	+
chr22	47158534	47158545	Gabpa	11.2787	+
chr22	47158536	47158551	SP2	14.4483	-
chr22	47158540	47158550	MZF1(var.2)	11.6061	+
chr22	47158542	47158553	ELF5	11.0727	+
chr22	47158543	47158554	ELK4	11.1455	-
chr22	47158544	47158555	Gabpa	10.5082	+
chr22	47580045	47580063	NFYA	8.7439	+
chr22	47580076	47580093	Hmx3	10.6098	+
chr22	47580084	47580098	SPI1	1.65455	+
chr22	47580117	47580128	Stat5a::Stat5b	13.5714	+
chr22	47580118	47580129	STAT1	12.4909	-
chr22	47580118	47580129	STAT3	14.102	-
chr22	47580118	47580132	Stat4	12.8103	+
chr22	47580119	47580130	Stat5a::Stat5b	11.8776	-
chr22	47580130	47580144	EGR1	11.3846	-
chr22	47580133	47580144	SP1	12.5962	-
chr22	47580135	47580146	E2F6	11.6207	+
chr22	47580152	47580163	Gfi1b	11.1897	-
chr22	47741243	47741255	YY1	13.2692	+
chr22	47741245	47741256	YY2	13.4697	-
chr22	47741259	47741275	SOX8	-14.1364	-
chr22	47848370	47848381	MAX::MYC	11.6531	+
chr22	47848370	47848380	Myc	15.3636	-
chr22	47848375	47848388	Hes2	10.4921	+
chr22	47848376	47848390	XBP1	14.4423	+
chr22	47848377	47848391	CREB3	9.81429	+
chr22	47848377	47848391	CREB3L1	10.0909	+
chr22	47848400	47848415	Znf423	7.52809	+
chr22	47848406	47848419	NR2F1	12.7347	+
chr22	47848411	47848421	SREBF1	11.1585	+
chr22	47848437	47848446	THAP1	9.92105	+
chr22	47882842	47882852	HLTF	8.81707	-
chr22	47882866	47882884	KLF13	7.13793	-
chr22	47882868	47882883	Klf12	12.1148	-
chr22	47882868	47882885	SP4	8.52727	-
chr22	47882869	47882883	KLF14	10.569	-
chr22	47882871	47882882	SP3	12.0732	-
chr22	47882872	47882883	Klf1	10.3182	-
chr22	47882900	47882920	TBX19	8.60976	-
chr22	47882902	47882918	T	7.40385	-
chr22	47882911	47882925	Stat4	11.4655	-
chr22	47882913	47882924	Stat5a::Stat5b	13.1429	+
chr22	47882914	47882925	STAT1	15.3818	+
chr22	47882914	47882925	STAT3	12.898	+
chr22	47882914	47882928	Stat4	15.5517	+
chr22	47882915	47882926	Stat5a::Stat5b	12.3878	-
chr22	47882917	47882928	ELK4	10.6545	-
chr22	47882919	47882933	SPI1	9.98182	+
chr22	47882919	47882933	SPIC	13.0141	+
chr22	47882922	47882933	ELF5	11.9636	+
chr22	47882923	47882933	ETV6	12.1154	+
chr22	47882923	47882930	SPIB	11.2333	+
chr22	47882927	47882942	HNF4G	10.8077	+
chr22	47882927	47882942	NR2C2	9.97143	+
chr22	47882927	47882942	Nr2f6(var.2)	-5	+
chr22	47882928	47882944	Hnf4a	5.14545	+
chr22	47882928	47882942	Nr2f6	8.59091	+
chr22	47882928	47882942	Rxra	6.85366	+
chr22	47882928	47882942	RXRB	6.61818	+
chr22	47882928	47882942	RXRG	8.53191	+
chr22	48027299	48027316	Ar	6.68966	+
chr22	48027410	48027426	EGR4	11.8545	+
chr22	48027411	48027423	ZBTB7A	10.4286	+
chr22	48027412	48027423	Klf1	12.4697	+
chr22	48027412	48027424	ZBTB7B	9.77586	+
chr22	48027423	48027440	SP4	6.85455	-
chr22	48027424	48027439	Pparg::Rxra	12.2342	+
chr22	48027425	48027439	NFIC::TLX1	8.37755	-
chr22	48027426	48027437	SP1	14.9038	-
chr22	48027427	48027438	Klf1	10.3182	-
chr22	48027427	48027437	Klf4	13.102	+
chr22	48027427	48027437	KLF5	16.102	-
chr22	48027432	48027445	Myod1	12.7959	-
chr22	48027433	48027447	Tcf21	8.92105	+
chr22	48027434	48027445	Myog	13.7143	-
chr22	48027434	48027445	Tcf12	13.449	-
chr22	48027434	48027448	ZIC1	6.44681	+
chr22	48027435	48027445	Ascl2	13.2143	+
chr22	48027435	48027445	MSC	11.622	+
chr22	48027435	48027448	Myod1	13.0816	+
chr22	48027435	48027446	Myog	10.9796	+
chr22	48027435	48027445	NHLH1	10.2586	-
chr22	48027452	48027463	YY2	15.4242	+
chr22	48027458	48027473	FOXA1	10.8571	-
chr22	48035754	48035767	POU2F2	10.069	+
chr22	48035761	48035771	Myc	12.3455	+
chr22	48035815	48035825	Sox3	11.2414	-
chr22	48035817	48035831	Mecom	11.4831	+
chr22	48146648	48146663	IRF9	-2.25455	+
chr22	48146650	48146665	STAT1::STAT2	9.06061	-
chr22	48146656	48146677	IRF1	11.129	-
chr22	48146700	48146716	POU4F2	13.5636	-
chr22	48146700	48146716	POU4F3	14.3465	-
chr22	48146702	48146716	POU4F1	13.6614	-
chr22	48146714	48146726	MYBL1	9.22414	+
chr22	48184495	48184512	RARA::RXRA	9.20408	+
chr22	48184500	48184517	Six3	10.3816	+
chr22	48184553	48184567	MTF1	5.31707	+
chr22	48184558	48184573	ZIC4	12.1091	-
chr22	48184559	48184575	EGR4	10.9636	-
chr22	48184559	48184573	GLIS2	11.918	-
chr22	48184559	48184573	ZIC1	8.61702	-
chr22	48184560	48184575	EGR3	9.12069	-
chr22	48184562	48184577	EGR3	6.32759	-
chr22	48184563	48184578	SP2	17.1207	-
chr22	48184564	48184578	EGR1	16.7885	-
chr22	48184564	48184581	SP4	7.54545	-
chr22	48184565	48184579	KLF14	8.93103	-
chr22	48184565	48184575	ZNF740	12.4128	-
chr22	48184566	48184578	SP8	13.5395	-
chr22	48184567	48184578	KLF16	15.9483	-
chr22	48184567	48184578	SP1	18.1154	-
chr22	48184567	48184578	SP3	13.7561	-
chr22	48184567	48184577	ZNF740	10.2385	-
chr22	48184568	48184578	Klf4	13.102	+
chr22	48184568	48184578	KLF5	16.102	-
chr22	48184568	48184583	SP2	13.931	-
chr22	48184570	48184580	MZF1(var.2)	10.7273	+
chr22	48184571	48184586	NR2C2	11.7714	+
chr22	48184571	48184585	PLAG1	5.69388	+
chr22	48184571	48184586	Pparg::Rxra	12.5045	+
chr22	48184574	48184586	INSM1	13.2755	+
chr22	48184579	48184593	PLAG1	11.2449	+
chr22	48184592	48184606	Pax6	12.5222	-
chr22	48184611	48184626	SP2	12.5172	-
chr22	48184615	48184626	SP1	12.5192	-
chr22	48186052	48186067	Pou5f1::Sox2	11.6452	-
chr22	48186066	48186078	MEF2A	8.12903	+
chr22	48186085	48186101	Pou2f3	12.6098	-
chr22	48186088	48186100	POU2F1	11.11	-
chr22	48186089	48186098	POU3F4	10.3878	-
chr22	48186089	48186098	POU5F1B	11.354	-
chr22	48186089	48186104	Pou5f1::Sox2	9.81452	-
chr22	48186110	48186121	Foxq1	11.1224	-
chr22	48475876	48475891	ZBTB33	12.8636	+
chr22	48475882	48475897	ESR2	11.0385	+
chr22	48475904	48475915	TFAP2A	14.9455	+
chr22	48475904	48475915	TFAP2B(var.2)	15.1818	+
chr22	48475904	48475915	TFAP2C(var.2)	14.4231	+
chr22	48475917	48475925	MEIS2	11.8033	+
chr22	48475917	48475925	MEIS3	11.4231	+
chr22	48475939	48475953	Tcf21	5.97368	-
chr22	48475940	48475955	SCRT1	16.541	-
chr22	48475940	48475954	ZIC1	6.17021	+
chr22	48475940	48475955	ZIC3	7.58571	+
chr22	48475940	48475955	ZIC4	10.8182	+
chr22	48475941	48475951	FIGLA	13.1552	+
chr22	48475941	48475951	ID4	12.4754	+
chr22	48475941	48475951	MSC	11.6707	+
chr22	48475941	48475954	Myod1	11.4082	+
chr22	48475941	48475951	TCF3	13.5192	+
chr22	48475941	48475951	TCF4	12.551	+
chr22	48475942	48475955	SCRT2	14.0656	-
chr22	48475942	48475951	SNAI2	11.6512	-
chr22	48475970	48475983	HSF1	13.623	-
chr22	48475970	48475983	HSF2	13.3818	-
chr22	48475970	48475983	HSF4	14.6951	-
chr22	48475974	48475993	CTCF	8.90164	+
chr22	48475989	48476003	EGR1	10.9231	-
chr22	48494546	48494560	POU1F1	13.4483	-
chr22	48494547	48494559	POU3F1	11.0482	-
chr22	48494547	48494559	POU3F2	12.2742	-
chr22	48494547	48494560	POU3F3	11.96	-
chr22	48494547	48494558	PROP1	11.8657	-
chr22	48494583	48494591	TBX1	11.9388	-
chr22	48494583	48494591	TBX4	10.8571	-
chr22	48494584	48494599	Sox1	13.0517	+
chr22	48494584	48494599	SOX21	5.06122	-
chr22	48494608	48494619	ELK4	11.0364	-
chr22	48537149	48537162	ZBTB18	10.8143	+
chr22	48537151	48537163	TAL1::TCF3	12.4719	-
chr22	48537163	48537177	Zfx	12.4697	+
chr22	48537181	48537192	Klf1	10.0606	+
chr22	48537197	48537209	HES7	2.15517	-
chr22	48537222	48537231	ZEB1	11.8909	+
chr22	48537242	48537251	NFIX	10.5745	+
chr22	48537243	48537252	Hic1	11.3269	+
chr22	48723728	48723738	SREBF1	13.9634	+
chr22	48723728	48723738	SREBF2	12.0787	-
chr22	48723750	48723764	EGR1	9.71154	+
chr22	48723757	48723771	Zfx	10.6364	+
chr22	48723776	48723791	Nr5a2	9.60345	-
chr22	48723826	48723847	ZNF263	17.1837	-
chr22	48723829	48723850	ZNF263	23.2245	-
chr22	48723832	48723853	ZNF263	20.0816	-
chr22	48729092	48729107	NR2C2	10.5571	-
chr22	48729092	48729107	Pparg::Rxra	13.018	-
chr22	48729094	48729108	EGR1	15.3846	+
chr22	48729098	48729109	E2F4	10.1552	-
chr22	48729100	48729114	EGR1	15.1346	+
chr22	48729100	48729111	KLF16	12.3103	+
chr22	48729100	48729111	SP1	15.9038	+
chr22	48729100	48729115	SP2	16.7586	+
chr22	48729100	48729111	SP3	13.1545	+
chr22	48729100	48729112	SP8	10.6447	+
chr22	48729104	48729115	TFAP2A	11.3091	+
chr22	48729104	48729116	TFAP2A(var.2)	12.2182	+
chr22	48729104	48729116	TFAP2B	11.3818	+
chr22	48729104	48729116	TFAP2C	11.2143	+
chr22	48729118	48729135	SP4	9.56364	+
chr22	48729120	48729131	Klf1	15.1364	+
chr22	48729120	48729135	Klf12	12.0164	+
chr22	48729120	48729134	KLF14	9.05172	+
chr22	48729121	48729132	KLF16	11.4483	+
chr22	48729121	48729131	Klf4	16.3163	-
chr22	48729121	48729131	KLF5	14.4694	+
chr22	48729121	48729132	SP3	14.3089	+
chr22	48729122	48729137	EGR3	9.91379	+
chr22	48729122	48729138	EGR4	12.1455	+
chr22	48729123	48729137	Zfx	16.0303	+
chr22	48729132	48729147	Znf423	8.93258	+
chr22	48729139	48729154	Pparg::Rxra	11.027	+
chr22	48729140	48729154	RXRB	0.4	+
chr22	48729142	48729155	Myod1	12.4694	-
chr22	48729143	48729151	MEIS2	11.6885	+
chr22	48729143	48729151	MEIS3	11.7308	+
chr22	48729144	48729156	PKNOX1	9.95918	+
chr22	48729144	48729156	PKNOX2	10.7377	+
chr22	48729144	48729156	TGIF1	5.55769	+
chr22	48729144	48729156	TGIF2	12.4862	+
chr22	48729145	48729156	Myog	11.3878	+
chr22	48729145	48729154	SNAI2	10.8605	+
chr22	48729145	48729155	Srebf1(var.2)	9.53448	-
chr22	48729145	48729156	Tcf12	11.2245	+
chr22	48729149	48729157	Atf3	12.3443	+
chr22	48729150	48729158	Atf1	11.4754	+
chr22	48729157	48729165	Pax2	10.1889	-
chr22	48729183	48729194	Klf1	10.2273	+
chr22	48729185	48729193	TBX5	10.9655	-
chr22	48819587	48819604	BCL6B	-18.7571	+
chr22	48819595	48819605	RELA	11.449	+
chr22	48819623	48819638	Pou5f1::Sox2	13.5565	+
chr22	48819681	48819694	POU3F3	10.8	-
chr22	48841477	48841491	JUN(var.2)	13.4615	+
chr22	48841480	48841491	FOSL2	12.6909	+
chr22	48841480	48841491	JUNB	12.7551	+
chr22	48841481	48841492	FOS	12.7447	-
chr22	48841481	48841492	FOSL1	13.1091	-
chr22	48841481	48841492	JUND	12.7447	-
chr22	48841481	48841492	NFE2	4.59184	-
chr22	48841481	48841501	PPARG	13.2111	-
chr22	48841482	48841493	FOSL2	13.5273	-
chr22	48841482	48841491	JDP2	11.6034	-
chr22	48841482	48841493	JUNB	13.4082	-
chr22	48841482	48841496	JUN(var.2)	13.1731	-
chr22	48841483	48841490	FOS::JUN	11.9703	-
chr22	48841487	48841495	TBX1	11.9388	-
chr22	48841487	48841495	TBX4	10.8571	-
chr22	48841496	48841514	EWSR1-FLI1	-8.98684	-
chr22	48841503	48841518	Pparg::Rxra	14.1982	-
chr22	48841530	48841546	RFX4	9.33333	-
chr22	48841530	48841546	RFX5	6.03448	+
chr22	48841531	48841545	Rfx1	10.6034	-
chr22	48844610	48844626	ZNF143	6.37931	+
chr22	48844619	48844630	Foxo1	12.1034	+
chr22	48844621	48844635	Stat4	15.3448	-
chr22	48844623	48844634	Stat5a::Stat5b	16.1837	+
chr22	48844624	48844635	STAT1	15.9818	-
chr22	48844624	48844635	STAT3	15.4898	-
chr22	48844636	48844646	MYF6	10.0758	+
chr22	48844645	48844654	THAP1	9.96053	+
chr22	48844647	48844661	GLIS2	7.62295	+
chr22	48844647	48844661	GLIS3	7.15152	+
chr22	48844650	48844666	ZNF143	16.4828	+
chr22	48844664	48844678	NFIC::TLX1	4.96939	+
chr22	48844676	48844686	MYF6	10.0758	+
chr22	48844690	48844706	ZNF143	17.5345	+
chr22	48844717	48844734	SP4	3.92727	+
chr22	48844718	48844736	KLF13	6.12069	+
chr22	48844719	48844734	Klf12	7.44262	+
chr22	48844719	48844733	KLF14	10.0862	+
chr22	48844720	48844731	KLF16	12.9483	+
chr22	48844720	48844731	SP3	13.3252	+
chr22	48844720	48844732	SP8	11.9079	+
chr22	48844721	48844729	TBX5	10.9655	-
chr22	48844730	48844740	NFIA	13.2	-
chr22	48844731	48844740	NFIX	11.3191	-
chr22	48884210	48884220	Klf4	10.7959	+
chr22	48884214	48884228	CREB3L1	9.42424	-
chr22	48884222	48884232	Myb	10.6721	-
chr22	48884228	48884247	CTCF	10.8197	+
chr22	48884232	48884244	HES7	2.39655	-
chr22	48884245	48884256	Nkx2-5(var.2)	13.0182	+
chr22	48884246	48884260	Bcl6	10.4032	-
chr22	48884262	48884274	TAL1::TCF3	10.7191	+
chr22	48884272	48884283	SPDEF	10.0545	-
chr22	48885173	48885188	EGR3	6.82759	-
chr22	48885178	48885189	NRF1	9.05455	-
chr22	48885183	48885195	HINFP	11.1667	+
chr22	48885184	48885203	CTCF	8.86885	-
chr22	48885197	48885208	NRF1	12.9091	-
chr22	48885215	48885231	EGR4	9.85455	-
chr22	48885218	48885229	NRF1	15.1636	-
chr22	48885219	48885230	NRF1	15.5273	+
chr22	48885223	48885234	E2F4	12.7414	+
chr22	48885224	48885235	NRF1	12.3091	-
chr22	48885224	48885234	Tcfl5	9.89516	-
chr22	48885227	48885243	EGR4	10.6545	-
chr22	48885228	48885243	EGR3	10.0345	-
chr22	48885230	48885241	EGR2	11.6379	-
chr22	48885239	48885250	NRF1	15.1636	-
chr22	48885240	48885251	NRF1	15.5273	+
chr22	48885247	48885261	ZIC1	5.2766	-
chr22	48885249	48885261	TFAP2A(var.2)	11.1455	-
chr22	48885256	48885275	PAX5	13.129	+
chr22	48885260	48885272	ZBTB7A	10.2571	-
chr22	48885273	48885284	NRF1	11.0545	+
chr22	48885278	48885293	EGR3	9.32759	-
chr22	48885280	48885294	EGR1	15.6923	-
chr22	48885280	48885291	EGR2	9.06897	-
chr22	48885281	48885296	EGR3	5.24138	-
chr22	48885283	48885297	EGR1	17.25	-
chr22	48885284	48885299	EGR3	5.24138	-
chr22	48885286	48885300	EGR1	17.25	-
chr22	48885287	48885302	EGR3	6.44828	-
chr22	48885289	48885303	EGR1	17.2692	-
chr22	48943172	48943186	PLAG1	7.09184	+
chr22	48943184	48943198	EBF1	8.39344	-
chr22	48943207	48943217	FIGLA	12.8793	-
chr22	48943207	48943217	ID4	11.7869	-
chr22	48943207	48943217	TCF3	13.4423	-
chr22	48943207	48943217	TCF4	12.8367	-
chr22	48943209	48943224	FOXA1	11.3469	+
chr22	48943217	48943227	TEAD1	11.8387	+
chr22	48943217	48943227	TEAD4	11.1774	+
chr22	48943218	48943226	TEAD3	12.3265	+
chr22	48943229	48943243	SPI1	8.65455	+
chr22	48943229	48943243	SPIC	11.5352	+
chr22	48943233	48943243	ETV6	12.3462	+
chr22	48943249	48943257	Sox2	13.9508	+
chr22	48943249	48943259	Sox3	14.4655	+
chr22	48943249	48943259	Sox6	12.4143	+
chr22	48943254	48943269	JUND(var.2)	11.0213	+
chr22	48943255	48943268	JUN	12.2653	+
chr22	48943256	48943270	ATF7	6.72857	-
chr22	48943257	48943269	Creb5	8.63636	-
chr22	48943257	48943269	JDP2(var.2)	7.55102	-
chr22	48943263	48943273	SREBF2	10.8652	-
chr22	48943270	48943282	INSM1	8.97959	-
chr22	48943271	48943282	TFAP2A	11.8727	+
chr22	48943271	48943283	TFAP2A(var.2)	11.0727	+
chr22	48943271	48943283	TFAP2B	10.8182	+
chr22	49288655	49288670	Znf423	7.79775	+
chr22	49288657	49288671	EBF1	8.62295	+
chr22	49288694	49288713	CTCF	13.0492	-
chr22	49288697	49288714	Rarg(var.2)	-1.52727	-
chr22	49288697	49288711	ZIC1	6.55319	+
chr22	49288697	49288712	ZIC3	9.04286	+
chr22	49288697	49288712	ZIC4	10.7091	+
chr22	49288750	49288765	EGR3	5.72414	+
chr22	49288750	49288766	EGR4	11.2364	+
chr22	49317325	49317336	KLF16	10.6379	-
chr22	49317335	49317353	IRF2	4.20183	-
chr22	49317380	49317390	Sox3	11.9828	-
chr22	49317380	49317390	Sox6	12.2286	-
chr22	49317382	49317397	Sox1	6.27586	+
chr22	49317390	49317405	Pou5f1::Sox2	9.99194	+
chr22	49317396	49317413	RARA::RXRA	12.5612	+
chr22	49317396	49317413	RARA(var.2)	4.09836	+
chr22	49317396	49317413	Rarb(var.2)	2.01515	+
chr22	49317408	49317425	PAX9	-0.490909	+
chr22	49317439	49317454	Stat6	11.569	+
chr22	49317440	49317455	Stat6	13.3103	-
chr22	49546762	49546778	GLIS1	-2.23077	-
chr22	49546762	49546777	ZIC3	11.0429	-
chr22	49546762	49546777	ZIC4	12.8545	-
chr22	49546763	49546777	GLIS2	10.4918	-
chr22	49546763	49546775	TFAP2A(var.2)	11	-
chr22	49546763	49546777	ZIC1	12.2128	-
chr22	49546770	49546783	SMAD2::SMAD3::SMAD4	17.7705	-
chr22	49546772	49546782	Hand1::Tcf3	12.0225	-
chr22	49546778	49546788	ID4	12.3443	+
chr22	49546778	49546788	TCF3	12.25	+
chr22	49546778	49546788	TCF4	11.9796	+
chr22	49546787	49546797	Klf4	10.1837	-
chr22	49546787	49546798	SP1	12.3462	+
chr22	49546787	49546802	SP2	14.0517	+
chr22	49546796	49546807	YY2	12.1061	+
chr22	49546805	49546821	Rarg	-1.42857	-
chr22	49546805	49546814	THAP1	11.4474	+
chr22	49546806	49546822	Rarb	-5.98276	-
chr22	49546809	49546820	HOXC13	11.5484	+
chr22	49546863	49546875	HES7	2.5	+
chr22	49546863	49546875	PKNOX1	3.10204	-
chr22	49546863	49546875	PKNOX2	4.93443	-
chr22	49546863	49546875	TGIF2	7.33945	-
chr22	49546864	49546874	HEY2	11.7931	+
chr22	49546864	49546874	ID4	14.3934	+
chr22	49546864	49546877	Myod1	11.2245	+
chr22	49546864	49546874	TCF3	12.2692	+
chr22	49546864	49546874	TCF4	12.1633	+
chr22	49546865	49546874	SNAI2	13.0233	-
chr22	49546869	49546883	NFIC::TLX1	6.64286	-
chr22	49546878	49546889	Myog	13.6327	-
chr22	49546878	49546889	Tcf12	13.1224	-
chr22	49546879	49546889	Ascl2	12.5286	+
chr22	49546879	49546892	Myod1	14.8776	+
chr22	49548140	49548161	REST	12.6735	+
chr22	49548193	49548214	REST	4.33673	+
chr22	49548214	49548228	GLIS2	7.4918	-
chr22	49548217	49548228	TFAP2A	11.4182	-
chr22	49548217	49548228	TFAP2B(var.2)	10.6545	-
chr22	49548220	49548238	EWSR1-FLI1	-4.30263	+
chr22	49548221	49548236	SP2	12.8448	-
chr22	49548232	49548242	REL	11.101	-
chr22	49548251	49548271	RREB1	12.2844	-
chr22	49548256	49548268	ZBTB7C	10.8387	-
chr22	49606635	49606649	EBF1	8.59016	-
chr22	49606639	49606659	PPARG	10.6222	-
chr22	49606640	49606660	PPARG	9.68889	+
chr22	49606641	49606658	ESR1	-0.19697	+
chr22	49606642	49606657	ESR2	15.2308	-
chr22	49606650	49606663	JUN	10.4286	-
chr22	49606650	49606658	NR4A2	12.3131	-
chr22	49606651	49606659	CREB1	11.3964	-
chr22	49606657	49606675	KLF13	7.87931	-
chr22	49606704	49606715	TFAP2A	15.4909	-
chr22	49606704	49606715	TFAP2B(var.2)	15.5818	-
chr22	49606704	49606715	TFAP2C(var.2)	14.8462	-
chr22	49606731	49606743	YY1	10.5	+
chr22	49606747	49606761	Pax6	14.0889	-
chr22	49606751	49606761	TBX21	10.1455	+
chr22	49606752	49606760	MGA	11.4545	+
chr22	49606752	49606762	TBR1	11.2128	+
chr22	49765182	49765192	MYF6	9.86364	-
chr22	49765184	49765198	MTF1	5.7561	-
chr22	49765202	49765218	EGR4	9.63636	+
chr22	49765210	49765222	HINFP	12.5455	+
chr22	49765231	49765246	NFYB	10.6154	+
chr22	49765248	49765265	SP4	12.9636	+
chr22	49765249	49765267	KLF13	10.1207	+
chr22	49765250	49765261	Klf1	11.8182	+
chr22	49765250	49765264	KLF14	13.4138	+
chr22	49765251	49765265	EGR1	12.8269	+
chr22	49765251	49765262	KLF16	14.5345	+
chr22	49765251	49765261	Klf4	12.5408	-
chr22	49765251	49765261	KLF5	12.6327	+
chr22	49765251	49765262	SP3	15.0813	+
chr22	49765252	49765267	EGR3	8.55172	+
chr22	49765252	49765268	EGR4	10.6545	+
chr22	49765254	49765265	EGR2	12.9655	+
chr22	49765254	49765268	XBP1	8.88462	+
chr22	49765263	49765280	SP4	2.47273	+
chr22	49765265	49765280	Klf12	14.7377	+
chr22	49768682	49768693	ELK4	10.6	-
chr22	49768687	49768703	ZNF143	5.62069	-
chr22	49768694	49768705	E2F6	10.8448	+
chr22	49768702	49768712	Sox6	13.4857	-
chr22	49768703	49768717	JUN(var.2)	14.1154	+
chr22	49768703	49768712	SOX9	10.9024	-
chr22	49768704	49768719	Nfe2l2	16.5758	+
chr22	49768705	49768720	Bach1::Mafk	15.3684	+
chr22	49768705	49768716	BATF::JUN	12.6731	+
chr22	49768706	49768717	FOSL2	14.5455	+
chr22	49768706	49768717	JUNB	14.4286	+
chr22	49768707	49768718	FOS	15.234	-
chr22	49768707	49768718	FOSL1	14.6	+
chr22	49768707	49768718	JUND	12.8085	-
chr22	49768707	49768718	NFE2	7.67347	+
chr22	49768708	49768719	FOSL2	10.2364	-
chr22	49768708	49768717	JDP2	9	-
chr22	49768708	49768719	JUNB	12.0204	-
chr22	49768708	49768722	JUN(var.2)	11.5577	-
chr22	49768708	49768723	MAF::NFE2	11.3443	+
chr22	49768709	49768720	BATF::JUN	12.0962	-
chr22	49768709	49768716	FOS::JUN	11.9703	+
chr22	49768714	49768733	CTCF	15.3934	+
chr22	49768720	49768732	YY1	10.2885	+
chr22	49768726	49768736	Ascl2	11.9	-
chr22	49768737	49768750	TFAP2A(var.3)	11.7541	-
chr22	49768737	49768750	TFAP2B(var.3)	9.47541	+
chr22	49768737	49768750	TFAP2C(var.3)	9.41379	-
chr22	49768738	49768752	EBF1	8.80328	-
chr22	49768746	49768761	ESR2	11.3654	-
chr22	49768749	49768763	JUN(var.2)	10.5385	+
chr22	49768750	49768763	SMAD2::SMAD3::SMAD4	10.2459	+
chr22	49768751	49768762	BATF::JUN	11.7692	+
chr22	49768752	49768763	JUNB	10.6735	+
chr22	49768753	49768764	FOS	11.9362	+
chr22	49768753	49768764	FOSL1	11.6182	-
chr22	49768753	49768764	JUND	9.57447	+
chr22	49768754	49768765	JUNB	11.0612	-
chr22	49768754	49768768	JUN(var.2)	13.8077	-
chr22	49768755	49768766	BATF::JUN	13.8654	-
chr22	49768755	49768762	FOS::JUN	11.9703	+
chr22	49768762	49768773	Klf1	11.6818	+
chr22	49768763	49768777	EGR1	10.9808	+
chr22	49768763	49768773	Klf4	12.5204	-
chr22	49768763	49768773	KLF5	14.1224	+
chr22	49768763	49768774	SP1	13.0192	+
chr22	49768763	49768778	SP2	11.9483	+
chr22	49768792	49768811	CTCF	8.06557	+
chr22	49769237	49769250	HSF4	10.8293	-
chr22	49769242	49769253	TFAP2C(var.2)	10.9615	+
chr22	49769256	49769277	MAFG	10.0204	-
chr22	49769261	49769279	MAFF	15.7111	+
chr22	49769262	49769277	MAFK	15.9556	+
chr22	49769265	49769277	Mafb	12.9551	-
chr22	49769266	49769277	NRL	12.5	-
chr22	49769293	49769308	Stat6	14.1897	-
chr22	49769298	49769305	SPIB	11.2333	+
chr22	49769305	49769315	REL	10.8384	-
chr22	49769315	49769334	CTCF	8.78689	+
chr22	49942165	49942172	Nr2e3	12.8571	+
chr22	49942173	49942184	Gfi1b	12.9828	+
chr22	49942193	49942210	BCL6B	-17.7429	+
chr22	49942202	49942212	Ascl2	11.9	-
chr22	49942209	49942226	Foxj3	10.961	-
chr22	49942210	49942225	FOXA1	11.8776	+
chr22	49942212	49942224	FOXC2	11.8713	-
chr22	49942213	49942224	FOXB1	12.5769	-
chr22	49942213	49942224	FOXC1	11.74	-
chr22	49942214	49942226	Foxa2	12.33	+
chr22	49942227	49942240	Myod1	12.5306	-
chr22	49942228	49942242	Tcf21	6.97368	+
chr22	49942229	49942240	Myog	13.0612	-
chr22	49942229	49942240	Tcf12	12.9388	-
chr22	49942230	49942240	Ascl2	13.7571	+
chr22	49942230	49942240	MSC	9.96341	-
chr22	49942230	49942243	Myod1	12.6531	+
chr22	49942230	49942241	Myog	13.5714	+
chr22	49942230	49942240	NHLH1	14.6207	+
chr22	49942230	49942241	Tcf12	13.4898	+
chr22	49942230	49942240	TFAP4	10.6364	+
chr22	49942239	49942255	Hnf4a	4.49091	-
chr22	49942241	49942256	NR2C2	13.4429	-
chr22	49942241	49942256	Pparg::Rxra	13.6216	-
chr22	49942241	49942255	RXRB	1.18182	-
chr22	49942241	49942255	RXRG	2.40426	-
chr22	49942243	49942258	Nfe2l2	9.07576	+
chr22	50051140	50051151	YY2	13.2727	-
chr22	50051152	50051159	SPIB	11.2333	+
chr22	50051166	50051181	EGR3	7.13793	-
chr22	50051167	50051182	SP2	16.9655	-
chr22	50051168	50051182	EGR1	15.9231	-
chr22	50051168	50051178	MZF1(var.2)	12.6162	+
chr22	50051169	50051183	KLF14	9.55172	-
chr22	50051171	50051182	KLF16	11.8793	-
chr22	50051171	50051182	SP1	16.1154	-
chr22	50051172	50051182	KLF5	13.0204	-
chr22	50051200	50051215	ZBTB33	13.9242	-
chr22	50051202	50051216	EBF1	8.88525	-
chr22	50051203	50051217	E2F7	-4.72131	-
chr22	50051203	50051218	ZBTB33	11.5152	+
chr22	50051210	50051220	RELA	9.2551	-
chr22	50051216	50051231	ZBTB33	10.5758	-
chr22	50051220	50051230	Mitf	10.551	+
chr22	50051237	50051253	Hnf4a	2.27273	-
chr22	50051238	50051248	RELA	12.1429	-
chr22	50051239	50051256	SP4	8.63636	+
chr22	50051241	50051255	KLF14	11.7931	+
chr22	50051243	50051258	EGR3	5.53448	+
chr22	50051246	50051258	INSM1	10.0816	-
chr22	50106134	50106144	MZF1(var.2)	10.9091	+
chr22	50106152	50106168	Pou2f3	10.3659	-
chr22	50106155	50106167	POU2F1	10.89	-
chr22	50106156	50106165	LIN54	12	+
chr22	50106156	50106165	POU5F1B	11.7611	-
chr22	50106177	50106187	REL	10.9697	+
chr22	50106181	50106192	Stat5a::Stat5b	12.6735	+
chr22	50106182	50106193	STAT1	11.0364	-
chr22	50106188	50106208	RREB1	6.52294	-
chr22	50106194	50106209	SP2	15.4483	-
chr22	50106195	50106212	SP4	2.41818	-
chr22	50106198	50106209	SP1	13.9423	-
chr22	50106198	50106209	SP3	10.9837	-
chr22	50106199	50106209	Klf4	10.3163	+
chr22	50117845	50117862	Rarg(var.2)	-3.30909	+
chr22	50117846	50117865	CTCF	10.2951	+
chr22	50117848	50117858	ID4	12.3443	+
chr22	50117848	50117858	TCF3	12.25	+
chr22	50117848	50117858	TCF4	11.9796	+
chr22	50117865	50117876	E2F4	16.7586	+
chr22	50117865	50117876	E2F6	17.0862	+
chr22	50117872	50117884	EHF	11.7705	+
chr22	50117872	50117884	ELF1	10.6545	+
chr22	50117872	50117885	ELF3	12.1379	+
chr22	50117872	50117884	ELF4	9.36066	+
chr22	50117873	50117884	ELF5	12.0364	+
chr22	50117874	50117884	ELK1	10.5745	+
chr22	50117874	50117884	ELK3	11.0172	+
chr22	50117874	50117885	ELK4	14.3455	-
chr22	50117875	50117886	Gabpa	14.5082	+
chr22	50117884	50117895	ELK4	12.4	-
chr22	50117885	50117896	Gabpa	10.2295	+
chr22	50117889	50117901	EHF	11.7705	+
chr22	50117889	50117901	ELF1	10.6545	+
chr22	50117889	50117902	ELF3	12.1379	+
chr22	50117889	50117901	ELF4	9.36066	+
chr22	50117890	50117901	ELF5	12.0364	+
chr22	50117891	50117901	ELK1	10.5745	+
chr22	50117891	50117901	ELK3	11.0172	+
chr22	50117891	50117902	ELK4	14.3455	-
chr22	50117892	50117903	Gabpa	14.5082	+
chr22	50117901	50117912	ELK4	12.4	-
chr22	50117902	50117913	Gabpa	10.2295	+
chr22	50117906	50117918	EHF	11.7705	+
chr22	50117906	50117918	ELF1	10.6545	+
chr22	50117906	50117919	ELF3	12.1379	+
chr22	50117906	50117918	ELF4	9.36066	+
chr22	50117907	50117918	ELF5	12.0364	+
chr22	50117908	50117918	ELK1	10.5745	+
chr22	50117908	50117918	ELK3	11.0172	+
chr22	50117908	50117919	ELK4	14.3455	-
chr22	50117909	50117920	Gabpa	13.6066	+
chr22	50117912	50117930	EWSR1-FLI1	6.69737	+
chr22	50117935	50117947	ELF1	8.54545	+
chr22	50117937	50117948	ELK4	12.0909	-
chr22	50117938	50117949	Gabpa	11.3934	+
chr22	50117942	50117953	RUNX1	11.1897	-
chr22	50117942	50117951	RUNX2	13.3269	+
chr22	50117942	50117952	RUNX3	12	+
chr22	50154114	50154132	TP53	20.2245	+
chr22	50154114	50154132	TP63	9.51724	-
chr22	50154114	50154132	TP73	21.2885	+
chr22	50154128	50154139	TFAP2A	12.5636	+
chr22	50154128	50154140	TFAP2A(var.2)	10.8	+
chr22	50154128	50154139	TFAP2B(var.2)	13.0727	-
chr22	50154128	50154139	TFAP2C(var.2)	13.1538	-
chr22	50154140	50154150	Atoh1	11.7903	+
chr22	50154140	50154150	NEUROD2	11.9483	+
chr22	50154140	50154150	Neurog1	11.2418	-
chr22	50154140	50154150	OLIG1	9.34615	+
chr22	50154140	50154150	OLIG2	10.8448	-
chr22	50154140	50154150	Twist2	13.0984	-
chr22	50154141	50154149	Bhlha15	13.623	-
chr22	50154167	50154181	CREB3	9.17143	+
chr22	50154170	50154178	CREB1	11.5676	-
chr22	50154171	50154179	Atf1	11.2459	-
chr22	50154174	50154184	SREBF2	11.0449	-
chr22	50154182	50154197	STAT1::STAT2	11.3333	-
chr22	50154188	50154198	RELA	8.88776	-
chr22	50154191	50154202	RUNX1	12	-
chr22	50154232	50154242	NHLH1	10.5862	-
chr22	50154232	50154242	TFAP4	10.8727	-
chr22	50221009	50221023	EGR1	17.25	+
chr22	50221010	50221025	EGR3	5.24138	+
chr22	50221012	50221026	EGR1	17.25	+
chr22	50221013	50221028	EGR3	5.24138	+
chr22	50221015	50221029	EGR1	17.25	+
chr22	50221016	50221031	EGR3	5.24138	+
chr22	50221018	50221032	EGR1	17.25	+
chr22	50221019	50221034	EGR3	6.74138	+
chr22	50221032	50221044	YY1	12.9615	+
chr22	50221053	50221066	TFAP2B(var.3)	8.90164	-
chr22	50221060	50221074	Zfx	15.303	-
chr22	50221070	50221084	EGR1	14.4038	-
chr22	50221071	50221086	EGR3	7.27586	-
chr22	50221073	50221087	EGR1	17.25	-
chr22	50221076	50221090	EGR1	14.9231	-
chr22	50221090	50221105	ZBTB33	10.1364	-
chr22	50221093	50221106	TFAP2A(var.3)	11.6393	+
chr22	50221093	50221106	TFAP2B(var.3)	11.5246	-
chr22	50221093	50221106	TFAP2C(var.3)	11.931	+
chr22	50221099	50221113	EGR1	14.25	-
chr22	50221101	50221116	ZIC3	8.18571	-
chr22	50221101	50221116	ZIC4	10.4364	-
chr22	50221104	50221115	E2F4	11.8966	+
chr22	50221123	50221134	KLF16	12.7069	+
chr22	50221124	50221140	EGR4	11.2	+
chr22	50221126	50221143	SP4	6.65455	+
chr22	50221127	50221138	E2F4	10.7069	-
chr22	50221128	50221139	Klf1	12.1364	+
chr22	50221128	50221143	Klf12	9.4918	+
chr22	50221128	50221142	KLF14	12.7586	+
chr22	50221129	50221143	EGR1	18.7885	+
chr22	50221129	50221140	KLF16	14.9483	+
chr22	50221129	50221139	Klf4	13.3469	-
chr22	50221129	50221139	KLF5	14.3061	+
chr22	50221129	50221140	SP1	15.0192	+
chr22	50221129	50221144	SP2	15.6379	+
chr22	50221129	50221140	SP3	15.3902	+
chr22	50221129	50221141	SP8	15.7237	+
chr22	50221130	50221145	EGR3	15.7241	+
chr22	50221130	50221146	EGR4	15.0909	+
chr22	50221132	50221143	EGR2	14.8793	+
chr22	50232611	50232626	SP2	13.8103	-
chr22	50232612	50232626	EGR1	10.6154	-
chr22	50232612	50232629	SP4	2.34545	-
chr22	50232615	50232626	SP1	13.7308	-
chr22	50232624	50232634	ELK1	10.6383	+
chr22	50232624	50232634	ELK3	11.0172	+
chr22	50232625	50232636	Gabpa	10.3279	+
chr22	50232628	50232641	HSF4	10.1585	-
chr22	50232633	50232642	Hic1	10.9038	-
chr22	50232634	50232643	NFIX	10.2128	-
chr22	50232641	50232653	HINFP	13.3182	+
chr22	50232643	50232657	KLF14	9.48276	+
chr22	50232644	50232658	EGR1	15.3269	+
chr22	50232644	50232659	SP2	15.3103	+
chr22	50232645	50232660	EGR3	10.1207	+
chr22	50232645	50232661	EGR4	11.4364	+
chr22	50232647	50232658	EGR2	11.7069	+
chr22	50232650	50232660	KLF5	12.4694	+
chr22	50232650	50232661	SP3	12.3984	+
chr22	50232650	50232662	SP8	10.7895	+
chr22	50232680	50232691	Nkx2-5(var.2)	10.8545	-
chr22	50232697	50232709	TFAP2A(var.2)	10.6727	+
chr22	50232708	50232718	Ascl2	10.9571	-
chr22	50232715	50232725	POU6F2	10.8182	+
chr22	50232716	50232726	ALX3	10.0693	+
chr22	50232716	50232726	Dlx1	10.4035	+
chr22	50232716	50232726	EMX1	11.2743	+
chr22	50232716	50232726	EMX2	12.1277	-
chr22	50232716	50232726	EN2	11.0169	+
chr22	50232716	50232726	EVX1	10.5094	-
chr22	50232716	50232726	EVX2	10.92	-
chr22	50232716	50232726	GSX1	9.69841	+
chr22	50232716	50232726	HOXA2	10.9245	+
chr22	50232716	50232726	HOXB2	10.1887	-
chr22	50232716	50232726	HOXB3	9.96	-
chr22	50232716	50232726	LHX2	11.3111	+
chr22	50232716	50232726	MEOX1	11.5818	+
chr22	50232716	50232726	NOTO	11.28	+
chr22	50232717	50232725	DLX6	10.4407	+
chr22	50232717	50232725	EN1	10.8983	-
chr22	50232717	50232725	LBX1	11.2222	-
chr22	50232717	50232725	Lhx8	10.4727	+
chr22	50232717	50232725	PDX1	11.3396	-
chr22	50232717	50232725	VAX1	10.8299	+
chr22	50232717	50232725	VAX2	11.1102	+
chr22	50232717	50232725	VSX1	11.2441	+
chr22	50232717	50232725	VSX2	11.7244	+
chr22	50232721	50232729	GMEB2	11.3571	-
chr22	50242316	50242330	EGR1	13.8077	-
chr22	50242316	50242333	SP4	4.32727	-
chr22	50242332	50242344	INSM1	12	+
chr22	50242340	50242356	Hnf4a	3.36364	-
chr22	50242340	50242357	NR1H2::RXRA	-6.39326	-
chr22	50242347	50242364	NR1H2::RXRA	11.9888	-
chr22	50242349	50242363	Nr2f6	14.3182	-
chr22	50242349	50242364	Nr2f6(var.2)	-1.68571	-
chr22	50242349	50242363	Rxra	9.70732	-
chr22	50242349	50242363	RXRB	1.36364	-
chr22	50242355	50242372	SP4	9.2	+
chr22	50242357	50242368	Klf1	11.197	+
chr22	50242357	50242372	Klf12	12.377	+
chr22	50242357	50242371	KLF14	12.2931	+
chr22	50242358	50242372	EGR1	14.4808	+
chr22	50242358	50242369	KLF16	14.2759	+
chr22	50242358	50242368	Klf4	14.2857	-
chr22	50242358	50242368	KLF5	14.3061	+
chr22	50242358	50242369	SP1	15.2115	+
chr22	50242358	50242373	SP2	17.7414	+
chr22	50242358	50242369	SP3	13.4228	+
chr22	50242359	50242374	EGR3	6.32759	+
chr22	50242359	50242375	EGR4	10.5455	+
chr22	50242363	50242374	NRF1	10.9636	+
chr22	50242367	50242376	THAP1	10.6447	+
chr22	50242368	50242383	SP2	12.2069	+
chr22	50242377	50242394	SP4	3.30909	+
chr22	50242378	50242396	KLF13	6.91379	+
chr22	50242379	50242393	KLF14	12.8276	+
chr22	50242380	50242391	KLF16	11.9828	+
chr22	50242380	50242390	Klf4	11.4184	-
chr22	50242380	50242395	SP2	12.7759	+
chr22	50242380	50242391	SP3	11.2195	+
chr22	50242386	50242399	TFAP2A(var.3)	10.1639	-
chr22	50242386	50242399	TFAP2B(var.3)	9.65574	+
chr22	50242386	50242399	TFAP2C(var.3)	9.91379	-
chr22	50242396	50242411	Nr5a2	12.7069	-
chr22	50242419	50242430	NRF1	9.03636	+
chr22	50242423	50242435	TFAP2A(var.2)	11.1091	-
chr22	50242424	50242435	TFAP2A	12.2909	-
chr22	50242424	50242435	TFAP2B(var.2)	11.5455	-
chr22	50242424	50242435	TFAP2C(var.2)	10.8462	-
chr22	50247407	50247418	NRF1	12.8182	+
chr22	50247420	50247437	SP4	19.0182	+
chr22	50247420	50247434	Zfx	16.6061	-
chr22	50247422	50247433	Klf1	12.3485	+
chr22	50247422	50247437	Klf12	12.4426	+
chr22	50247422	50247436	KLF14	14.6897	+
chr22	50247423	50247434	KLF16	18.2414	+
chr22	50247423	50247433	Klf4	16.1837	-
chr22	50247423	50247433	KLF5	17	+
chr22	50247423	50247434	SP1	19.1538	+
chr22	50247423	50247438	SP2	18.0517	+
chr22	50247423	50247434	SP3	15.9837	+
chr22	50247424	50247443	CTCF	8.16393	-
chr22	50247424	50247439	EGR3	6.58621	+
chr22	50247429	50247443	PLAG1	8.61224	-
chr22	50247436	50247453	SP4	15.0364	+
chr22	50247438	50247449	Klf1	12.3485	+
chr22	50247438	50247453	Klf12	11.3279	+
chr22	50247438	50247452	KLF14	13.931	+
chr22	50247439	50247453	EGR1	19.0385	+
chr22	50247439	50247450	KLF16	18.2414	+
chr22	50247439	50247449	Klf4	16.1837	-
chr22	50247439	50247449	KLF5	17	+
chr22	50247439	50247450	SP1	19.1538	+
chr22	50247439	50247454	SP2	21.0862	+
chr22	50247439	50247450	SP3	15.9837	+
chr22	50247440	50247455	EGR3	6.08621	+
chr22	50247440	50247456	EGR4	11.0727	+
chr22	50247443	50247455	INSM1	8.85714	-
chr22	50247443	50247454	TFAP2A	13.4182	+
chr22	50247443	50247455	TFAP2A(var.2)	14.4909	+
chr22	50247443	50247455	TFAP2B	13.4545	+
chr22	50247443	50247454	TFAP2B(var.2)	11.9455	+
chr22	50247443	50247455	TFAP2C	13.3163	+
chr22	50247452	50247469	SP4	9.76364	+
chr22	50247454	50247465	Klf1	11.6364	+
chr22	50247454	50247469	Klf12	8.62295	+
chr22	50247454	50247468	KLF14	8.62069	+
chr22	50247455	50247466	KLF16	12.1207	+
chr22	50247455	50247465	Klf4	16.1837	-
chr22	50247455	50247465	KLF5	17	+
chr22	50247455	50247466	SP1	16.4038	+
chr22	50247455	50247470	SP2	18.569	+
chr22	50247455	50247466	SP3	13.3577	+
chr22	50247455	50247467	SP8	13.9474	+
chr22	50247459	50247471	TFAP2A(var.2)	11.1455	+
chr22	50247459	50247473	ZIC1	5.2766	+
chr22	50247465	50247480	ZIC3	9.1	-
chr22	50247466	50247480	ZIC1	9.65957	-
chr22	50247474	50247488	PLAG1	12.7653	+
chr22	50247481	50247492	Klf1	11.6212	-
chr22	50247481	50247491	Klf4	13.6122	+
chr22	50247481	50247491	KLF5	15.3061	-
chr22	50247483	50247497	KLF14	9.86207	-
chr22	50247492	50247504	HINFP	12.2424	+
chr22	50247504	50247520	GLIS1	-3.5	-
chr22	50247504	50247519	ZIC4	10.7636	-
chr22	50247511	50247526	ZIC4	10.8909	-
chr22	50247516	50247533	SP4	5.69091	-
chr22	50247517	50247531	KLF14	8.03448	-
chr22	50247523	50247538	ZBTB33	10.9091	-
chr22	50247526	50247541	ZIC3	9.92857	-
chr22	50247526	50247541	ZIC4	11.1091	-
chr22	50247527	50247541	GLIS2	8.39344	-
chr22	50247527	50247541	ZIC1	5.89362	-
chr22	50247529	50247540	E2F4	14.2586	+
chr22	50247529	50247540	E2F6	10.7069	+
chr22	50295182	50295192	Myc	11.5818	-
chr22	50295183	50295193	BHLHE40	11.0385	-
chr22	50295183	50295193	CLOCK	11.303	-
chr22	50295183	50295193	HEY1	12.9091	-
chr22	50295183	50295193	HEY2	10.3621	-
chr22	50295183	50295193	MAX	12.0192	-
chr22	50295183	50295193	MNT	12.4091	-
chr22	50295183	50295193	Npas2	13.6721	+
chr22	50295184	50295192	ARNT::HIF1A	11.0789	-
chr22	50295184	50295197	Hes2	11.746	-
chr22	50295184	50295192	Id2	12.8852	+
chr22	50295184	50295192	Mlxip	14.0984	+
chr22	50295184	50295195	NRF1	9.36364	+
chr22	50295188	50295204	ZNF143	5.67241	-
chr22	50295203	50295219	SOX4	-7.01515	+
chr22	50295204	50295219	Sox1	2.65517	+
chr22	50295204	50295219	Sox11	-7.31429	+
chr22	50295204	50295219	SOX21	2.22449	+
chr22	50295205	50295217	Ddit3::Cebpa	11.8333	-
chr22	50295225	50295241	ZNF143	2.51724	-
chr22	50295231	50295245	MTF1	5.37805	-
chr22	50295238	50295249	Myog	11.2041	-
chr22	50295238	50295249	Tcf12	11.0816	-
chr22	50295239	50295249	ID4	13.2787	+
chr22	50295239	50295249	TCF3	12.9231	+
chr22	50295239	50295249	TCF4	13.2857	+
chr22	50295240	50295251	NRF1	10.3636	+
chr22	50295240	50295249	SNAI2	11.907	-
chr22	50295244	50295260	ZNF143	11.8448	-
chr22	50295262	50295278	GLIS1	-5.48077	-
chr22	50295287	50295297	Myc	11.5818	-
chr22	50295288	50295298	BHLHE40	11.0385	-
chr22	50295288	50295298	CLOCK	11.303	-
chr22	50295288	50295298	HEY1	12.9091	-
chr22	50295288	50295298	HEY2	10.3621	-
chr22	50295288	50295298	MAX	12.0192	-
chr22	50295288	50295298	MNT	12.4091	-
chr22	50295288	50295298	Npas2	13.6721	+
chr22	50295288	50295306	TP73	9.07692	+
chr22	50295289	50295297	ARNT::HIF1A	11.0789	-
chr22	50295289	50295302	Hes2	11.5873	-
chr22	50295289	50295297	Id2	12.8852	+
chr22	50295289	50295297	Mlxip	14.0984	+
chr22	50295291	50295299	MGA	11.2424	+
chr22	50311717	50311726	ZEB1	15.6182	-
chr22	50311742	50311753	Spz1	12.1091	+
chr22	50311744	50311757	NFKB2	7.98485	-
chr22	50311755	50311764	ZEB1	12.2909	-
chr22	50311761	50311780	PAX5	11.0645	+
chr22	50311775	50311789	MTF1	10.3659	-
chr22	50311777	50311787	Hes1	10.4406	-
chr22	50311783	50311794	NRF1	10.8727	-
chr22	50311791	50311805	Zfx	15.3939	+
chr22	50311810	50311831	REST	6.7551	+
chr22	50311833	50311849	EGR4	9.63636	+
chr22	50312080	50312092	YY1	16.7308	+
chr22	50312089	50312100	TFAP2A	12.9273	-
chr22	50312089	50312100	TFAP2B(var.2)	13.1273	-
chr22	50312089	50312100	TFAP2C(var.2)	12.2692	-
chr22	50312089	50312103	ZIC1	7.38298	-
chr22	50312100	50312111	E2F4	12.5345	+
chr22	50312103	50312118	SP2	17.4828	-
chr22	50312107	50312118	KLF16	12.7931	-
chr22	50312107	50312118	SP1	16.2885	-
chr22	50312107	50312118	SP3	12.5203	-
chr22	50312108	50312118	KLF5	15.1633	-
chr22	50312109	50312120	E2F4	12.4483	+
chr22	50312116	50312127	E2F4	12.7931	+
chr22	50312116	50312127	E2F6	14.3276	+
chr22	50312117	50312132	SP2	16.1552	-
chr22	50312118	50312135	SP4	8.10909	-
chr22	50312119	50312133	KLF14	10.5517	-
chr22	50312120	50312132	SP8	12.3289	-
chr22	50312121	50312132	KLF16	12.3448	-
chr22	50312121	50312132	SP3	12.4472	-
chr22	50312140	50312157	SP4	14.5636	+
chr22	50312142	50312153	Klf1	10.9394	+
chr22	50312142	50312156	KLF14	11.7586	+
chr22	50312143	50312157	EGR1	17.8654	+
chr22	50312143	50312154	KLF16	18.2414	+
chr22	50312143	50312153	Klf4	16.1837	-
chr22	50312143	50312153	KLF5	17	+
chr22	50312143	50312154	SP1	19.1538	+
chr22	50312143	50312158	SP2	19	+
chr22	50312143	50312154	SP3	15.9837	+
chr22	50312144	50312159	EGR3	11.1379	+
chr22	50312144	50312160	EGR4	14.4	+
chr22	50312146	50312157	EGR2	9.41379	+
chr22	50312151	50312170	CTCF	8.2623	-
chr22	50324776	50324789	SMAD2::SMAD3::SMAD4	10.4918	-
chr22	50324796	50324811	Pparg::Rxra	11.6577	+
chr22	50324834	50324851	Ar	5.56897	+
chr22	50324844	50324855	ETV2	13.3607	-
chr22	50324844	50324858	SPIC	11.1127	-
chr22	50324883	50324896	SMAD2::SMAD3::SMAD4	11.8033	-
chr22	50324885	50324895	Hand1::Tcf3	12.0225	-
chr22	50327146	50327159	Myod1	15.1633	-
chr22	50327147	50327161	Tcf21	5.30263	-
chr22	50327149	50327159	Ascl2	10.3	-
chr22	50327149	50327160	Myog	14.4286	+
chr22	50327149	50327160	Tcf12	14.2653	+
chr22	50327149	50327159	TFAP4	10.4364	-
chr22	50327167	50327178	USF2	13.5714	-
chr22	50327168	50327176	Mycn	11.6557	+
chr22	50327168	50327178	TFE3	11.3265	+
chr22	50327168	50327178	TFEB	13.1731	+
chr22	50327168	50327178	TFEC	11.8659	+
chr22	50327168	50327179	USF1	13.0204	+
chr22	50327169	50327179	Mitf	10.8878	-
chr22	50327183	50327204	REST	4.83673	-
chr22	50327212	50327222	MZF1(var.2)	12.101	-
chr22	50327220	50327230	Arntl	12.377	+
chr22	50327221	50327231	BHLHE40	11.0577	-
chr22	50327221	50327231	BHLHE41	7.46154	-
chr22	50327222	50327230	Id2	13.2131	-
chr22	50327222	50327230	Mlxip	13.1311	+
chr22	50327264	50327283	CTCF	12.0656	+
chr22	50327914	50327926	E2F1	13.2787	-
chr22	50327930	50327949	Nr1h3::Rxra	12.4839	+
chr22	50327930	50327947	Rarg(var.2)	6.83636	-
chr22	50327934	50327944	TFAP4	11.5273	+
chr22	50327935	50327956	REST	9.44898	-
chr22	50327945	50327957	SP8	10.1974	-
chr22	50327946	50327957	KLF16	11.7931	-
chr22	50327946	50327966	RREB1	6.82569	-
chr22	50327955	50327965	SREBF1	13.9268	-
chr22	50327955	50327965	SREBF2	10.5506	+
chr22	50327960	50327971	FOSL2	9.92727	-
chr22	50327971	50327983	PROX1	9.23636	+
chr22	50327973	50327994	REST	4.45918	-
chr22	50328000	50328014	EGR1	14.6346	-
chr22	50328000	50328017	SP4	10.8727	-
chr22	50328001	50328015	KLF14	8.53448	-
chr22	50328002	50328014	SP8	12.4605	-
chr22	50328003	50328014	KLF16	13.3448	-
chr22	50328003	50328017	Zfx	15.3939	+
chr22	50328009	50328023	NFIC::TLX1	4.77551	-
chr22	50328010	50328025	HNF4G	13.6731	-
chr22	50328025	50328039	JUN(var.2)	12.1538	+
chr22	50328027	50328038	BATF::JUN	14.3077	+
chr22	50328028	50328039	JUNB	12.9388	+
chr22	50328029	50328040	FOS	11.4894	-
chr22	50328029	50328040	FOSL1	10.1273	-
chr22	50328030	50328039	JDP2	10.3793	+
chr22	50328031	50328038	FOS::JUN	11.9703	+
chr22	50328033	50328051	KLF13	5.12069	-
chr22	50328035	50328050	Klf12	17.0164	-
chr22	50328035	50328052	SP4	4.21818	-
chr22	50328036	50328050	KLF14	7.94828	-
```
