## Supplementary material for "High-throughput functional analysis of IncRNA core promoters elucidatesrules governing tissue-specificity": all_fimo_map.deduped.bed (part 30 of 46)

```
chr22	50328038	50328049	KLF16	9.72414	-
chr22	50328038	50328049	SP3	11.6748	-
chr22	50328039	50328050	Klf1	17.8939	-
chr22	50328039	50328049	Klf4	15.9184	+
chr22	50328039	50328049	KLF5	14.2245	-
chr22	50329948	50329963	ZBTB33	15.197	-
chr22	50329949	50329962	TFAP2A(var.3)	13.2131	-
chr22	50329949	50329962	TFAP2B(var.3)	11.623	+
chr22	50329949	50329962	TFAP2C(var.3)	12.431	-
chr22	50329951	50329966	ZBTB33	11.5303	+
chr22	50329954	50329965	E2F4	12.6552	+
chr22	50329960	50329971	NRF1	13.2	+
chr22	50329979	50329990	NRF1	9.30909	-
chr22	50329986	50330000	EGR1	14.8269	+
chr22	50329989	50330003	EGR1	16	+
chr22	50329990	50330005	EGR3	6.17241	+
chr22	50329992	50330006	EGR1	16.0769	+
chr22	50329993	50330008	EGR3	11.8448	+
chr22	50329993	50330009	EGR4	11.0727	+
chr22	50329995	50330006	EGR2	10.4655	+
chr22	50329998	50330018	RREB1	9.07339	+
chr22	50330001	50330021	RREB1	9.10092	+
chr22	50330002	50330013	KLF16	11.3276	+
chr22	50330002	50330013	SP3	11.5935	+
chr22	50330004	50330016	SP8	10.6184	+
chr22	50330006	50330020	GLIS2	9.22951	+
chr22	50330006	50330021	NR2C2	10.6286	-
chr22	50330006	50330020	PLAG1	6.2449	-
chr22	50330006	50330023	SP4	8.10909	+
chr22	50330006	50330016	ZNF740	10.4587	+
chr22	50330007	50330018	E2F4	11.3448	-
chr22	50330008	50330022	KLF14	10.7759	+
chr22	50330008	50330022	PLAG1	5.59184	-
chr22	50330008	50330018	ZNF740	10.7339	+
chr22	50330009	50330020	KLF16	16.6552	+
chr22	50330009	50330019	Klf4	12.8367	-
chr22	50330009	50330019	KLF5	15.102	+
chr22	50330009	50330020	SP1	17.9038	+
chr22	50330009	50330024	SP2	18.9138	+
chr22	50330009	50330020	SP3	15.7398	+
chr22	50330009	50330021	SP8	15.4211	+
chr22	50330010	50330029	CTCF	8.36066	-
chr22	50330010	50330025	EGR3	9.39655	+
chr22	50330010	50330026	EGR4	11.0364	+
chr22	50330013	50330026	TFAP2A(var.3)	9.65574	-
chr22	50330013	50330026	TFAP2C(var.3)	9.2931	-
chr22	50330014	50330028	GLIS2	13.8197	+
chr22	50330014	50330028	GLIS3	4.4697	+
chr22	50330014	50330027	TFAP2A(var.3)	11.4426	+
chr22	50330014	50330027	TFAP2B(var.3)	10.1311	+
chr22	50330014	50330027	TFAP2C(var.3)	11.0345	-
chr22	50330014	50330028	ZIC1	14.5532	+
chr22	50330014	50330029	ZIC3	13.9	+
chr22	50330014	50330029	ZIC4	15.4182	+
chr22	50330014	50330029	Znf423	9.61798	-
chr22	50330015	50330027	TFAP2A(var.2)	11.1455	+
chr22	50330015	50330030	Znf423	8.33708	+
chr22	50330023	50330036	SMAD2::SMAD3::SMAD4	10.623	-
chr22	50330029	50330039	Hand1::Tcf3	11.6629	-
chr22	50330039	50330051	HINFP	10.9545	+
chr22	50330051	50330063	INSM1	13.8367	-
chr22	50330052	50330066	PLAG1	7.9898	-
chr22	50330052	50330063	TFAP2A	12.0727	+
chr22	50330052	50330064	TFAP2A(var.2)	11.6182	+
chr22	50330052	50330063	TFAP2B(var.2)	10.8545	+
chr22	50330056	50330072	EGR4	9.58182	+
chr22	50330058	50330069	Klf1	10.7121	+
chr22	50330058	50330072	KLF14	9.31034	+
chr22	50330059	50330073	EGR1	11.9231	+
chr22	50330059	50330070	KLF16	12.1552	+
chr22	50330059	50330069	Klf4	11.8265	-
chr22	50330059	50330070	SP1	13	+
chr22	50330059	50330074	SP2	13.7414	+
chr22	50330059	50330070	SP3	11.561	+
chr22	50330060	50330075	ZIC4	12.2182	+
chr22	50330061	50330073	ZBTB7A	11.1857	+
chr22	50330062	50330071	THAP1	10.0132	+
chr22	50330063	50330076	TFAP2A(var.3)	13.377	-
chr22	50330063	50330076	TFAP2B(var.3)	12.5082	-
chr22	50330063	50330076	TFAP2C(var.3)	12.8448	-
chr22	50330896	50330916	RREB1	12.6147	+
chr22	50330897	50330917	RREB1	14.6239	+
chr22	50330898	50330918	RREB1	14.5963	+
chr22	50330902	50330917	SP2	13.3448	+
chr22	50330903	50330923	RREB1	13.8716	+
chr22	50330907	50330917	Klf4	10.5	-
chr22	50330908	50330923	ZIC4	9.87273	+
chr22	50330910	50330921	GCM1	12.4694	-
chr22	50330911	50330921	GCM2	11.0328	-
chr22	50330911	50330923	INSM1	12.0306	-
chr22	50330911	50330923	TFAP2A(var.2)	12.8545	+
chr22	50330911	50330923	TFAP2B	12.3455	+
chr22	50330911	50330923	TFAP2C	11.7551	+
chr22	50330912	50330923	TFAP2A	12.0182	+
chr22	50330912	50330923	TFAP2B(var.2)	12.5636	+
chr22	50330912	50330923	TFAP2C(var.2)	11.4615	+
chr22	50330924	50330943	CTCF	13.8689	+
chr22	50330936	50330945	Sox17	11.7191	+
chr22	50330946	50330956	MZF1(var.2)	11.6162	-
chr22	50330958	50330973	TBP	10.7778	-
chr22	50330959	50330976	Hoxd8	11.2976	+
chr22	50330960	50330977	Hoxd8	11.1548	-
chr22	50330962	50330974	MEF2A	16.0323	-
chr22	50330962	50330974	MEF2B	18.0364	-
chr22	50330962	50330974	MEF2D	16.4182	-
chr22	50330990	50331005	MEF2C	12.2034	+
chr22	50330992	50331004	MEF2A	16.4355	+
chr22	50330992	50331004	MEF2B	17.8364	+
chr22	50330992	50331004	MEF2D	16.8909	+
chr22	50330993	50331008	TBP	11.0833	+
chr22	50331774	50331788	E2F7	-6.40984	-
chr22	50331782	50331800	EWSR1-FLI1	-6.55263	+
chr22	50331782	50331793	Foxo1	14.1552	-
chr22	50331783	50331797	SPI1	9.92727	+
chr22	50331783	50331797	SPIC	11.8732	+
chr22	50331783	50331798	STAT1::STAT2	9.65152	-
chr22	50331785	50331797	ELF1	9.67273	+
chr22	50331785	50331798	ELF3	7.7069	+
chr22	50331785	50331797	ELF4	10.082	+
chr22	50331786	50331797	ELF5	11.8909	+
chr22	50331786	50331797	ETV2	11.8361	+
chr22	50331787	50331798	ELK4	12.6545	-
chr22	50331787	50331797	ERF	11.9286	+
chr22	50331787	50331797	ERG	11.6909	+
chr22	50331787	50331797	ETS1	12.1552	+
chr22	50331787	50331797	FLI1	11.4681	+
chr22	50331788	50331799	Gabpa	11.4098	+
chr22	50331798	50331812	Bcl6	11.9516	-
chr22	50331817	50331832	ZIC4	12.2364	+
chr22	50331820	50331832	TFAP2A(var.2)	11.7818	+
chr22	50331829	50331841	SP8	10.7105	+
chr22	50331831	50331842	SP3	11.0244	+
chr22	50331833	50331843	ZNF740	10.0734	+
chr22	50331836	50331850	EGR1	12.0962	+
chr22	50331838	50331849	Gabpa	15.3115	-
chr22	50331839	50331852	ELF3	10.6552	-
chr22	50331839	50331850	ELK4	15.1273	+
chr22	50331840	50331852	EHF	11.1311	-
chr22	50331840	50331852	ELF1	9.23636	-
chr22	50331840	50331852	ELF4	10.1475	-
chr22	50331840	50331851	ELF5	11.8545	-
chr22	50331840	50331850	ELK1	11.2553	-
chr22	50331840	50331850	ELK3	11.569	-
chr22	50331840	50331850	ETS1	11.3276	-
chr22	50331840	50331850	ETV1	11.2364	-
chr22	50331840	50331850	ETV3	10.7183	-
chr22	50331840	50331850	ETV4	11.2931	-
chr22	50331840	50331850	ETV5	11.8909	-
chr22	50331840	50331850	ETV6	15.6346	-
chr22	50331840	50331850	FEV	10.8077	-
chr22	50331840	50331854	SPI1	2.09091	-
chr22	50331848	50331862	Stat4	11.4828	-
chr22	50331872	50331884	TAL1::TCF3	10.2247	+
chr22	50331872	50331886	Tcf21	7.05263	+
chr22	50331873	50331884	Myog	14.9388	-
chr22	50331873	50331884	Tcf12	14.4694	-
chr22	50331874	50331884	Ascl2	14.1571	+
chr22	50331874	50331884	MSC	10.622	+
chr22	50331874	50331887	Myod1	14.2449	+
chr22	50331874	50331884	NHLH1	11.069	+
chr22	50331879	50331888	THAP1	10.0526	+
chr22	50331895	50331908	Hes2	10.7937	-
chr22	50336785	50336796	NRF1	14.8	-
chr22	50336787	50336804	SP4	5.54545	-
chr22	50336790	50336801	KLF16	10.931	-
chr22	50336790	50336804	Zfx	15.5	+
chr22	50336802	50336814	TFAP2A(var.2)	12.0182	-
chr22	50336802	50336814	TFAP2B	11.7818	-
chr22	50336802	50336814	TFAP2C	11.1735	-
chr22	50336827	50336841	Zfx	11.2424	-
chr22	50336834	50336846	TFAP2A(var.2)	11.5636	-
chr22	50336837	50336851	EGR1	9.98077	-
chr22	50336840	50336855	SP2	11.7414	-
chr22	50336852	50336867	Nr5a2	11.5	-
chr22	50336876	50336888	GLI2	9.74138	-
chr22	50336876	50336888	ZBTB7B	13.1724	-
chr22	50336876	50336888	ZBTB7C	13.371	-
chr22	50336877	50336889	ZBTB7A	14.8857	-
chr22	50336883	50336897	Zfx	11.9091	+
chr22	50341934	50341948	EGR1	14.6538	+
chr22	50341938	50341949	E2F4	12.1034	-
chr22	50341938	50341949	E2F6	12.2586	-
chr22	50341949	50341960	Nkx2-5(var.2)	12.9818	-
chr22	50341968	50341985	SP4	11.1636	+
chr22	50341970	50341981	Klf1	11.0152	+
chr22	50341970	50341985	Klf12	9.95082	+
chr22	50341970	50341984	KLF14	12.7414	+
chr22	50341971	50341985	EGR1	16.25	+
chr22	50341971	50341982	KLF16	15.8276	+
chr22	50341971	50341981	Klf4	16.1837	-
chr22	50341971	50341981	KLF5	17	+
chr22	50341971	50341982	SP1	17.8077	+
chr22	50341971	50341986	SP2	19.1897	+
chr22	50341971	50341982	SP3	14.374	+
chr22	50341972	50341987	EGR3	6.39655	+
chr22	50341972	50341988	EGR4	11.5091	+
chr22	50341985	50341994	THAP1	10.0263	-
chr22	50341998	50342013	SP2	11.7931	-
chr22	50341998	50342009	TFAP2B(var.2)	10.7455	-
chr22	50341998	50342009	TFAP2C(var.2)	11.1538	-
chr22	50342003	50342014	Klf1	10.7121	-
chr22	50342003	50342013	Klf4	11.8265	+
chr22	50342015	50342026	TFAP2B(var.2)	10.2727	-
chr22	50342029	50342049	RREB1	12.5229	-
chr22	50342040	50342055	SP2	13.4828	-
chr22	50342047	50342056	THAP1	10.6447	-
chr22	50342712	50342727	Klf12	9.22951	+
chr22	50342718	50342737	PAX5	12.1613	-
chr22	50342719	50342737	RARA	-7.0303	-
chr22	50342721	50342737	Rarg	-3.4898	-
chr22	50342721	50342730	THAP1	10.2632	+
chr22	50342723	50342737	Zfx	10.4848	+
chr22	50342728	50342744	Hnf4a	4.74545	-
chr22	50342730	50342745	HNF4G	13.7692	-
chr22	50342730	50342745	NR2C2	13.4143	-
chr22	50342730	50342744	Nr2f6	10.2121	-
chr22	50342730	50342745	Pparg::Rxra	16.8288	-
chr22	50342730	50342747	RARA::RXRA	11.0816	-
chr22	50342730	50342744	Rxra	1.89024	-
chr22	50342743	50342756	ZBTB18	10.9714	+
chr22	50342746	50342754	Bhlha15	11.918	+
chr22	50342762	50342773	TFAP2B(var.2)	10.8	+
chr22	50342762	50342773	TFAP2C(var.2)	11.1346	+
chr22	50342802	50342817	SP2	17	-
chr22	50342803	50342818	Klf12	12.6066	-
chr22	50342803	50342820	SP4	6.2	-
chr22	50342804	50342818	KLF14	8.39655	-
chr22	50342806	50342817	KLF16	10.6724	-
chr22	50342806	50342817	SP1	15.25	-
chr22	50342806	50342817	SP3	11.748	-
chr22	50342807	50342818	Klf1	13.3182	-
chr22	50342807	50342817	Klf4	16.4286	+
chr22	50342807	50342817	KLF5	16.2857	-
chr22	50342812	50342829	RARA::RXRA	11.7551	+
chr22	50344979	50344990	SP1	12.9038	+
chr22	50344979	50344994	SP2	13.7414	+
chr22	50344988	50345002	Zfx	16.0758	-
chr22	50344995	50345014	PAX5	10.9032	+
chr22	50345047	50345060	SMAD2::SMAD3::SMAD4	11.1639	+
chr22	50345066	50345085	PAX5	10.5645	+
chr22	50345093	50345110	Gmeb1	10.6974	-
chr22	50346087	50346102	Znf423	10.8764	+
chr22	50346110	50346120	MZF1(var.2)	12.9798	+
chr22	50346113	50346126	NFKB1	2.10204	+
chr22	50346113	50346126	NFKB2	8.83333	+
chr22	50346114	50346127	NFKB2	7.13636	-
chr22	50346114	50346124	REL	10.9495	+
chr22	50346115	50346125	REL	13.9899	+
chr22	50346115	50346125	RELA	17.3265	+
chr22	50346119	50346130	Stat5a::Stat5b	11.1224	+
chr22	50346120	50346134	Bcl6	11.7097	+
chr22	50346120	50346139	CTCF	10.5246	+
chr22	50346120	50346131	STAT1	10.5455	-
chr22	50346123	50346137	EGR1	10.6538	-
chr22	50346144	50346160	Rarb	2	+
chr22	50346145	50346160	NR2C2	10.6	+
chr22	50346145	50346160	Nr2f6(var.2)	-4.62857	+
chr22	50346145	50346161	Rarg	1.93878	+
chr22	50346146	50346162	Hnf4a	6.18182	+
chr22	50346146	50346160	Nr2f6	8.54545	+
chr22	50346146	50346160	Rxra	4.7439	+
chr22	50346146	50346160	RXRB	5.74545	+
chr22	50346146	50346160	RXRG	2.08511	+
chr22	50346164	50346174	NFATC1	10.7317	+
chr22	50346164	50346174	NFATC3	11.5354	+
chr22	50346187	50346202	Nfe2l2	10.8939	+
chr22	50346191	50346206	MAF::NFE2	11.0492	+
chr22	50346208	50346222	Rfx1	13.2759	-
chr22	50346209	50346223	Bcl6	10.6613	+
chr22	50346209	50346220	STAT3	13.3061	+
chr22	50347133	50347142	THAP1	9.96053	+
chr22	50347134	50347151	RARA::RXRA	12.1224	-
chr22	50347134	50347149	SP2	13.3621	+
chr22	50347136	50347154	EWSR1-FLI1	-9.42105	-
chr22	50347136	50347157	ZNF263	22.2041	-
chr22	50347139	50347160	ZNF263	20.5102	-
chr22	50347141	50347162	ZNF263	18.3061	-
chr22	50347145	50347162	RARA::RXRA	9.14286	-
chr22	50347147	50347168	ZNF263	19.2449	-
chr22	50347148	50347166	EWSR1-FLI1	-10.25	-
chr22	50347150	50347157	SPIB	11.2333	-
chr22	50347151	50347165	EGR1	12.9615	+
chr22	50347157	50347168	KLF16	14.6724	+
chr22	50347157	50347167	Klf4	12.7041	-
chr22	50347157	50347167	KLF5	14.7755	+
chr22	50347157	50347168	SP1	15.8462	+
chr22	50347157	50347168	SP3	14.3659	+
chr22	50347157	50347169	SP8	11.3816	+
chr22	50347160	50347170	ZNF740	11.3853	+
chr22	50347174	50347188	Bcl6	10.2419	-
chr22	50347174	50347191	BCL6B	-17.3571	+
chr22	50347175	50347190	Stat6	14.5	-
chr22	50347176	50347187	STAT3	10.7755	-
chr22	50347176	50347187	Stat5a::Stat5b	11.0612	+
chr22	50347183	50347197	SPI1	5.52727	+
chr22	50347183	50347197	SPIC	10.3099	+
chr22	50347241	50347252	Klf1	10.8333	+
chr22	50347242	50347252	Klf4	10.4898	-
chr22	50354054	50354072	NFYA	8.34146	+
chr22	50354060	50354075	NFYB	12.25	-
chr22	50354065	50354077	HES7	3.60345	-
chr22	50354090	50354101	TFAP2A	14.2727	-
chr22	50354090	50354101	TFAP2B(var.2)	14.6727	+
chr22	50354090	50354101	TFAP2C(var.2)	14.4038	+
chr22	50354112	50354125	TFAP2A(var.3)	11.7541	+
chr22	50354112	50354125	TFAP2B(var.3)	10.5574	+
chr22	50354112	50354125	TFAP2C(var.3)	11.1034	+
chr22	50354117	50354126	HIC2	11.4182	-
chr22	50354126	50354137	NRF1	16.1636	-
chr22	50354127	50354138	NRF1	19.0545	+
chr22	50354143	50354158	EGR3	5.13793	-
chr22	50364140	50364151	E2F6	10.4483	-
chr22	50364182	50364190	TEAD3	12.3265	-
chr22	50364211	50364221	ID4	13.0656	+
chr22	50364211	50364224	Myod1	11.0204	+
chr22	50364211	50364221	TCF3	12.3462	+
chr22	50364211	50364221	TCF4	12.2857	+
chr22	50364212	50364221	SNAI2	11.907	-
chr22	50364224	50364237	ZBTB18	15	-
chr22	50364575	50364592	Rarb(var.2)	-3.5	+
chr22	50364595	50364607	HES5	1.89655	-
chr22	50364595	50364605	Myc	14.0182	-
chr22	50364596	50364606	BHLHE40	10.5385	-
chr22	50364596	50364606	HEY1	11.5455	-
chr22	50364596	50364606	MAX	14.0385	-
chr22	50364596	50364606	MNT	13.4545	-
chr22	50364596	50364604	Mycn	12.3607	+
chr22	50364596	50364606	Npas2	12.459	+
chr22	50364596	50364606	TFE3	11.3061	-
chr22	50364596	50364606	TFEB	10.9038	-
chr22	50364596	50364606	TFEC	11.1463	+
chr22	50364597	50364605	ARNT::HIF1A	11.4079	-
chr22	50364597	50364605	Id2	13.7541	+
chr22	50364597	50364605	Mlxip	13.377	+
chr22	50364598	50364606	Mycn	12.8689	-
chr22	50364612	50364627	Nfe2l2	16.5455	+
chr22	50364613	50364628	Bach1::Mafk	16.8421	+
chr22	50364614	50364625	FOSL2	12.9273	+
chr22	50364614	50364625	JUNB	13.6122	+
chr22	50364615	50364626	FOS	12.4255	-
chr22	50364615	50364626	FOSL1	15	+
chr22	50364615	50364626	JUND	13.2553	+
chr22	50364616	50364627	JUNB	10.1837	-
chr22	50364616	50364630	JUN(var.2)	13.4615	-
chr22	50364616	50364631	MAFK	11.1556	+
chr22	50364616	50364631	MAF::NFE2	18.9344	+
chr22	50364617	50364628	BATF::JUN	12.5	-
chr22	50364617	50364624	FOS::JUN	11.9703	+
chr22	50364622	50364641	CTCF	10.5902	-
chr22	50364624	50364643	CTCF	9.2459	+
chr22	50364629	50364640	TFAP2A	11.9273	-
chr22	50364629	50364640	TFAP2B(var.2)	11.0182	-
chr22	50364629	50364640	TFAP2C(var.2)	10.6923	+
chr22	50364630	50364644	EGR1	11.0769	-
chr22	50364633	50364647	EGR1	9.75	-
chr22	50364633	50364652	PAX5	12.1613	+
chr22	50364636	50364651	NR2C2	8.5	+
chr22	50364636	50364653	PAX1	7.2	-
chr22	50364636	50364653	PAX9	-0.381818	-
chr22	50364636	50364650	PLAG1	7.59184	+
chr22	50364644	50364656	HINFP	12.2121	-
chr22	50364656	50364664	MEIS2	11.6885	+
chr22	50364656	50364664	MEIS3	11.7308	+
chr22	50364658	50364675	SP4	3.67273	-
chr22	50364677	50364688	Nkx2-5(var.2)	11.2	-
chr22	50414829	50414844	MEF2C	11.9153	-
chr22	50414853	50414866	EOMES	13.6829	+
chr22	50414853	50414864	TBX2	12.2545	+
chr22	50414853	50414864	TBX20	13.1212	+
chr22	50414853	50414863	TBX21	14.5455	+
chr22	50414854	50414862	MGA	14.2727	+
chr22	50414854	50414864	TBR1	12.8085	+
chr22	50414854	50414862	TBX1	15.1633	+
chr22	50414854	50414862	TBX15	15.4423	+
chr22	50414854	50414862	TBX4	13.7347	+
chr22	50414854	50414862	TBX5	13.0862	+
chr22	50414856	50414866	Gfi1	11.4756	-
chr22	50414857	50414873	Pou2f3	13.5732	-
chr22	50414858	50414872	POU1F1	10.0517	-
chr22	50414858	50414871	POU2F2	11.1724	+
chr22	50414859	50414871	POU3F1	11.8795	-
chr22	50414859	50414871	POU3F2	11.9194	-
chr22	50414860	50414872	POU2F1	11.42	-
chr22	50414861	50414870	POU3F4	13.1735	-
chr22	50414861	50414870	POU5F1B	12.8673	-
chr22	50414864	50414874	TEAD1	11	+
chr22	50414864	50414881	ZNF410	9.63636	+
chr22	50414867	50414878	CDX2	13.2034	+
chr22	50414869	50414878	CDX1	11.283	+
chr22	50414887	50414900	HSF1	7.39344	+
chr22	50414887	50414900	HSF2	8.94545	+
chr22	50414887	50414900	HSF4	12.1463	+
chr22	50414890	50414906	SOX4	5.25758	+
chr22	50414891	50414906	Sox1	8.86207	+
chr22	50414891	50414906	Sox11	0.471429	+
chr22	50414891	50414906	SOX21	12.2245	+
chr22	50414952	50414965	HSF1	7.88525	+
chr22	50414956	50414973	RARA::RXRA	9.16327	-
chr22	50451156	50451171	Nfe2l2	10.4091	+
chr22	50451194	50451205	Klf1	10.0606	-
chr22	50451211	50451224	ZBTB18	10.4143	-
chr22	50451212	50451223	Myog	13.7551	+
chr22	50451212	50451223	Tcf12	13.7551	+
chr22	50451227	50451244	SP4	9.4	+
chr22	50451228	50451246	KLF13	8.17241	+
chr22	50451229	50451243	KLF14	11.8448	+
chr22	50451230	50451244	EGR1	13.0962	+
chr22	50451230	50451241	KLF16	15.8621	+
chr22	50451230	50451241	SP3	12.7561	+
chr22	50451230	50451242	SP8	15.3026	+
chr22	50451234	50451244	MZF1(var.2)	13.697	-
chr22	50451236	50451249	TFAP2A(var.3)	11.918	-
chr22	50451236	50451249	TFAP2B(var.3)	10.8033	+
chr22	50451236	50451249	TFAP2C(var.3)	10.7759	+
chr22	50451237	50451249	TFAP2A(var.2)	11.7273	+
chr22	50524272	50524283	RUNX1	14.6552	+
chr22	50524273	50524283	RUNX3	11.0962	-
chr22	50524274	50524283	RUNX2	11.75	-
chr22	50524279	50524295	EGR4	13.5818	-
chr22	50524280	50524295	EGR3	11.4483	-
chr22	50524282	50524293	EGR2	15.0345	-
chr22	50524291	50524304	TFAP2A(var.3)	10.8689	-
chr22	50524302	50524314	ZBTB7A	10.4571	-
chr22	50524311	50524328	ESR1	0.772727	-
chr22	50524312	50524327	ESR2	10.9808	-
chr22	50524326	50524337	Gata1	12.6122	+
chr22	50524327	50524338	Gata4	11.8966	+
chr22	50524328	50524346	GATA1::TAL1	11.3091	+
chr22	50524354	50524365	Gfi1b	12.4483	+
chr22	50524354	50524365	RUNX1	13.1207	-
chr22	50524354	50524363	RUNX2	11.75	+
chr22	50524354	50524364	RUNX3	11.5577	+
chr22	50528223	50528240	SP4	15.3273	+
chr22	50528225	50528236	Klf1	10.9242	+
chr22	50528225	50528239	KLF14	12.7931	+
chr22	50528226	50528236	KLF5	13.0204	+
chr22	50528226	50528241	SP2	15.0172	+
chr22	50528226	50528238	SP8	12.9211	+
chr22	50528227	50528242	EGR3	15.3966	+
chr22	50528227	50528243	EGR4	17.1091	+
chr22	50528228	50528240	ZBTB7A	12.8714	+
chr22	50528229	50528241	GLI2	9.86207	+
chr22	50528229	50528248	PAX5	10.3226	+
chr22	50528229	50528241	ZBTB7B	11.3448	+
chr22	50528229	50528241	ZBTB7C	11.9194	+
chr22	50528230	50528244	EGR1	15.8462	+
chr22	50528231	50528246	EGR3	11.7931	+
chr22	50528231	50528247	EGR4	12.0545	+
chr22	50528233	50528244	EGR2	14.3793	+
chr22	50528233	50528248	ZBTB33	10.6667	-
chr22	50528236	50528246	Hes1	9.7972	+
chr22	50528236	50528251	ZBTB33	10.2273	+
chr22	50528243	50528260	SP4	12.4	+
chr22	50528243	50528257	Zfx	17.4091	-
chr22	50528245	50528259	KLF14	8.03448	+
chr22	50528246	50528257	KLF16	12.2931	+
chr22	50528246	50528256	Klf4	12.5306	-
chr22	50528246	50528258	SP8	13.2632	+
chr22	50528247	50528262	EGR3	7.75862	+
chr22	50528247	50528263	EGR4	13.2545	+
chr22	50528249	50528260	NRF1	9.25455	+
chr22	50528263	50528280	SP4	20.1636	+
chr22	50528265	50528276	Klf1	14.3485	+
chr22	50528265	50528280	Klf12	11.3607	+
chr22	50528265	50528279	KLF14	15.7586	+
chr22	50528266	50528277	KLF16	16.5345	+
chr22	50528266	50528276	Klf4	16.6939	-
chr22	50528266	50528276	KLF5	16.2041	+
chr22	50528266	50528277	SP1	16.2692	+
chr22	50528266	50528281	SP2	18.1034	+
chr22	50528266	50528277	SP3	15.6341	+
chr22	50528266	50528278	SP8	16.8816	+
chr22	50528267	50528282	EGR3	11.0517	+
chr22	50528267	50528283	EGR4	13.1636	+
chr22	50528268	50528280	ZBTB7A	11.8857	+
chr22	50528269	50528281	GLI2	11.2069	+
chr22	50528271	50528286	ZIC4	10.3636	+
chr22	50528303	50528318	JUND(var.2)	11.6596	+
chr22	50528304	50528317	JUN	12.4286	+
chr22	50528305	50528319	ATF7	16.1714	+
chr22	50528305	50528319	BATF3	3.30303	+
chr22	50528306	50528314	Atf3	11.918	+
chr22	50528306	50528318	Creb5	18.0545	+
chr22	50528306	50528316	Crem	13.918	+
chr22	50528306	50528318	JDP2(var.2)	17.7347	+
chr22	50528306	50528321	JUND(var.2)	15.6596	-
chr22	50528307	50528320	JUN	13.8571	-
chr22	50528308	50528316	CREB1	13.5495	-
chr22	50528308	50528318	Crem	12.0656	-
chr22	50528309	50528317	Atf1	11.2459	-
chr22	50528311	50528325	KLF14	9.03448	+
chr22	50528316	50528332	ZNF143	7.7931	+
chr22	50528347	50528359	PKNOX2	1.88525	+
chr22	50609095	50609112	SP4	8.10909	+
chr22	50609097	50609108	Klf1	12.3485	+
chr22	50609097	50609112	Klf12	11.6885	+
chr22	50609097	50609111	KLF14	10.069	+
chr22	50609098	50609109	KLF16	12.1207	+
chr22	50609098	50609108	Klf4	16.1837	-
chr22	50609098	50609108	KLF5	17	+
chr22	50609098	50609109	SP1	16.4038	+
chr22	50609098	50609113	SP2	18.569	+
chr22	50609098	50609109	SP3	13.3577	+
chr22	50609098	50609110	SP8	13.9474	+
chr22	50609100	50609117	SP4	4.12727	+
chr22	50609104	50609118	KLF14	8.2931	+
chr22	50609105	50609116	KLF16	12.8103	+
chr22	50609105	50609116	SP3	12.5854	+
chr22	50609107	50609119	ZBTB7A	12.2	+
chr22	50609108	50609120	ZBTB7B	12.3793	+
chr22	50609108	50609120	ZBTB7C	13.2742	+
chr22	50609109	50609123	GLIS2	9.36066	+
chr22	50609109	50609124	NR2C2	12.3857	-
chr22	50609109	50609123	ZIC1	6.31915	+
chr22	50609109	50609124	ZIC4	9.69091	+
chr22	50609110	50609121	E2F4	11.7414	-
chr22	50609112	50609122	Klf4	12.8367	-
chr22	50609112	50609122	KLF5	15.102	+
chr22	50609112	50609123	SP1	15.1538	+
chr22	50609112	50609127	SP2	16.5862	+
chr22	50609112	50609123	SP3	13.1138	+
chr22	50609112	50609124	SP8	12.4211	+
chr22	50609114	50609131	SP4	5.29091	+
chr22	50609117	50609128	KLF16	12.2931	+
chr22	50609117	50609127	Klf4	12.5306	-
chr22	50609118	50609133	EGR3	11.6897	+
chr22	50609118	50609134	EGR4	13.7273	+
chr22	50609120	50609131	EGR2	10.4655	+
chr22	50609120	50609131	NRF1	11.8909	+
chr22	50609122	50609136	KLF14	10.4655	+
chr22	50609123	50609134	KLF16	12.8103	+
chr22	50609123	50609134	SP3	12.5854	+
chr22	50609124	50609143	CTCF	11.1967	-
chr22	50609125	50609137	ZBTB7A	12.2	+
chr22	50609126	50609138	ZBTB7B	12.3793	+
chr22	50609126	50609138	ZBTB7C	13.2742	+
chr22	50609127	50609141	GLIS2	11.9836	+
chr22	50609127	50609139	TFAP2A(var.2)	11.6	+
chr22	50609127	50609141	ZIC1	14.617	+
chr22	50609127	50609142	ZIC3	16.8714	+
chr22	50609127	50609142	ZIC4	17.0364	+
chr22	50609128	50609139	E2F4	10.5517	-
chr22	50609130	50609143	TFAP2A(var.3)	12.082	-
chr22	50609130	50609143	TFAP2B(var.3)	10.623	+
chr22	50609130	50609143	TFAP2C(var.3)	11.3793	-
chr22	50609137	50609154	SP4	7.41818	+
chr22	50609138	50609156	KLF13	6.43103	+
chr22	50609139	50609154	Klf12	9.09836	+
chr22	50609139	50609153	KLF14	15.431	+
chr22	50609140	50609151	KLF16	14.3966	+
chr22	50609140	50609151	SP3	12.8293	+
chr22	50609140	50609152	SP8	11.9342	+
chr22	50609142	50609154	ZBTB7A	12.2	+
chr22	50609143	50609155	ZBTB7B	12.3793	+
chr22	50609143	50609155	ZBTB7C	13.2742	+
chr22	50609144	50609159	NR2C2	14.0429	-
chr22	50609144	50609161	SP4	3.12727	+
chr22	50609145	50609156	E2F4	11.7414	-
chr22	50609146	50609160	KLF14	10.2931	+
chr22	50609147	50609158	KLF16	16.6552	+
chr22	50609147	50609157	Klf4	12.8367	-
chr22	50609147	50609157	KLF5	15.102	+
chr22	50609147	50609158	SP1	17.9038	+
chr22	50609147	50609162	SP2	16	+
chr22	50609147	50609158	SP3	15.7398	+
chr22	50609147	50609159	SP8	15.4211	+
chr22	50609159	50609178	CTCF	8.70492	-
chr22	50609181	50609193	HINFP	10.1212	-
chr22	50609187	50609198	YY2	11.303	-
chr22	50609192	50609204	GLI2	11.2759	+
chr22	50609202	50609216	E2F7	-1.04918	-
chr22	50609205	50609216	E2F4	14.9828	+
chr22	50609205	50609216	E2F6	14.7069	+
chr22	50622502	50622523	REST	5.62245	+
chr22	50622510	50622525	HNF4G	13.25	+
chr22	50622510	50622525	Pparg::Rxra	11.8739	+
chr22	50622519	50622536	RARA(var.2)	1.91803	+
chr22	50622528	50622542	Zfx	13.1818	+
chr22	50622529	50622543	Zfx	10.7273	-
chr22	50622534	50622548	Zfx	11.3939	-
chr22	50622552	50622564	EHF	10.0492	+
chr22	50622552	50622564	ELF1	8.65455	+
chr22	50622552	50622565	ELF3	8.24138	+
chr22	50622552	50622564	ELF4	8.67213	+
chr22	50622553	50622564	ELF5	12.6182	+
chr22	50622554	50622565	ELK4	10.6545	-
chr22	50622561	50622575	EGR1	11.9231	-
chr22	50622564	50622580	EGR4	10.9273	-
chr22	50622564	50622575	SP3	10.5772	-
chr22	50622565	50622580	EGR3	9.87931	-
chr22	50622566	50622581	SP2	21.0517	-
chr22	50622567	50622581	EGR1	20.5385	-
chr22	50622567	50622582	Klf12	13.5082	-
chr22	50622567	50622584	SP4	23.0182	-
chr22	50622568	50622582	KLF14	18.431	-
chr22	50622569	50622581	SP8	17.3158	-
chr22	50622570	50622581	KLF16	18.2414	-
chr22	50622570	50622581	SP1	19.1538	-
chr22	50622570	50622581	SP3	15.9837	-
chr22	50622570	50622584	Zfx	17.4242	+
chr22	50622571	50622582	Klf1	12.3485	-
chr22	50622571	50622581	Klf4	16.1837	+
chr22	50622571	50622581	KLF5	17	-
chr22	50622596	50622611	ZIC4	10.2364	-
chr22	50622601	50622620	PAX5	11.3387	+
chr22	50622622	50622636	MTF1	12.1951	-
chr22	50624267	50624281	Stat4	11.5	-
chr22	50624268	50624278	ETV6	11.2692	-
chr22	50624270	50624281	STAT3	12.4898	-
chr22	50624271	50624287	ZNF143	5.93103	+
chr22	50624280	50624291	MAX::MYC	10.1531	+
chr22	50624281	50624291	Hes1	11	+
chr22	50624281	50624291	HEY1	11.0909	+
chr22	50624281	50624291	Tcfl5	9.84677	-
chr22	50624288	50624299	TFAP2A	11.3818	-
chr22	50624288	50624299	TFAP2B(var.2)	10.4545	-
chr22	50624290	50624301	NRF1	12.2727	+
chr22	50624297	50624309	TFAP2A(var.2)	12.0364	+
chr22	50624305	50624317	HINFP	11.303	+
chr22	50624310	50624327	SP4	7.56364	+
chr22	50624312	50624323	Klf1	10.9394	+
chr22	50624312	50624327	Klf12	7.32787	+
chr22	50624312	50624326	KLF14	9.13793	+
chr22	50624313	50624324	KLF16	12.1207	+
chr22	50624313	50624323	Klf4	16.1837	-
chr22	50624313	50624323	KLF5	17	+
chr22	50624313	50624324	SP1	16.4038	+
chr22	50624313	50624328	SP2	19.4138	+
chr22	50624313	50624324	SP3	13.3577	+
chr22	50624313	50624325	SP8	13.9474	+
chr22	50624315	50624332	SP4	4.81818	+
chr22	50624317	50624328	Klf1	10.9394	+
chr22	50624317	50624331	KLF14	7.89655	+
chr22	50624318	50624329	KLF16	12.1207	+
chr22	50624318	50624328	Klf4	16.1837	-
chr22	50624318	50624328	KLF5	17	+
chr22	50624318	50624337	PAX5	12.6129	-
chr22	50624318	50624329	SP1	16.4038	+
chr22	50624318	50624333	SP2	17.6034	+
chr22	50624318	50624329	SP3	13.3577	+
chr22	50624318	50624330	SP8	13.9474	+
chr22	50624320	50624335	ZIC3	7.44286	+
chr22	50624320	50624335	ZIC4	10.1273	+
chr22	50624322	50624334	TFAP2A(var.2)	12.3273	+
chr22	50624329	50624341	INSM1	12.1327	-
chr22	50630942	50630952	Gfi1	10.6707	-
chr22	50630944	50630964	RREB1	7.54128	-
chr22	50630959	50630970	FOXH1	14.3846	-
chr22	50631014	50631035	IRF1	10.7742	-
chr22	50631018	50631036	KLF13	4.41379	-
chr22	50631018	50631032	SPI1	14.2364	+
chr22	50631018	50631032	SPIC	14.169	+
chr22	50631022	50631032	ETV6	12.3462	+
chr22	50631059	50631071	HES5	2.65517	+
chr22	50631059	50631071	PKNOX1	7.14286	+
chr22	50631059	50631071	PKNOX2	11.1148	+
chr22	50631059	50631071	TGIF1	6.30769	+
chr22	50631059	50631071	TGIF2	10.8257	+
chr22	50631060	50631075	Bach1::Mafk	13.6316	+
chr22	50631060	50631070	NEUROG2	9.12121	+
chr22	50631060	50631070	Twist2	12.3443	+
chr22	50639220	50639232	PKNOX2	3.36066	-
chr22	50639222	50639230	Bhlha15	11.918	+
chr22	50639245	50639255	Tcfl5	10.8387	-
chr22	50639246	50639257	NRF1	10.5455	+
chr22	50639252	50639262	TFE3	10.6939	+
chr22	50639253	50639263	Mitf	11.051	-
chr22	50639255	50639263	Pax2	10.1889	-
chr22	50639288	50639299	TFAP2A	11.3636	+
chr22	50639288	50639299	TFAP2B(var.2)	10.2	+
chr22	50639320	50639335	NFYB	10.7885	+
chr22	50639322	50639339	Alx4	10.8701	-
chr22	50639322	50639339	Arx	11.0833	+
chr22	50639323	50639341	NFYA	12.3049	-
chr22	50639326	50639336	Barhl1	9.77358	-
chr22	50639326	50639336	EN2	10.3729	+
chr22	50639326	50639336	ESX1	10.4583	+
chr22	50639326	50639336	GBX1	11.791	+
chr22	50639326	50639336	GBX2	11.8511	+
chr22	50639326	50639336	GSX2	9.67925	+
chr22	50639326	50639336	HESX1	12.1091	-
chr22	50639326	50639336	LBX2	11.3898	+
chr22	50639326	50639336	MIXL1	10.2917	+
chr22	50639326	50639334	Nobox	11.8152	-
chr22	50639326	50639336	RAX	11.7288	+
chr22	50639327	50639335	BARX1	10.6981	+
chr22	50639327	50639335	BSX	10.6038	+
chr22	50639327	50639335	EN1	11.5424	+
chr22	50639327	50639335	ISX	11.7966	+
chr22	50639327	50639335	LHX9	10.7458	+
chr22	50639327	50639335	MSX1	11.6429	+
chr22	50639327	50639335	MSX2	12.1091	+
chr22	50639327	50639335	Msx3	11.8868	+
chr22	50639327	50639335	PRRX1	10.54	+
chr22	50639327	50639335	Prrx2	10.2832	+
chr22	50639327	50639335	RAX2	10.6106	+
chr22	50639327	50639335	SHOX	10.5248	-
chr22	50639327	50639335	Shox2	11.48	+
chr22	50639327	50639335	UNCX	10.1062	+
chr22	50639406	50639421	SP2	17.7586	-
chr22	50639407	50639422	Klf12	8.62295	-
chr22	50639407	50639424	SP4	12.5091	-
chr22	50639408	50639422	KLF14	8.62069	-
chr22	50639409	50639421	SP8	13.9474	-
chr22	50639410	50639421	KLF16	12.1207	-
chr22	50639410	50639421	SP1	16.4038	-
chr22	50639410	50639421	SP3	13.3577	-
chr22	50639411	50639422	Klf1	11.6364	-
chr22	50639411	50639421	Klf4	16.1837	+
chr22	50639411	50639421	KLF5	17	-
chr22	50639415	50639434	PAX5	11.2742	+
chr22	50639415	50639425	REL	10.7071	+
chr22	50639416	50639427	Gabpa	14.2131	-
chr22	50639417	50639428	ELK4	13.5636	+
chr22	50639418	50639430	ELF1	9.96364	-
chr22	50639418	50639428	ELK1	10.0213	-
chr22	50639418	50639428	ELK3	10.6724	-
chr22	50639418	50639428	ETV5	10.9455	-
chr22	50639422	50639431	THAP1	10.2105	-
chr22	50639424	50639434	Klf4	12.5306	+
chr22	50639429	50639444	ESR2	12.8077	+
chr22	50639437	50639448	Gabpa	13.2623	-
chr22	50639438	50639449	ELK4	14.0182	+
chr22	50639439	50639449	ELK1	12.2553	-
chr22	50639439	50639449	ELK3	11.9483	-
chr22	50639439	50639449	ERF	11.1714	-
chr22	50639439	50639449	ERG	12.0727	-
chr22	50639439	50639449	ETS1	11.8793	-
chr22	50639439	50639449	ETV1	11.9091	-
chr22	50639439	50639449	ETV3	10.9155	-
chr22	50639439	50639449	ETV4	11.6724	-
chr22	50639439	50639449	ETV5	12.2364	-
chr22	50639439	50639449	FEV	11.6923	-
chr22	50639439	50639449	FLI1	11.6809	-
chr22	50639444	50639459	EGR3	6.2069	-
chr22	50639445	50639456	E2F4	14.4655	+
chr22	50639445	50639456	E2F6	11.6379	+
chr22	50639445	50639460	SP2	15.0517	-
chr22	50639446	50639460	EGR1	16.6731	-
chr22	50644539	50644553	ZIC1	12.8298	+
chr22	50644539	50644554	ZIC3	12.5429	+
chr22	50644539	50644554	ZIC4	13.7273	+
chr22	50644589	50644608	Nr1h3::Rxra	10.4677	-
chr22	50644595	50644604	SNAI2	11.1395	-
chr22	50644596	50644609	JUN	9.28571	+
chr22	50644598	50644610	Creb5	8.67273	+
chr22	50644598	50644610	JDP2(var.2)	9.32653	+
chr22	50644603	50644614	USF1	10.9796	-
chr22	50644603	50644614	USF2	11.2449	-
chr22	50644619	50644633	Bcl6	10.2419	-
chr22	50644628	50644638	HEY2	10.2931	+
chr22	50644629	50644637	ARNT::HIF1A	12.4605	+
chr22	50644639	50644653	MTF1	8.47561	+
chr22	50644652	50644670	EWSR1-FLI1	-2.65789	-
chr22	50683398	50683407	HIC2	12.0909	+
chr22	50683399	50683410	TFAP2B(var.2)	10.5818	+
chr22	50683417	50683431	EGR1	13.0769	+
chr22	50683465	50683476	NRF1	11.0545	+
chr22	50683471	50683483	ELF1	8.94545	+
chr22	50683472	50683483	ETV2	10.8033	+
chr22	50683473	50683483	ELK1	11.3404	+
chr22	50683473	50683483	ELK3	12.431	+
chr22	50683473	50683484	ELK4	12.6727	-
chr22	50683473	50683483	ERF	12.4571	+
chr22	50683473	50683483	ERG	12.2364	+
chr22	50683473	50683483	ETS1	12.9828	+
chr22	50683473	50683483	ETV1	12.2909	+
chr22	50683473	50683483	ETV3	11.2817	+
chr22	50683473	50683483	ETV4	12.5862	+
chr22	50683473	50683483	ETV5	11.0727	+
chr22	50683473	50683483	FEV	12.3654	+
chr22	50683473	50683483	FLI1	12.4681	+
chr22	50683474	50683485	Gabpa	10.9344	+
chr22	50683481	50683489	Atf1	13.082	-
chr22	50683483	50683491	Pax2	10.1889	+
chr22	50683511	50683525	Zfx	12.4545	+
chr22	50683517	50683531	Zfx	18.2576	-
chr22	50689671	50689681	MZF1(var.2)	11.6263	+
chr22	50689681	50689692	E2F4	11.2069	-
chr22	50689692	50689703	Gabpa	13.2623	-
chr22	50689693	50689706	ELF3	10.931	-
chr22	50689693	50689704	ELK4	14.0182	+
chr22	50689694	50689706	EHF	11.5902	-
chr22	50689694	50689706	ELF1	13.0364	-
chr22	50689694	50689706	ELF4	10.9672	-
chr22	50689694	50689705	ELF5	11.8727	-
chr22	50689694	50689704	ELK1	12.2553	-
chr22	50689694	50689704	ELK3	11.9483	-
chr22	50689694	50689704	ERF	11.1714	-
chr22	50689694	50689704	ERG	12.0727	-
chr22	50689694	50689704	ETS1	11.8793	-
chr22	50689694	50689704	ETV1	11.9091	-
chr22	50689694	50689704	ETV3	10.9155	-
chr22	50689694	50689704	ETV4	11.6724	-
chr22	50689694	50689704	ETV5	12.2364	-
chr22	50689694	50689704	FEV	11.6923	-
chr22	50689694	50689704	FLI1	11.6809	-
chr22	50689694	50689705	SPDEF	9.96364	-
chr22	50689710	50689731	REST	5.79592	-
chr22	50689722	50689736	KLF14	8.03448	+
chr22	50689723	50689733	KLF5	13.9184	+
chr22	50689723	50689738	SP2	17.8103	+
chr22	50689725	50689742	SP4	3.85455	+
chr22	50689748	50689763	ZBTB33	10.0758	-
chr22	50689751	50689766	ZBTB33	13.6515	+
chr22	50700169	50700187	NFYA	10.2317	-
chr22	50700178	50700197	CTCF	8.04918	+
chr22	50700179	50700191	TFAP2A(var.2)	13.9818	-
chr22	50700179	50700191	TFAP2B	12.5636	-
chr22	50700179	50700191	TFAP2C	12.7347	-
chr22	50700179	50700194	ZIC4	11.2182	-
chr22	50700191	50700203	HINFP	10.0909	-
chr22	50700193	50700205	HES7	3.39655	+
chr22	50700194	50700204	BHLHE40	15.2308	+
chr22	50700194	50700204	BHLHE41	14.4808	+
chr22	50700194	50700204	Hes1	10.4476	+
chr22	50700194	50700204	HEY1	12.7818	+
chr22	50700194	50700204	HEY2	13.7069	-
chr22	50700194	50700204	MAX	12.0769	+
chr22	50700194	50700204	MLXIPL	11.5758	-
chr22	50700194	50700204	MNT	12.4545	+
chr22	50700194	50700204	Npas2	11.0656	+
chr22	50700194	50700204	Tcfl5	9.8871	-
chr22	50700194	50700204	TFE3	13.1429	+
chr22	50700194	50700204	TFEB	13	+
chr22	50700194	50700204	TFEC	12.2927	+
chr22	50700194	50700205	USF1	12.6735	+
chr22	50700195	50700205	Arntl	15.1311	-
chr22	50700195	50700203	Id2	14.3443	+
chr22	50700195	50700205	Mitf	12.1837	-
chr22	50700195	50700203	Mlxip	12.6885	+
chr22	50700200	50700215	EGR3	7.53448	+
chr22	50700200	50700216	EGR4	11.8727	+
chr22	50700209	50700224	SP2	14.8621	+
chr22	50700213	50700225	TFAP2A(var.2)	12.1818	+
chr22	50700227	50700237	ERG	11.2545	+
chr22	50700227	50700237	FLI1	10.5532	+
chr22	50700246	50700258	TFAP2A(var.2)	11.4182	-
chr22	50700246	50700259	TFAP2A(var.3)	12.7705	+
chr22	50700246	50700259	TFAP2B(var.3)	12.2951	-
chr22	50700246	50700259	TFAP2C(var.3)	12.3966	-
chr22	50700248	50700263	ZIC3	10.3143	-
chr22	50700249	50700264	SP2	15.8621	-
chr22	50700249	50700263	ZIC1	5.19149	-
chr22	50700250	50700264	EGR1	14.9808	-
chr22	50700253	50700264	SP1	14.8462	-
chr22	50700255	50700272	SP4	4.49091	-
chr22	50700260	50700281	REST	5.18367	+
chr22	50700272	50700289	SP4	4.49091	-
chr22	50700283	50700294	TFAP2A	13.3091	-
chr22	50700283	50700295	TFAP2A(var.2)	14.2727	-
chr22	50700283	50700295	TFAP2B	12.8	-
chr22	50700283	50700294	TFAP2B(var.2)	12.8909	-
chr22	50700283	50700295	TFAP2C	12.4388	-
chr22	50700283	50700294	TFAP2C(var.2)	11.7885	-
chr22	50700289	50700310	ZNF263	18.2653	+
chr22	50709050	50709061	NRF1	12.8727	-
chr22	50709073	50709083	RELA	11.3673	+
chr22	50709087	50709098	NRF1	9.16364	+
chr22	50709092	50709104	ZBTB7A	10.2286	+
chr22	50709105	50709116	E2F6	10.9483	+
chr22	50709132	50709144	INSM1	10.3469	+
chr22	50710304	50710323	CTCF	9.86885	-
chr22	50710332	50710343	E2F4	10.1552	-
chr22	50710337	50710352	Znf423	8.13483	-
chr22	50710338	50710353	Znf423	9.08989	+
chr22	50710345	50710356	Klf1	12.1515	-
chr22	50710345	50710355	Klf4	12.949	+
chr22	50710345	50710355	KLF5	14.0612	-
chr22	50710356	50710370	EGR1	9.67308	-
chr22	50710359	50710370	SP1	13.5769	-
chr22	50710363	50710373	ZNF740	10.844	-
chr22	50710368	50710379	TBX2	11.0545	+
chr22	50710369	50710382	SMAD2::SMAD3::SMAD4	12.541	-
chr22	50710369	50710377	TBX1	11.102	+
chr22	50710369	50710377	TBX15	10.9038	+
chr22	50710369	50710377	TBX4	11.9592	+
chr22	50710369	50710377	TBX5	11.5345	+
chr22	50710377	50710396	CTCF	8.86885	-
chr22	50710380	50710392	TFAP2A(var.2)	11.1091	+
chr22	50710381	50710392	TFAP2A	12.7636	+
chr22	50710381	50710392	TFAP2B(var.2)	12.4909	+
chr22	50710381	50710392	TFAP2C(var.2)	11.3654	+
chr22	50710387	50710399	HINFP	10.8636	+
chr22	50710393	50710402	THAP1	11	+
chr22	50710403	50710418	ZBTB33	9.81818	+
chr22	50710420	50710437	SP4	4.96364	+
chr22	50710420	50710434	Zfx	19.303	-
chr22	50713958	50713965	SPIB	11.2333	+
chr22	50713973	50713983	SMAD3	15.8909	-
chr22	50713980	50713995	Klf12	7.93443	-
chr22	50713984	50713995	Klf1	11.0606	-
chr22	50713987	50713998	Gabpa	10.1311	-
chr22	50713996	50714010	KLF14	7.81034	+
chr22	50714010	50714022	TFAP2A(var.2)	12.9636	-
chr22	50714010	50714022	TFAP2B	11.9818	-
chr22	50714010	50714022	TFAP2C	11.449	-
chr22	50714011	50714022	TFAP2A	12.3273	-
chr22	50714033	50714044	Klf1	13.4848	-
chr22	50714033	50714043	Klf4	12.949	+
chr22	50714033	50714043	KLF5	14.0612	-
chr22	50714046	50714057	RUNX1	12.0517	-
chr22	50714068	50714080	TFAP2A(var.2)	10.9273	+
chr22	50714068	50714081	TFAP2A(var.3)	13.9836	-
chr22	50714068	50714080	TFAP2B	11.0182	-
chr22	50714068	50714081	TFAP2B(var.3)	13.4426	+
chr22	50714068	50714080	TFAP2C	11.3776	-
chr22	50714068	50714081	TFAP2C(var.3)	13.6552	-
chr22	50714069	50714083	PLAG1	8.5102	-
chr22	50714069	50714080	TFAP2A	11.0909	-
chr22	50714069	50714082	TFAP2A(var.3)	9.4918	-
chr22	50714069	50714080	TFAP2B(var.2)	10.1636	-
chr22	50714069	50714082	TFAP2B(var.3)	11.2295	-
chr22	50714069	50714082	TFAP2C(var.3)	9.41379	-
chr22	50714076	50714090	PLAG1	10.8878	+
chr22	50746030	50746045	Pparg::Rxra	10.7838	-
chr22	50746047	50746063	RFX2	11.1714	+
chr22	50746047	50746063	RFX3	15.0758	+
chr22	50746047	50746063	RFX4	13.4242	+
chr22	50746047	50746063	RFX5	11.2414	+
chr22	50746048	50746062	Rfx1	16.4483	-
chr22	50746066	50746074	Sox2	12.8852	+
chr22	50746066	50746076	Sox3	12.6034	+
chr22	50746069	50746081	GLI2	9.60345	-
chr22	50746089	50746104	ZBTB33	13.7727	-
chr22	50746095	50746106	E2F4	13.3793	+
chr22	50746095	50746106	E2F6	11.9483	+
chr22	50746107	50746124	SP4	15.5091	+
chr22	50746109	50746120	Klf1	12.3485	+
chr22	50746109	50746124	Klf12	12.0656	+
chr22	50746109	50746123	KLF14	14.6897	+
chr22	50746110	50746121	KLF16	18.2414	+
chr22	50746110	50746120	Klf4	16.1837	-
chr22	50746110	50746120	KLF5	17	+
chr22	50746110	50746121	SP1	19.1538	+
chr22	50746110	50746125	SP2	19.1724	+
chr22	50746110	50746121	SP3	15.9837	+
chr22	50746122	50746133	E2F6	11.4655	+
chr22	50746128	50746146	EWSR1-FLI1	-10.4342	+
chr22	50746129	50746150	ZNF263	20.5918	+
chr22	50746132	50746148	EGR4	11.6545	-
chr22	50746132	50746142	MZF1(var.2)	10.9798	+
chr22	50746134	50746149	SP2	16.4828	-
chr22	50746135	50746152	SP4	4.52727	-
chr22	50746138	50746149	SP1	15.0769	-
chr22	50746139	50746149	Klf4	12.6531	+
chr22	50746139	50746149	KLF5	14.449	-
chr22	50746140	50746151	E2F4	12.5172	+
chr22	50746154	50746175	ZNF263	22.9796	+
chr22	50752972	50752983	ELK4	10.6	-
chr22	50752975	50752993	EWSR1-FLI1	-3.77632	+
chr22	50752979	50752990	E2F4	9.84483	+
chr22	50752990	50753000	KLF5	13.102	-
chr22	50752999	50753014	NR2C2	9.07143	+
chr22	50753003	50753018	SP2	19.2759	-
chr22	50753004	50753021	SP4	6.52727	-
chr22	50753005	50753019	KLF14	9.84483	-
chr22	50753007	50753018	SP1	15.8077	-
chr22	50753011	50753026	NR2C2	11.9571	+
chr22	50753011	50753026	Pparg::Rxra	11.7568	+
chr22	50753039	50753050	EGR2	9.56897	-
chr22	50753052	50753067	RXRA::VDR	18.4587	-
chr22	50753052	50753068	Vdr	21.7705	-
chr22	50753068	50753076	MEIS2	11.9016	-
chr22	50753068	50753076	MEIS3	11.1923	-
chr22	50753082	50753100	EWSR1-FLI1	-6.02632	+
chr22	50753091	50753101	ELK1	9.29787	+
chr22	50753091	50753102	ELK4	10.4909	-
chr22	50753092	50753103	Gabpa	11.0164	+
chr22	50765391	50765406	Pparg::Rxra	11.6126	-
chr22	50765397	50765406	HIC2	11.0909	+
chr22	50765413	50765424	YY2	11.1212	-
chr22	50765423	50765437	ZIC1	6.76596	-
chr22	50765430	50765446	RFX2	8.5	-
chr22	50765430	50765446	RFX3	12.1061	+
chr22	50765430	50765446	RFX4	13.8333	-
chr22	50765430	50765446	RFX5	12.1724	-
chr22	50765431	50765445	Rfx1	16.3621	-
chr22	50765445	50765461	EGR4	13.3455	-
chr22	50765446	50765461	EGR3	15.1207	-
chr22	50765447	50765458	E2F4	11.3448	+
chr22	50765448	50765462	EGR1	20.4038	-
chr22	50765448	50765459	EGR2	12.5517	-
chr22	50765457	50765467	Hes1	10.0909	+
chr22	50765459	50765470	NRF1	9.18182	-
chr22	50765460	50765472	HINFP	10.6212	+
chr22	50769422	50769433	CDX2	11.0847	+
chr22	50769423	50769434	HOXA10	10.7736	+
chr22	50769428	50769443	Klf12	8.80328	-
chr22	50769449	50769457	Atf3	11.918	+
chr22	50769450	50769458	Atf1	11.4426	+
chr22	50769459	50769480	REST	4.05102	+
chr22	50769464	50769479	Bach1::Mafk	10.2237	+
chr22	50769466	50769484	MAFF	12.9333	+
chr22	50769467	50769482	MAFK	13.1333	+
chr22	50769471	50769482	NRL	10.7885	-
chr22	50769480	50769491	ETV2	15.3115	+
chr22	50769480	50769491	SPDEF	9.87273	+
chr22	50769481	50769491	ELK1	9.68085	+
chr22	50769481	50769491	ELK3	11.2069	+
chr22	50769481	50769492	ELK4	10.6727	-
chr22	50769481	50769491	ERF	11.2857	+
chr22	50769481	50769491	ERG	12.8	+
chr22	50769481	50769491	ETS1	12.569	+
chr22	50769481	50769491	ETV1	11.8	+
chr22	50769481	50769491	ETV4	11.5345	+
chr22	50769481	50769491	ETV5	10.9091	+
chr22	50769481	50769491	FEV	12.0962	+
chr22	50769481	50769491	FLI1	13.3191	+
chr22	50769546	50769556	RORA	11.5618	+
chr22	50781660	50781677	SP4	17.0364	+
chr22	50781662	50781677	Klf12	14.4262	+
chr22	50781662	50781676	KLF14	17.2069	+
chr22	50781663	50781678	SP2	18.9138	+
chr22	50781664	50781679	EGR3	12.9138	+
chr22	50781664	50781680	EGR4	14.8545	+
chr22	50781665	50781677	ZBTB7A	11.8857	+
chr22	50781668	50781682	GLIS2	7.14754	+
chr22	50781678	50781695	SP4	14.3455	+
chr22	50781680	50781691	Klf1	12.3485	+
chr22	50781680	50781695	Klf12	11.3279	+
chr22	50781680	50781694	KLF14	13.931	+
chr22	50781681	50781695	EGR1	19.0385	+
chr22	50781681	50781692	KLF16	18.2414	+
chr22	50781681	50781691	Klf4	16.1837	-
chr22	50781681	50781691	KLF5	17	+
chr22	50781681	50781692	SP1	19.1538	+
chr22	50781681	50781696	SP2	21.0862	+
chr22	50781681	50781692	SP3	15.9837	+
chr22	50781682	50781697	EGR3	5.60345	+
chr22	50781682	50781698	EGR4	10.4364	+
chr22	50781685	50781696	TFAP2A	13.4182	+
chr22	50781685	50781697	TFAP2A(var.2)	13.8	+
chr22	50781685	50781697	TFAP2B	12.2909	+
chr22	50781685	50781696	TFAP2B(var.2)	11.9455	+
chr22	50781685	50781697	TFAP2C	11.8469	+
chr22	50781698	50781710	HINFP	11.2121	+
chr22	50781698	50781709	NRF1	15.0909	+
chr22	50781700	50781711	NRF1	9.03636	+
chr22	50781707	50781721	GLIS2	9.06557	+
chr22	50781707	50781718	TFAP2A	13.0182	+
chr22	50781707	50781718	TFAP2B(var.2)	11.2364	+
chr22	50781707	50781718	TFAP2C(var.2)	11.6154	+
chr22	50781718	50781735	SP4	14.6545	+
chr22	50781720	50781731	Klf1	11.197	+
chr22	50781720	50781735	Klf12	11.1967	+
chr22	50781720	50781734	KLF14	12.7241	+
chr22	50781721	50781735	EGR1	16.0962	+
chr22	50781721	50781732	KLF16	16.6897	+
chr22	50781721	50781731	Klf4	14.2857	-
chr22	50781721	50781731	KLF5	14.3061	+
chr22	50781721	50781732	SP1	16.5577	+
chr22	50781721	50781736	SP2	15.2241	+
chr22	50781721	50781732	SP3	15.0325	+
chr22	50781722	50781737	EGR3	8	+
chr22	50781722	50781738	EGR4	10.9091	+
chr22	50781724	50781735	EGR2	9.41379	+
chr22	50781734	50781744	Hes1	11.1818	-
chr22	50781734	50781744	HEY1	11.1273	-
chr22	50781734	50781744	HEY2	11.0172	-
chr22	50781734	50781744	Tcfl5	10.7016	-
chr22	50781735	50781746	NRF1	14.4364	+
chr22	50781741	50781752	NRF1	12.6	+
chr22	50781746	50781757	NRF1	13.6364	-
chr22	50781747	50781761	EGR1	16.3462	+
chr22	50781748	50781763	EGR3	7.53448	+
chr22	50781748	50781764	EGR4	10.6727	+
chr22	50781754	50781765	YY2	13.8333	+
chr22	50781755	50781767	YY1	19.0769	-
chr22	50781779	50781793	ZIC1	7.06383	+
chr22	50781779	50781794	ZIC4	12.7455	+
chr22	50781782	50781793	TFAP2A	12.6909	+
chr22	50781782	50781794	TFAP2A(var.2)	11.6364	+
chr22	50781782	50781793	TFAP2B(var.2)	11.4364	+
chr22	50913426	50913437	E2F4	14.5345	-
chr22	50913426	50913437	E2F6	11.6379	-
chr22	50913432	50913443	YY2	12.1061	+
chr22	50913433	50913445	YY1	17.2308	-
chr22	50913455	50913474	PAX5	11.3387	-
chr22	50913456	50913469	TFAP2A(var.3)	9.37705	+
chr22	50913460	50913471	NRF1	11.0545	+
chr22	50913474	50913485	NRF1	16.1636	-
chr22	50913475	50913486	NRF1	19.0545	+
chr22	50913498	50913513	EGR3	6.25862	-
chr22	50913500	50913511	EGR2	8.7931	-
chr22	50913500	50913517	SP4	15.1455	-
chr22	50913501	50913515	KLF14	8.55172	-
chr22	50913502	50913514	SP8	13.6316	-
chr22	50913503	50913514	KLF16	12.2931	-
chr22	50913503	50913517	Zfx	18.2576	+
chr22	50913504	50913514	Klf4	12.5306	+
chr22	50913523	50913541	NFYA	9.78049	+
chr22	50913529	50913544	NFYB	11.3462	-
chr22	50913539	50913555	EGR4	11.1818	-
chr22	50913540	50913555	EGR3	5.43103	-
chr22	50913541	50913556	NR2C2	13.4143	+
chr22	50913543	50913554	E2F6	12.8966	+
chr22	50913543	50913559	EGR4	11.4727	-
chr22	50919885	50919899	EGR1	14.1154	+
chr22	50919891	50919901	KLF5	14.2041	+
chr22	50919891	50919906	SP2	14.6379	+
chr22	50919894	50919905	E2F4	13.0862	-
chr22	50919896	50919906	KLF5	15.1633	+
chr22	50919896	50919907	SP1	14.8846	+
chr22	50919900	50919912	TFAP2A(var.2)	11.7091	-
chr22	50919900	50919912	TFAP2B	11.9273	-
chr22	50919900	50919912	TFAP2C	11.5612	-
chr22	50919900	50919915	Znf423	9.92135	+
chr22	50919918	50919933	SP2	16.1379	-
chr22	50919919	50919933	EGR1	12.6923	-
chr22	50919922	50919933	SP1	16.1154	-
chr22	50919927	50919944	ESR1	-0.257576	+
chr22	50919930	50919947	SP4	7.07273	+
chr22	50919932	50919943	Klf1	10.9394	+
chr22	50919932	50919947	Klf12	7.32787	+
chr22	50919932	50919946	KLF14	9.65517	+
chr22	50919933	50919944	KLF16	12.1207	+
chr22	50919933	50919943	Klf4	16.1837	-
chr22	50919933	50919943	KLF5	17	+
chr22	50919933	50919944	SP1	16.4038	+
chr22	50919933	50919948	SP2	18.4655	+
chr22	50919933	50919944	SP3	13.3577	+
chr22	50919933	50919945	SP8	14.3158	+
chr22	50919948	50919958	ETS1	11.0172	-
chr22	50919948	50919958	ETV1	11.6364	-
chr22	50919948	50919958	ETV4	11.7241	-
chr22	50919948	50919958	ETV5	12	-
chr22	50919948	50919959	SPDEF	14.5455	-
chr22	50919953	50919970	SP4	10.8909	+
chr22	50919955	50919969	KLF14	12.5517	+
chr22	50919956	50919966	KLF5	13.8163	+
chr22	50919956	50919967	SP1	15.7308	+
chr22	50919956	50919971	SP2	16.2069	+
chr22	50919957	50919976	CTCF	12.918	-
chr22	50919965	50919979	Bcl6	11.3387	+
chr22	50919966	50919977	STAT3	11.6939	+
chr22	50919996	50920008	Ddit3::Cebpa	11.8111	+
chr22	50925236	50925248	DBP	12.6226	-
chr22	50925236	50925248	HLF	12.7288	+
chr22	50925236	50925248	TEF	11.5818	-
chr22	50925238	50925249	NFIL3	15.7778	+
chr22	50925312	50925323	E2F6	11.5517	-
chr22	50946074	50946089	ZBTB33	13.4848	-
chr22	50946077	50946092	ZBTB33	9.69697	+
chr22	50946080	50946091	E2F4	12.5862	+
chr22	50946095	50946106	YY2	12.8636	+
chr22	50946114	50946133	PAX5	10.2419	+
chr22	50946129	50946140	Klf1	11.0152	+
chr22	50946129	50946144	Klf12	8.19672	+
chr22	50946130	50946145	SP2	17.0345	+
chr22	50946140	50946152	HINFP	15.2424	+
chr22	50946144	50946159	EGR3	5.13793	+
chr22	50946144	50946160	EGR4	10.7273	+
chr22	50946146	50946157	NRF1	9.25455	+
chr22	50946151	50946162	TFAP2A	13.6364	+
chr22	50946151	50946162	TFAP2B(var.2)	13.4545	+
chr22	50946151	50946162	TFAP2C(var.2)	12.6923	+
chr22	50946160	50946172	INSM1	11.5816	-
chr22	50946161	50946172	TFAP2A	14.5636	+
chr22	50946161	50946173	TFAP2A(var.2)	11.1636	+
chr22	50946161	50946172	TFAP2B(var.2)	14.2182	+
chr22	50946161	50946172	TFAP2C(var.2)	12.8846	+
chr22	50946166	50946183	SP4	16.9091	+
chr22	50946166	50946180	Zfx	16.8636	-
chr22	50946168	50946183	Klf12	7.52459	+
chr22	50946168	50946182	KLF14	13.5172	+
chr22	50946169	50946183	EGR1	16.3077	+
chr22	50946169	50946180	KLF16	13.8966	+
chr22	50946169	50946180	SP1	17.1538	+
chr22	50946169	50946184	SP2	19.2586	+
chr22	50946169	50946180	SP3	13.3984	+
chr22	50946169	50946181	SP8	13.5658	+
chr22	50946170	50946185	EGR3	9.86207	+
chr22	50946182	50946199	SP4	5.21818	+
chr22	50946185	50946196	KLF16	12.2931	+
chr22	50946185	50946195	Klf4	12.5306	-
chr22	50946185	50946197	SP8	13.2632	+
chr22	50946186	50946201	EGR3	9.53448	+
chr22	50946186	50946202	EGR4	15.4545	+
chr22	50946188	50946199	NRF1	9.47273	+
chr22	50946602	50946617	Pparg::Rxra	11.5045	-
chr22	50946607	50946621	MTF1	9.08537	+
chr22	50946613	50946630	Gmeb1	10.9211	+
chr22	50946614	50946628	ATF7	12.8143	-
chr22	50946614	50946625	NFIL3	12.5556	-
chr22	50946615	50946628	ATF4	10.0164	-
chr22	50946615	50946627	Creb5	14.0727	-
chr22	50946615	50946627	DBP	12.5472	-
chr22	50946615	50946627	HLF	12.1186	+
chr22	50946615	50946627	JDP2(var.2)	13.2041	-
chr22	50946615	50946627	TEF	11.2727	+
chr22	50946616	50946629	JUN	10.449	-
chr22	50946617	50946625	CREB1	11.4775	-
chr22	50946617	50946627	Crem	15.1311	-
chr22	50946617	50946625	GMEB2	11.5571	-
chr22	50946618	50946626	Atf1	13.0492	-
chr22	50946631	50946641	Tcfl5	10.0323	-
chr22	50946642	50946657	EGR3	11.7241	+
chr22	50946642	50946658	EGR4	12.6364	+
chr22	50946643	50946654	NRF1	10.8182	-
chr22	50946644	50946655	EGR2	14.1897	+
chr22	50946660	50946672	E2F8	5.26829	-
chr22	50946662	50946673	E2F4	15.7931	+
chr22	50946662	50946673	E2F6	15.6207	+
chr22	50946664	50946675	Spz1	10.9273	+
chr22	50946674	50946692	E2F3	13.6545	+
chr22	50946674	50946686	YY1	16.6731	+
chr22	50946675	50946691	E2F2	6.34146	+
chr22	50946677	50946689	E2F1	13.6885	+
chr22	50946701	50946713	HINFP	11.4848	-
chr22	50946703	50946715	PROX1	8.76364	+
chr22	50946709	50946720	Spz1	11.3818	-
chr22	50962116	50962133	PAX1	7.49091	-
chr22	50962116	50962133	PAX9	0.236364	-
chr22	50962120	50962128	OTX1	10.9787	+
chr22	50964838	50964850	GLI2	11.8276	+
chr22	50964840	50964853	TFAP2A(var.3)	11.623	+
chr22	50964840	50964853	TFAP2B(var.3)	8.85246	-
chr22	50964840	50964853	TFAP2C(var.3)	9.2069	-
chr22	50964853	50964867	Zfx	16.0758	+
chr22	50964854	50964866	TFAP2A(var.2)	11.9273	+
chr22	50964854	50964866	TFAP2B	11.6182	-
chr22	50964854	50964866	TFAP2C	11.5918	-
chr22	50964889	50964903	ZIC1	5.19149	-
chr22	50964896	50964915	CTCF	18.541	-
chr22	50964899	50964913	GLIS2	10.459	+
chr22	50964899	50964913	ZIC1	9.10638	+
chr22	50964899	50964914	ZIC3	7.07143	+
chr22	50964899	50964914	ZIC4	11.7455	+
chr22	50964901	50964914	TFAP2A(var.3)	13.2951	+
chr22	50964901	50964914	TFAP2B(var.3)	13.3934	+
chr22	50964901	50964914	TFAP2C(var.3)	13.5862	+
chr22	50964902	50964914	TFAP2A(var.2)	12.2364	+
chr22	50964902	50964914	TFAP2B	11.3636	+
chr22	50964902	50964914	TFAP2C	11.0918	+
chr22	50964902	50964917	ZIC4	10.7273	-
chr22	50964903	50964917	ZIC1	6.06383	-
chr22	50964904	50964915	GCM1	10.6531	+
chr22	50964906	50964915	THAP1	11	-
chr22	50964909	50964920	E2F4	12.0517	+
chr22	50964935	50964952	ESR1	3.40909	+
chr22	50964946	50964959	TFAP2A(var.3)	10.7377	-
chr22	50964946	50964959	TFAP2B(var.3)	10.0656	-
chr22	50964946	50964959	TFAP2C(var.3)	10	-
chr22	50964948	50964963	ZIC3	8.07143	-
chr22	50964949	50964963	ZIC1	7.14894	-
chr22	50968402	50968418	Vdr	2.95082	+
chr22	50968403	50968418	Znf423	8.11236	+
chr22	50968410	50968425	HNF4G	10.3654	+
chr22	50968410	50968425	NR2C2	12.8	+
chr22	50968411	50968427	Hnf4a	4.76364	+
chr22	50968411	50968425	Rxra	4.91463	+
chr22	50968411	50968425	RXRB	5.72727	+
chr22	50968411	50968425	RXRG	7.55319	+
chr22	50968440	50968451	TFAP2A	13.0545	-
chr22	50968440	50968451	TFAP2B(var.2)	12.9818	-
chr22	50968440	50968451	TFAP2C(var.2)	12.0577	-
chr22	50968441	50968455	EGR1	14.9808	-
chr22	50968453	50968464	NRF1	12.4364	+
chr22	50968481	50968500	CTCF	10.2131	-
chr22	50968484	50968499	ZIC4	11.0545	+
chr22	50968487	50968500	TFAP2A(var.3)	11.9344	-
chr22	50968487	50968500	TFAP2B(var.3)	13.0984	-
chr22	50968487	50968500	TFAP2C(var.3)	12.5	-
chr22	50968490	50968507	SP4	4.69091	-
chr22	50968491	50968505	KLF14	7.7931	-
chr22	50968494	50968505	Klf1	10.5152	-
chr22	50968494	50968504	KLF5	13.102	-
chr22	50968511	50968525	EGR1	15.3846	+
chr22	50968512	50968527	EGR3	5.53448	+
chr22	50968515	50968526	TFAP2A	11.3455	+
chr22	50968515	50968527	TFAP2A(var.2)	11.2364	+
chr22	50968515	50968527	TFAP2B	10.9818	+
chr22	50968515	50968527	TFAP2C	11.5	+
chr22	50970886	50970905	Nr1h3::Rxra	12.7581	+
chr22	50970886	50970898	TFAP2A(var.2)	12	-
chr22	50970886	50970898	TFAP2B	12.6	-
chr22	50970886	50970898	TFAP2C	12.2347	-
chr22	50970892	50970907	ESR2	10.4808	-
chr22	50970899	50970914	SCRT1	5.96721	-
chr22	50970924	50970939	FOXP1	14.2676	+
chr22	50970930	50970940	Sox3	13.3793	-
chr22	50970930	50970940	Sox6	12.6857	-
chr22	50970936	50970950	CREB3	9.68571	-
chr22	50970936	50970950	CREB3L1	9.37879	-
chr22	50970938	50970947	Creb3l2	12.4494	+
chr22	50970939	50970948	Creb3l2	12.6742	-
chr22	50970940	50970958	TP73	8.05769	+
chr22	50970958	50970979	ZNF263	16.3673	-
chr22	50970959	50970969	KLF5	13.8163	+
chr22	50970959	50970974	SP2	14.4828	+
chr22	50970961	50970978	SP4	15.0364	+
chr22	50970963	50970974	Klf1	13.6515	+
chr22	50970963	50970978	Klf12	10.8852	+
chr22	50970963	50970977	KLF14	15.9138	+
chr22	50970964	50970975	KLF16	16.5345	+
chr22	50970964	50970974	Klf4	16.6939	-
chr22	50970964	50970974	KLF5	16.2041	+
chr22	50970964	50970975	SP1	16.2692	+
chr22	50970964	50970979	SP2	18.5345	+
chr22	50970964	50970975	SP3	15.6341	+
chr22	50970964	50970976	SP8	16.8816	+
chr22	50970965	50970981	EGR4	10.4182	+
chr22	50970966	50970978	ZBTB7A	11.8857	+
chr22	50970980	50970997	RARA(var.2)	3.40984	-
chr22	50970980	50970997	Rarb(var.2)	-2.45455	-
chr22	50970980	50970995	Znf423	6.77528	+
chr22	50970984	50970993	Sox17	11.8202	+
chr22	50970985	50970993	Sox2	12.6066	+
chr22	50970996	50971007	E2F4	11.9138	-
chr22	50970996	50971007	E2F6	13.5	-
chr22	50971000	50971011	Gabpa	12.3607	-
chr22	50971001	50971012	ELK4	13.2364	+
chr22	50971001	50971015	Stat4	15.6552	-
chr22	50971002	50971016	Rfx1	11.9828	+
chr22	50971004	50971015	STAT1	11.5455	-
chr22	50971004	50971015	STAT3	12.4898	-
chr22	50976418	50976426	Sox2	12.8852	+
chr22	50976418	50976428	Sox3	13.3793	+
chr22	50976436	50976447	Gabpa	12	-
chr22	50976436	50976445	Nr2e1	11.3065	-
chr22	50976437	50976448	ELK4	11.8909	+
chr22	50976438	50976450	ELF1	10.2545	-
chr22	50976438	50976450	ELF4	9.70492	-
chr22	50976438	50976448	ELK1	11.4255	-
chr22	50976438	50976448	ELK3	11.8966	-
chr22	50976438	50976448	ERF	10.8857	-
chr22	50976438	50976448	ERG	11.9273	-
chr22	50976438	50976448	ETS1	11.6897	-
chr22	50976438	50976448	ETV1	11.7273	-
chr22	50976438	50976449	ETV2	9.77049	-
chr22	50976438	50976448	ETV3	11.662	-
chr22	50976438	50976448	ETV4	11.7069	-
chr22	50976438	50976448	ETV5	12.0364	-
chr22	50976438	50976448	ETV6	13.1346	-
chr22	50976438	50976448	FEV	12.0192	-
chr22	50976438	50976448	FLI1	11.1702	-
chr22	50976438	50976452	SPIC	13.2394	-
chr22	50976445	50976457	MYBL1	10.8276	-
chr22	50976445	50976456	Spz1	11.5273	-
chr22	50976447	50976461	BATF3	7.54545	-
chr22	50976450	50976460	Crem	11.9508	-
chr22	50976452	50976460	Atf3	14.3279	-
chr22	50976478	50976490	POU3F2	10.5	+
chr22	50976479	50976488	POU3F4	12.7041	+
chr22	50976479	50976488	POU5F1B	11.9027	+
chr22	50976500	50976510	TEAD1	12.1129	+
chr22	50976500	50976510	TEAD4	12.4194	+
chr22	50976501	50976509	TEAD3	12.551	+
chr22	50976804	50976817	SMAD2::SMAD3::SMAD4	14.2787	+
chr22	50976808	50976817	THAP1	10.6184	+
chr22	50976809	50976821	PKNOX2	6.14754	-
chr22	50976809	50976821	TGIF1	0.730769	-
chr22	50976809	50976821	TGIF2	7.72477	-
chr22	50976823	50976838	NR2C2	9.18571	+
chr22	50976861	50976873	HLF	11.8305	+
chr22	50976862	50976872	CEBPB	11.66	+
chr22	50976862	50976872	CEBPD	10.8846	+
chr22	50976862	50976872	CEBPE	11.5273	+
chr22	50976862	50976872	CEBPG	9.85714	+
chr22	50976894	50976904	ELK1	9.70213	+
chr22	50978221	50978233	DBP	11.0566	+
chr22	50978221	50978233	HLF	11.6271	-
chr22	50978221	50978233	TEF	9.90909	+
chr22	50978222	50978233	CEBPA	11.3265	+
chr22	50978222	50978232	CEBPB	14.86	-
chr22	50978222	50978232	CEBPD	15.0577	-
chr22	50978222	50978232	CEBPE	14.3636	-
chr22	50978222	50978232	CEBPG	15.2653	-
chr22	50978226	50978236	HMBOX1	12.9032	-
chr22	50978234	50978244	RELA	13.1837	+
chr22	50978256	50978270	SPI1	16.6727	+
chr22	50978256	50978270	SPIC	15.7746	+
chr22	50978258	50978270	EHF	9.67213	+
chr22	50978259	50978270	ELF5	11.4727	+
chr22	50978267	50978278	CEBPA	13.3061	+
chr22	50978267	50978277	CEBPB	11.32	-
chr22	50978267	50978277	CEBPD	11.0962	-
chr22	50978267	50978277	CEBPE	11.3636	-
chr22	50978301	50978315	SPIC	11.2817	-
chr22	50979411	50979421	HOXD13	10.9683	-
chr22	50979412	50979422	GSX2	9.90566	-
chr22	50979413	50979422	VENTX	11.4894	-
chr22	50979443	50979453	NHLH1	10.6379	+
chr22	50979455	50979470	MAFK	11.2	-
chr22	50979469	50979479	RUNX3	10.8077	-
chr22	50979487	50979496	Sox17	11.4157	+
chr22	50979490	50979505	FOXA1	12.6327	+
chr22	50979491	50979502	Foxo1	11.1897	+
chr22	50979491	50979506	FOXP1	14.1831	-
chr22	50979492	50979503	FOXP2	13.4848	-
chr22	50979493	50979501	FOXD1	11.82	-
chr22	50979493	50979501	FOXG1	12.5056	-
chr22	50979493	50979501	FOXO3	9.92424	-
chr22	50979494	50979506	Foxa2	13.81	+
chr22	50979494	50979501	FOXD2	11.4237	-
chr22	50979494	50979501	FOXI1	12.9455	-
chr22	50979494	50979501	FOXL1	12	-
chr22	50979494	50979501	FOXO4	12.4364	-
chr22	50979494	50979501	FOXO6	12.9808	-
chr22	50979494	50979501	FOXP3	11.3611	-
chr22	50979517	50979528	Nkx2-5(var.2)	13.5818	+
chr22	50981010	50981025	SCRT1	7.83607	+
chr22	50981010	50981023	SCRT2	8.52459	+
chr22	50981022	50981038	Hoxb5	11.5714	-
chr22	50981026	50981036	MEOX2	9.9802	-
chr22	50981026	50981041	Nfe2l2	12.9394	+
chr22	50981027	50981042	Bach1::Mafk	7.78947	+
chr22	50981030	50981045	MAF::NFE2	9.68852	+
chr22	50981033	50981042	HIC2	11.3636	-
chr22	50981069	50981083	Zfx	13.0152	-
chr22	50981084	50981098	PLAG1	9.89796	-
chr22	50981090	50981104	Zfx	13.5758	-
chr22	50981091	50981103	TFAP2A(var.2)	11.9818	-
chr22	50981091	50981103	TFAP2B	12.4	+
chr22	50981091	50981103	TFAP2C	12.6224	+
chr22	50981092	50981103	TFAP2A	11.2545	-
chr22	50981092	50981103	TFAP2B(var.2)	10.9091	+
chr22	50981092	50981103	TFAP2C(var.2)	11.1346	+
chr22	50981106	50981117	Myog	10.9184	-
chr22	50981106	50981117	Tcf12	10.5306	-
chr22	50981107	50981117	NHLH1	11.7069	-
chr22	50981128	50981141	SCRT2	8.93443	+
chr22	50981168	50981183	STAT1::STAT2	10.4848	-
chr22	50981189	50981200	Gabpa	12.1148	-
chr22	50981190	50981201	ELK4	11.2545	+
chr22	50981191	50981201	ELK1	10.8936	-
chr22	50981191	50981201	ELK3	11.3621	-
chr22	50981191	50981201	ERG	11.1818	-
chr22	50981191	50981201	ETV1	11.3636	-
chr22	50981191	50981201	ETV4	11.2414	-
chr22	50981191	50981201	ETV5	11.3273	-
chr22	50981191	50981201	FEV	11.3462	-
chr22	50981191	50981201	FLI1	10.6809	-
chr22	50981193	50981212	CTCF	8.60656	+
chr22	50981194	50981207	HSF1	7.52459	+
chr22	50981194	50981207	HSF2	11.9273	+
chr22	50981194	50981207	HSF4	10.061	+
chr22	50981200	50981217	ESR1	4.71212	+
chr22	50981201	50981216	ESR2	10.6731	-
chr22	50981209	50981223	PLAG1	4.36735	+
chr22	50981210	50981222	TFAP2A(var.2)	13.4909	-
chr22	50981210	50981222	TFAP2B	13.4182	-
chr22	50981210	50981222	TFAP2C	13.2857	-
chr22	50981211	50981222	TFAP2A	12.1273	-
chr22	50981211	50981222	TFAP2B(var.2)	11.2727	-
chr22	50981211	50981222	TFAP2C(var.2)	10.8846	-
chr22	50981220	50981234	XBP1	11.6154	+
chr22	50981221	50981235	CREB3	14.2857	+
chr22	50981221	50981235	CREB3L1	8.22727	+
chr22	50981225	50981233	Atf1	11.4426	-
chr22	50981266	50981274	Atf3	11.1311	+
chr22	50982616	50982624	RHOXF1	10.2308	+
chr22	50982636	50982647	RUNX1	10.8103	-
chr22	50982642	50982654	EHF	12.5902	+
chr22	50982642	50982654	ELF1	11.8909	+
chr22	50982642	50982655	ELF3	11.1379	+
chr22	50982642	50982654	ELF4	10.0328	+
chr22	50982643	50982654	ELF5	12.4545	+
chr22	50982643	50982654	ETV2	12.2787	+
chr22	50982643	50982654	SPDEF	10.8364	+
chr22	50982644	50982654	ELK1	12	+
chr22	50982644	50982654	ELK3	12.4483	+
chr22	50982644	50982655	ELK4	12.8727	-
chr22	50982644	50982654	ERF	13.3143	+
chr22	50982644	50982654	ERG	13.2364	+
chr22	50982644	50982654	ETS1	13.7069	+
chr22	50982644	50982654	ETV1	12.2727	+
chr22	50982644	50982654	ETV3	12.4789	+
chr22	50982644	50982654	ETV4	12.2414	+
chr22	50982644	50982654	ETV5	11.4545	+
chr22	50982644	50982654	ETV6	11.3846	+
chr22	50982644	50982654	FEV	12.7308	+
chr22	50982644	50982654	FLI1	13.5532	+
chr22	50982645	50982656	Gabpa	10.2459	+
chr22	50982675	50982688	TFAP2A(var.3)	11.3607	+
chr22	50982675	50982688	TFAP2B(var.3)	11.0492	-
chr22	50982675	50982688	TFAP2C(var.3)	10.4655	+
chr22	50984572	50984587	Znf423	6.39326	+
chr22	50984574	50984587	TFAP2A(var.3)	17.1311	+
chr22	50984574	50984587	TFAP2B(var.3)	17.9344	+
chr22	50984574	50984587	TFAP2C(var.3)	17.431	+
chr22	50984575	50984587	TFAP2A(var.2)	11.4909	-
chr22	50984575	50984587	TFAP2B	11.0727	-
chr22	50984575	50984587	TFAP2C	11.398	-
chr22	50984581	50984592	NRF1	14.4545	-
chr22	50984602	50984612	SREBF1	11.0976	+
chr22	50984603	50984617	Zfx	15.197	+
chr22	50984610	50984625	HNF4G	11.5577	-
chr22	50984617	50984634	RARA::RXRA	10.4286	-
chr22	50984632	50984646	NFIC::TLX1	6.42857	-
chr22	50984633	50984647	NFIC::TLX1	7.09184	+
chr22	50984640	50984649	THAP1	9.93421	+
chr22	50986595	50986609	Stat4	10.6552	-
chr22	50986597	50986608	Stat5a::Stat5b	11.6735	+
chr22	50986598	50986612	Bcl6	12.7742	+
chr22	50986599	50986610	Stat5a::Stat5b	13.0816	-
chr22	50986605	50986622	SP4	2.87273	+
chr22	50986632	50986646	EBF1	14.5902	-
chr22	50986632	50986644	TFAP2A(var.2)	11.4727	-
chr22	50986632	50986644	TFAP2B	11.2727	+
chr22	50986632	50986644	TFAP2C	11.3776	+
chr22	50986639	50986650	Klf1	11.2576	-
chr22	50986639	50986652	NFKB2	9.81818	-
chr22	50986704	50986721	SP4	6.01818	+
chr22	50986706	50986720	KLF14	9.63793	+
chr22	50986707	50986719	SP8	12.8947	+
chr22	51001308	51001327	PAX5	15.6129	-
chr22	51001318	51001330	ZBTB7A	10.8143	+
chr22	51001320	51001334	GLIS2	10.7705	+
chr22	51001320	51001331	TFAP2A	11.4182	+
chr22	51001360	51001373	NFKB1	1.81633	+
chr22	51001360	51001373	NFKB2	9	+
chr22	51001362	51001372	RELA	9.82653	-
chr22	51001364	51001381	SP4	11.9455	+
chr22	51001366	51001377	Klf1	13.3182	+
chr22	51001366	51001381	Klf12	13.1967	+
chr22	51001366	51001380	KLF14	10.7759	+
chr22	51001367	51001377	Klf4	16.4286	-
chr22	51001367	51001377	KLF5	16.2857	+
chr22	51001367	51001378	SP1	15.25	+
chr22	51001367	51001382	SP2	18.1724	+
chr22	51001393	51001405	EHF	14.1967	+
chr22	51001393	51001405	ELF1	16.0545	+
chr22	51001393	51001406	ELF3	14.1034	+
chr22	51001393	51001405	ELF4	16.2951	+
chr22	51001393	51001412	Nr1h3::Rxra	13.6452	+
chr22	51001394	51001405	ELF5	12.7091	+
chr22	51001394	51001405	SPDEF	9.83636	+
chr22	51001395	51001405	ELK1	13.9787	+
chr22	51001395	51001405	ELK3	13.6207	+
chr22	51001395	51001406	ELK4	15.5455	-
chr22	51001395	51001405	ERF	11.8857	+
chr22	51001395	51001405	ERG	12.2545	+
chr22	51001395	51001405	ETS1	12.8966	+
chr22	51001395	51001405	ETV1	12.4545	+
chr22	51001395	51001405	ETV3	14.1549	+
chr22	51001395	51001405	ETV4	12.3621	+
chr22	51001395	51001405	ETV5	12.1273	+
chr22	51001395	51001405	ETV6	15.2885	+
chr22	51001395	51001405	FEV	12.6923	+
chr22	51001395	51001405	FLI1	12.3617	+
chr22	51001396	51001407	Gabpa	17.0656	+
chr22	51001400	51001418	RARA	4.95455	-
chr22	51001402	51001410	NR4A2	12.3131	-
chr22	51001402	51001418	Rarg	7.59184	-
chr22	51001403	51001418	HNF4G	10.5	-
chr22	51001403	51001417	Nr2f6	11.4545	-
chr22	51001403	51001418	Nr2f6(var.2)	5.21429	-
chr22	51001403	51001418	Pparg::Rxra	15.009	-
chr22	51001403	51001419	Rarb	9.98276	-
chr22	51001403	51001417	Rxra	4.59756	-
chr22	51001403	51001417	RXRB	2.92727	-
chr22	51001403	51001417	RXRG	3.31915	-
chr22	51017875	51017892	PAX1	4.52727	+
chr22	51017896	51017907	RUNX1	11.9138	-
chr22	51017919	51017937	TP53	5.57143	-
chr22	51017930	51017939	ZEB1	11.0727	+
chr22	51017933	51017945	TFAP2A(var.2)	11.3455	-
chr22	51017933	51017945	TFAP2B	10.7273	-
chr22	51017933	51017945	TFAP2C	10.7959	-
chr22	51017938	51017956	EWSR1-FLI1	3.94737	+
chr22	51017939	51017960	ZNF263	16.8163	+
chr22	51017942	51017951	THAP1	9.96053	-
chr22	51017956	51017975	Nr1h3::Rxra	10.2581	-
chr22	51021386	51021398	TFAP2A(var.2)	13.9091	-
chr22	51021386	51021398	TFAP2B	13	-
chr22	51021386	51021398	TFAP2C	12.9796	-
chr22	51021430	51021447	SP4	14.7091	+
chr22	51021431	51021449	KLF13	4.46552	+
chr22	51021432	51021443	Klf1	12.3485	+
chr22	51021432	51021447	Klf12	14.5246	+
chr22	51021432	51021446	KLF14	15.7414	+
chr22	51021433	51021444	KLF16	15.8276	+
chr22	51021433	51021443	Klf4	16.1837	-
chr22	51021433	51021443	KLF5	17	+
chr22	51021433	51021444	SP1	17.8077	+
chr22	51021433	51021448	SP2	16.5	+
chr22	51021433	51021444	SP3	14.374	+
chr22	51021433	51021445	SP8	13.5395	+
chr22	51021438	51021451	TFAP2A(var.3)	10.9836	+
chr22	51021438	51021451	TFAP2B(var.3)	10.6721	-
chr22	51021438	51021451	TFAP2C(var.3)	10.2931	+
chr22	51021451	51021469	NFYA	10.622	-
chr22	51021466	51021481	Klf12	10.2787	-
chr22	51021466	51021483	SP4	7.8	-
chr22	51021468	51021480	SP8	12.8553	-
chr22	51021469	51021480	SP3	13.0081	-
chr22	51021470	51021481	Klf1	14.3485	-
chr22	51021470	51021480	Klf4	16.6939	+
chr22	51021470	51021480	KLF5	16.2041	-
chr22	51021492	51021507	NFYB	13.0192	+
chr22	51021495	51021513	NFYA	13.1585	-
chr22	51021510	51021521	TFAP2A	12.9818	+
chr22	51021510	51021521	TFAP2B(var.2)	12.6727	+
chr22	51021510	51021521	TFAP2C(var.2)	12.2308	+
chr22	51021512	51021527	NFYB	14.1538	+
chr22	51021515	51021533	NFYA	11.9024	-
chr22	51021519	51021527	Dux	12.1475	+
chr22	51021533	51021546	Hes2	10.7143	+
chr22	51021536	51021552	EGR4	10.9273	-
chr22	51021536	51021548	HES5	1.37931	-
chr22	51021536	51021548	HES7	2.93103	+
chr22	51021537	51021547	BHLHE40	10.1154	-
chr22	51021537	51021547	Hes1	11.8601	-
chr22	51021537	51021547	HEY1	12.9455	-
chr22	51021537	51021547	HEY2	11.931	+
chr22	51021537	51021548	NRF1	14.5818	-
chr22	51021537	51021547	Tcfl5	10.6129	-
chr22	51021538	51021550	HINFP	11.2576	+
chr22	51021538	51021549	NRF1	18.0545	+
chr22	51021539	51021550	EGR2	11.6379	-
chr22	51021540	51021556	EGR4	11.6727	-
chr22	51021541	51021556	EGR3	9.94828	-
chr22	51021543	51021554	EGR2	11.1034	-
chr22	51021544	51021555	NRF1	9.29091	+
chr22	51021545	51021562	BCL6B	-18.2571	+
chr22	51021560	51021571	NRF1	11.0545	+
chr22	51039134	51039146	HINFP	15.0303	-
chr22	51039138	51039157	PAX5	10.9194	+
chr22	51039140	51039155	ZIC3	13.8714	-
chr22	51039140	51039155	ZIC4	13.0182	-
chr22	51039141	51039153	TFAP2A(var.2)	12.8909	-
chr22	51039141	51039153	TFAP2B	11.9455	-
chr22	51039141	51039153	TFAP2C	12.0408	+
chr22	51039141	51039155	ZIC1	11.5106	-
chr22	51039143	51039158	Klf12	9.5082	-
chr22	51039147	51039158	Klf1	11.9545	-
chr22	51039153	51039163	Mitf	11.8061	+
chr22	51039154	51039164	TFE3	11.2449	-
chr22	51039180	51039191	NRF1	16.5273	+
chr22	51039184	51039196	TFAP2A(var.2)	11.1455	-
chr22	51039209	51039221	ZBTB7B	9.86207	+
chr22	51039209	51039221	ZBTB7C	11.4516	+
chr22	51039210	51039224	GLIS2	9.18033	+
chr22	51039210	51039224	ZIC1	7.91489	+
chr22	51039210	51039225	ZIC3	12.2429	+
chr22	51039210	51039225	ZIC4	10.5273	+
chr22	51039211	51039222	E2F4	10.1552	-
chr22	51039243	51039255	YY1	15.1731	+
chr22	51039245	51039256	YY2	13.2879	-
chr22	51039906	51039922	Hnf4a	3.16364	-
chr22	51039915	51039930	Znf423	6.92135	-
chr22	51039941	51039952	E2F6	12.8448	+
chr22	51039942	51039960	EWSR1-FLI1	-9.32895	+
chr22	51039961	51039975	Bcl6	13.8871	-
chr22	51039962	51039976	EBF1	8.45902	-
chr22	51039967	51039982	SP2	15.3966	-
chr22	51039968	51039985	SP4	5.78182	-
chr22	51039969	51039983	KLF14	10.5	-
chr22	51039970	51039982	SP8	12.3289	-
chr22	51039971	51039982	KLF16	12.3448	-
chr22	51039971	51039991	RREB1	7.47706	-
chr22	51039971	51039982	SP3	12.4472	-
chr22	51039971	51039992	ZNF263	18.0204	+
chr22	51039974	51039990	EGR4	9.83636	-
chr22	51039975	51039995	RREB1	16.8991	-
chr22	51039976	51039991	NR2C2	9.34286	+
chr22	51039976	51039996	RREB1	8.6055	-
chr22	51039977	51039994	SP4	5.07273	-
chr22	51039978	51039989	E2F6	12.8966	+
chr22	51039979	51039991	SP8	13.6316	-
chr22	51039980	51039991	KLF16	12.6897	-
chr22	51039980	51039991	SP3	12.4553	-
chr22	51039980	51039990	ZNF740	11.8349	-
chr22	51039981	51039992	Klf1	10.4697	-
chr22	51039982	51040000	EWSR1-FLI1	-9.78947	+
chr22	51039983	51039993	MZF1(var.2)	11.3939	+
chr22	51039983	51039998	NR2C2	8.71429	+
chr22	51039985	51039996	KLF16	12.2586	-
chr22	51039985	51039996	SP3	12.7561	-
chr22	51039986	51039997	Klf1	11.1818	-
chr22	51039986	51039996	Klf4	12.7041	+
chr22	51039986	51039996	KLF5	14.7755	-
chr22	51039988	51040002	EGR1	13.3462	-
chr22	51039990	51040005	NR2C2	10.5571	+
chr22	51039990	51039999	THAP1	9.96053	-
chr22	51040009	51040018	THAP1	11.3421	-
chr22	51040015	51040029	Zfx	14.2576	-
chr22	51066523	51066542	CTCF	9.32787	+
chr22	51066558	51066570	INSM1	10.6327	+
chr22	51066558	51066570	TFAP2A(var.2)	11.2	-
chr22	51066560	51066571	GCM1	11.4082	+
chr22	51066566	51066577	Gabpa	14.3115	-
chr22	51066567	51066578	ELK4	13.7273	+
chr22	51066568	51066580	EHF	9.52459	-
chr22	51066568	51066580	ELF1	8.63636	-
chr22	51066568	51066580	ELF4	8.59016	-
chr22	51066568	51066579	ELF5	11.9455	-
chr22	51066568	51066578	ETV5	11.3455	-
chr22	51066568	51066578	ETV6	12.9231	-
chr22	51066571	51066581	MZF1(var.2)	10.8081	-
chr22	51066572	51066586	PLAG1	7.14286	-
chr22	51066578	51066595	SP4	10.2182	+
chr22	51066580	51066591	Klf1	12.3485	+
chr22	51066580	51066595	Klf12	11.7705	+
chr22	51066580	51066594	KLF14	10.5862	+
chr22	51066581	51066592	KLF16	12.1207	+
chr22	51066581	51066591	Klf4	16.1837	-
chr22	51066581	51066591	KLF5	17	+
chr22	51066581	51066592	SP1	16.4038	+
chr22	51066581	51066596	SP2	16.3448	+
chr22	51066581	51066592	SP3	13.3577	+
chr22	51066581	51066593	SP8	14.3158	+
chr22	51066586	51066596	TFE3	10.6939	+
chr22	51066587	51066597	Mitf	11.7449	-
chr22	51066588	51066601	NR2F1	14	-
chr22	51066589	51066597	Pax2	9.71111	-
chr22	51066590	51066607	NR1H2::RXRA	14.2135	-
chr22	51066592	51066607	HNF4G	11.8462	-
chr22	51066592	51066606	Nr2f6	18.5	-
chr22	51066592	51066607	Nr2f6(var.2)	-2.25714	-
chr22	51066592	51066607	Pparg::Rxra	12.3784	-
chr22	51066592	51066606	Rxra	15.9024	-
chr22	51066592	51066606	RXRB	15.1636	-
chr22	51066592	51066606	RXRG	13.3191	-
chr22	51066595	51066608	NR2F1	16.1429	-
chr22	51066599	51066614	Znf423	8.64045	-
chr22	51066604	51066619	SP2	14.569	-
chr22	51066605	51066620	Klf12	12.5082	-
chr22	51066605	51066622	SP4	9.21818	-
chr22	51066606	51066620	KLF14	10.8276	-
chr22	51066607	51066619	SP8	13.9474	-
chr22	51066608	51066619	KLF16	12.1207	-
chr22	51066608	51066619	SP1	16.4038	-
chr22	51066608	51066619	SP3	13.3577	-
chr22	51066609	51066624	EGR3	7.2069	-
chr22	51066609	51066620	Klf1	12.3485	-
chr22	51066609	51066619	Klf4	16.1837	+
chr22	51066609	51066619	KLF5	17	-
chr22	51066614	51066630	EGR4	10.7636	-
chr22	51066615	51066630	EGR3	6.18966	-
chr22	51066615	51066627	TFAP2A(var.2)	12.6364	-
chr22	51066616	51066631	SP2	21.0862	-
chr22	51066616	51066627	TFAP2A	13.4182	-
chr22	51066616	51066627	TFAP2B(var.2)	11.9455	-
chr22	51066617	51066631	EGR1	19.0385	-
chr22	51066617	51066632	Klf12	11.3279	-
chr22	51066617	51066634	SP4	15.1091	-
chr22	51066618	51066632	KLF14	13.931	-
chr22	51066620	51066631	KLF16	18.2414	-
chr22	51066620	51066631	SP1	19.1538	-
chr22	51066620	51066631	SP3	15.9837	-
chr22	51066621	51066636	EGR3	7.2069	-
chr22	51066621	51066632	Klf1	12.3485	-
chr22	51066621	51066631	Klf4	16.1837	+
chr22	51066621	51066631	KLF5	17	-
chr22	51066626	51066642	EGR4	10.7636	-
chr22	51066627	51066642	EGR3	6.18966	-
chr22	51066627	51066639	TFAP2A(var.2)	12.6364	-
chr22	51066628	51066643	SP2	21.0862	-
chr22	51066628	51066639	TFAP2A	13.4182	-
chr22	51066628	51066639	TFAP2B(var.2)	11.9455	-
chr22	51066629	51066643	EGR1	19.0385	-
chr22	51066629	51066644	Klf12	11.3279	-
chr22	51066629	51066646	SP4	15.1091	-
chr22	51066630	51066644	KLF14	13.931	-
chr22	51066632	51066643	KLF16	18.2414	-
chr22	51066632	51066643	SP1	19.1538	-
chr22	51066632	51066643	SP3	15.9837	-
chr22	51066633	51066648	EGR3	7.2069	-
chr22	51066633	51066644	Klf1	12.3485	-
chr22	51066633	51066643	Klf4	16.1837	+
chr22	51066633	51066643	KLF5	17	-
chr22	51066638	51066654	EGR4	10.2182	-
chr22	51066639	51066651	TFAP2A(var.2)	12.6364	-
chr22	51066640	51066655	SP2	19.431	-
chr22	51066640	51066651	TFAP2A	13.4182	-
chr22	51066640	51066651	TFAP2B(var.2)	11.9455	-
chr22	51066641	51066655	EGR1	16.7115	-
chr22	51066642	51066656	KLF14	7.93103	-
chr22	51066644	51066655	KLF16	13.8621	-
chr22	51066644	51066655	SP1	15.8846	-
chr22	51066653	51066668	NR2C2	12.4286	+
chr22	51080505	51080517	TFAP2A(var.2)	11.4909	+
chr22	51080505	51080517	TFAP2B	11.0182	+
chr22	51080505	51080517	TFAP2C	11.449	-
chr22	51080537	51080548	USF2	11.3061	-
chr22	51080538	51080548	BHLHE40	11.8462	+
chr22	51080538	51080548	BHLHE41	7.73077	+
chr22	51080538	51080548	Hes1	10.042	+
chr22	51080538	51080548	HEY1	11.9091	+
chr22	51080538	51080548	HEY2	10.6897	-
chr22	51080538	51080548	MAX	12.9808	+
chr22	51080538	51080548	MLX	9.62857	-
chr22	51080538	51080548	MLXIPL	11.2424	-
chr22	51080538	51080548	MNT	12.6212	+
chr22	51080538	51080546	Mycn	12.8689	+
chr22	51080538	51080548	Srebf1(var.2)	10.069	+
chr22	51080538	51080548	SREBF2(var.2)	10.2909	+
chr22	51080538	51080548	TFE3	13.6735	+
chr22	51080538	51080548	TFEB	13.8462	+
chr22	51080538	51080548	TFEC	11.7927	+
chr22	51080538	51080549	USF1	14.4286	+
chr22	51080538	51080549	USF2	13.0612	+
chr22	51080539	51080549	Arntl	13.8525	-
chr22	51080539	51080548	Creb3l2	12.6517	-
chr22	51080539	51080547	Id2	12.7705	+
chr22	51080539	51080549	Mitf	12.7551	-
chr22	51080539	51080547	Mlxip	12.4098	-
chr22	51080542	51080555	Myod1	15.4082	-
chr22	51080543	51080551	MEIS2	11.8033	+
chr22	51080543	51080551	MEIS3	11.4231	+
chr22	51080543	51080557	Tcf21	8.52632	+
chr22	51080544	51080554	Myb	11.2131	-
chr22	51080544	51080555	Myog	11.8776	-
chr22	51080544	51080556	PKNOX1	10.0612	+
chr22	51080544	51080556	PKNOX2	10.7541	-
chr22	51080544	51080555	Tcf12	11.6531	-
chr22	51080544	51080556	TGIF1	6.73077	+
chr22	51080544	51080556	TGIF2	13.4037	+
chr22	51080545	51080555	Ascl2	13.8857	+
chr22	51080545	51080555	ID4	10.8361	-
chr22	51080545	51080555	MSC	11.2195	+
chr22	51080545	51080555	MYF6	10.0758	-
chr22	51080545	51080558	Myod1	13.102	+
chr22	51080545	51080556	Myog	14.0816	+
chr22	51080545	51080555	NHLH1	10.3103	+
chr22	51080545	51080556	Tcf12	14.1429	+
chr22	51080555	51080569	Zfx	10.1515	+
chr22	51080557	51080572	Klf12	7.67213	+
chr22	51080564	51080582	RARA	-5.75758	-
chr22	51080566	51080582	Rarg	-3.04082	-
chr22	51080567	51080583	Rarb	-3.89655	-
chr22	51080568	51080582	Zfx	10.6818	+
chr22	51080577	51080592	SP2	12.7069	-
chr22	51080578	51080592	EGR1	10.2692	-
chr22	51080581	51080592	SP1	14.5962	-
chr22	51080607	51080619	Foxd3	11.8587	+
chr22	51080622	51080641	PAX5	10	-
chr22	51109008	51109019	FOXH1	14.2115	-
chr22	51109014	51109033	PAX5	10.6774	-
chr22	51109014	51109028	Pax6	10.8444	+
chr22	51109017	51109029	YY1	12.2308	+
chr22	51109028	51109040	HLF	11.4407	+
chr22	51109034	51109046	TAL1::TCF3	10.6854	-
chr22	51109041	51109051	Hand1::Tcf3	11.4831	+
chr22	51109082	51109093	SP3	11.2927	-
chr22	51109083	51109094	Klf1	13.5758	-
chr22	51109083	51109093	Klf4	12.4082	+
chr22	51109083	51109093	KLF5	12.3061	-
chr22	51109109	51109120	NRL	11.5385	+
chr22	51109116	51109132	GLIS1	-3.65385	+
chr22	51109117	51109131	GLIS3	2.45455	+
chr22	51109128	51109139	E2F4	10.6379	+
chr22	51109896	51109913	RARA::RXRA	10.0408	-
chr22	51109896	51109913	RARA(var.2)	5.18033	-
chr22	51109896	51109913	Rarb(var.2)	-1.39394	-
chr22	51109938	51109953	EGR3	6.48276	-
chr22	51109938	51109950	INSM1	9	+
chr22	51109939	51109949	ZNF740	11.1376	-
chr22	51109940	51109954	EGR1	12.3846	-
chr22	51109942	51109951	THAP1	9.96053	-
chr22	51109943	51109956	Myod1	14.3469	-
chr22	51109943	51109957	PLAG1	8.12245	+
chr22	51109946	51109956	ID4	11.1639	-
chr22	51109946	51109957	Myog	12.8163	+
chr22	51109946	51109955	SNAI2	12.7209	+
chr22	51109946	51109957	Tcf12	11.9184	+
chr22	51109946	51109956	TCF3	12.25	-
chr22	51109946	51109956	TCF4	12.7347	-
chr22	51109948	51109957	ZEB1	13.6364	-
chr22	51109961	51109973	SP8	10.5921	-
chr22	51109968	51109983	Nr2f6(var.2)	-2.31429	+
chr22	51109983	51109996	HSF1	12.459	-
chr22	51109983	51109996	HSF2	13.6364	-
chr22	51109983	51109996	HSF4	14.5122	-
chr22	51109988	51110001	HSF1	10.3115	+
chr22	51109988	51110001	HSF2	14.3455	+
chr22	51109988	51110001	HSF4	10.7927	+
chr22	51110005	51110023	EWSR1-FLI1	-10.2368	+
chr22	51110233	51110240	SPIB	11.2333	-
chr22	51110234	51110248	Bcl6	16.1129	-
chr22	51110234	51110251	BCL6B	-9.15714	+
chr22	51110243	51110253	REL	11.3939	-
chr22	51110244	51110258	GLIS2	7.95082	+
chr22	51110244	51110258	ZIC1	6.06383	+
chr22	51110244	51110259	ZIC3	11.2286	+
chr22	51110244	51110259	ZIC4	11.3091	+
chr22	51110261	51110275	ATF7	8.48571	+
chr22	51110262	51110274	JDP2(var.2)	8.46939	-
chr22	51110264	51110274	Crem	12.541	-
chr22	51110266	51110274	Atf3	11.918	-
chr22	51110283	51110294	RUNX1	10.9483	+
chr22	51110292	51110304	Foxd3	11.1739	+
chr22	51110309	51110324	EGR3	5.63793	-
chr22	51110317	51110331	EGR1	13.0962	-
chr22	51112724	51112740	EGR4	10.4909	+
chr22	51112729	51112743	EGR1	16.8846	+
chr22	51112729	51112740	KLF16	12.3103	+
chr22	51112729	51112740	SP1	15.9038	+
chr22	51112729	51112744	SP2	17.0345	+
chr22	51112729	51112740	SP3	13.1545	+
chr22	51112731	51112746	CENPB	14.5962	+
chr22	51112733	51112744	TFAP2A	14.6909	+
chr22	51112733	51112744	TFAP2B(var.2)	14.4727	+
chr22	51112733	51112744	TFAP2C(var.2)	14.1154	-
chr22	51112751	51112768	SP4	5.16364	+
chr22	51112752	51112766	EGR1	16.2308	+
chr22	51112753	51112768	EGR3	10.2414	+
chr22	51112754	51112766	SP8	13.1842	+
chr22	51112754	51112766	ZBTB7C	11.0323	+
chr22	51112755	51112766	EGR2	9.77586	+
chr22	51112763	51112774	E2F6	15.2586	-
chr22	51112780	51112795	Pparg::Rxra	11.2973	-
chr22	51112782	51112793	KLF16	14.3621	+
chr22	51112782	51112792	KLF5	14.2041	+
chr22	51112782	51112793	SP1	16.8654	+
chr22	51112782	51112797	SP2	17.0862	+
chr22	51112782	51112793	SP3	13.5122	+
chr22	51112782	51112794	SP8	13.0395	+
chr22	51112782	51112803	ZNF263	18.6939	-
chr22	51112787	51112798	E2F4	10.6207	-
chr22	51112788	51112802	PLAG1	7.39796	-
chr22	51112788	51112809	ZNF263	16.9592	-
chr22	51112789	51112803	PLAG1	10.8163	-
chr22	51112792	51112806	EGR1	21.3077	+
chr22	51112793	51112808	EGR3	15.7069	+
chr22	51112793	51112809	EGR4	13.6727	+
chr22	51112795	51112806	EGR2	12.5517	+
chr22	51112795	51112810	NR2C2	9.64286	-
chr22	51112795	51112812	SP4	4.4	+
chr22	51112796	51112807	E2F4	11.3448	-
chr22	51112797	51112811	KLF14	8.96552	+
chr22	51112798	51112812	EGR1	18.3846	+
chr22	51112798	51112809	KLF16	16.6552	+
chr22	51112798	51112808	Klf4	12.8367	-
chr22	51112798	51112808	KLF5	15.102	+
chr22	51112798	51112809	SP1	17.9038	+
chr22	51112798	51112813	SP2	17.2931	+
chr22	51112798	51112809	SP3	15.7398	+
chr22	51112799	51112814	EGR3	5.27586	+
chr22	51112802	51112816	EBF1	9.85246	+
chr22	51112802	51112813	TFAP2A	11.0909	+
chr22	51112802	51112814	TFAP2A(var.2)	14.0727	-
chr22	51112802	51112814	TFAP2B	13.6727	+
chr22	51112802	51112814	TFAP2C	13.9898	+
chr22	51112843	51112853	NHLH1	10.6379	-
chr22	51176528	51176540	GRHL1	12.4828	+
chr22	51176529	51176539	TFCP2	12.197	+
chr22	51176556	51176566	SREBF2	11.6404	+
chr22	51176563	51176577	GLIS2	11.1311	-
chr22	51176565	51176585	RREB1	20.7064	-
chr22	51176566	51176586	RREB1	10.3486	-
chr22	51176567	51176581	EGR1	14	-
chr22	51176567	51176587	RREB1	12.2661	-
chr22	51176567	51176579	SP8	11.9079	-
chr22	51176569	51176581	SP8	12.0395	-
chr22	51176570	51176581	KLF16	14.7069	-
chr22	51176570	51176581	SP3	13.6585	-
chr22	51176571	51176582	Klf1	11.5455	-
chr22	51176571	51176581	Klf4	14.1531	+
chr22	51176571	51176581	KLF5	13.9796	-
chr22	51176572	51176589	RARA::RXRA	12.1531	+
chr22	51176572	51176589	RARA(var.2)	3.91803	+
chr22	51176572	51176589	Rarb(var.2)	-3.63636	+
chr22	51176573	51176589	EGR4	10.0182	-
chr22	51176574	51176589	NR2C2	9.3	+
chr22	51176574	51176584	ZNF740	11.1835	-
chr22	51176576	51176587	Klf1	10.4697	-
chr22	51176576	51176586	Klf4	12.7041	+
chr22	51176576	51176586	KLF5	14.7755	-
chr22	51176577	51176592	ESR2	10.0192	-
chr22	51176580	51176593	NFKB1	1.73469	+
chr22	51176580	51176593	NFKB2	10.1061	+
chr22	51176581	51176594	NFKB2	7.60606	-
chr22	51176586	51176600	ZIC1	7.82979	+
chr22	51176586	51176601	ZIC3	8.55714	+
chr22	51176586	51176601	ZIC4	10.7455	+
chr22	51176589	51176607	NFYA	18	+
chr22	51176594	51176604	EN2	10.9322	-
chr22	51176595	51176603	Dux	12.1475	-
chr22	51176595	51176610	NFYB	14.2885	-
chr22	51176620	51176633	JUN	11.0204	+
chr22	51176623	51176636	NR2F1	11.5714	+
chr22	51176624	51176632	CREB1	11.3964	+
chr22	51176625	51176633	NR4A2	12.3131	+
chr22	51176626	51176641	RXRA::VDR	5.43119	+
chr22	51222016	51222033	SP4	5.69091	+
chr22	51222019	51222030	KLF16	11.7759	+
chr22	51222019	51222030	SP3	12.065	+
chr22	51222019	51222031	SP8	14.1184	+
chr22	51222023	51222035	TFAP2A(var.2)	11.7818	+
chr22	51222026	51222037	NRF1	9.85455	+
chr22	51222036	51222047	E2F4	10.5172	-
chr22	51222036	51222046	Tcfl5	9.98387	-
chr22	51222055	51222066	Gabpa	17.1148	-
chr22	51222056	51222069	ELF3	16.3103	-
chr22	51222056	51222067	ELK4	17.6182	+
chr22	51222057	51222069	EHF	15.3443	-
chr22	51222057	51222069	ELF1	15.6182	-
chr22	51222057	51222069	ELF4	15.6721	-
chr22	51222057	51222068	ELF5	14.4182	-
chr22	51222057	51222067	ELK1	16.2128	-
chr22	51222057	51222067	ELK3	14.8966	-
chr22	51222057	51222067	ERF	14.9286	-
chr22	51222057	51222067	ERG	13.9091	-
chr22	51222057	51222067	ETS1	14.5	-
chr22	51222057	51222067	ETV1	13.9455	-
chr22	51222057	51222068	ETV2	11.2295	-
chr22	51222057	51222067	ETV3	14.6479	-
chr22	51222057	51222067	ETV4	13.7414	-
chr22	51222057	51222067	ETV5	13.4182	-
chr22	51222057	51222067	ETV6	14.7885	-
chr22	51222057	51222067	FEV	14.1346	-
chr22	51222057	51222067	FLI1	14.1915	-
chr22	51222057	51222068	SPDEF	12.6909	-
chr22	51222072	51222084	HINFP	12.2424	+
chr22	51222078	51222091	Myod1	11.7959	-
chr22	51222080	51222091	Myog	14.1837	-
chr22	51222080	51222091	Tcf12	13.898	-
chr22	51222081	51222091	Ascl2	14.4714	+
chr22	51222081	51222094	Myod1	14.7959	+
chr22	51222081	51222092	Myog	12.7143	+
chr22	51222081	51222091	NHLH1	17.1379	+
chr22	51222081	51222092	Tcf12	12.2653	+
chr22	51222081	51222091	TCF3	11.4231	-
chr22	51222081	51222091	TCF4	11.449	+
chr22	51222094	51222103	RUNX2	11.0577	+
chr22	51222094	51222104	RUNX3	12.0577	+
chr22	51222116	51222127	NRF1	9.36364	+
chr22	51222120	51222129	THAP1	9.85526	+
chr3	238205	238221	Vdr	9.59016	-
chr3	238224	238234	KLF5	14.2041	-
chr3	238224	238244	RREB1	15.4128	-
chr3	238225	238240	SP2	17.3793	-
chr3	238226	238240	EGR1	19.9231	-
chr3	238226	238236	MZF1(var.2)	11.3939	+
chr3	238227	238243	EGR4	11.1273	-
chr3	238227	238241	PLAG1	10.8878	+
chr3	238227	238237	ZNF740	11.1835	-
chr3	238228	238243	NR2C2	10.4286	+
chr3	238228	238240	SP8	12.7763	-
chr3	238229	238240	KLF16	14.6724	-
chr3	238229	238240	SP1	15.8462	-
chr3	238229	238240	SP3	14.3659	-
chr3	238230	238240	Klf4	12.7041	+
chr3	238230	238240	KLF5	14.7755	-
chr3	238231	238249	KLF13	8.43103	-
chr3	238232	238244	ZBTB7B	10.0345	-
chr3	238232	238244	ZBTB7C	10.8871	-
chr3	238233	238250	SP4	5.41818	-
chr3	238233	238243	ZNF740	11.8349	-
chr3	238235	238247	SP8	14.2895	-
chr3	238236	238247	KLF16	13.1724	-
chr3	238264	238275	Gata1	10.9184	-
chr3	238283	238297	SPIC	12.662	-
chr3	238293	238305	E2F8	5.39024	-
chr3	239035	239047	TFAP2A(var.2)	11.7818	+
chr3	239060	239071	E2F4	11.5	-
chr3	239060	239071	E2F6	13.6207	-
chr3	239062	239074	INSM1	9.28571	-
chr3	239072	239084	HINFP	10.5606	+
chr3	239085	239104	PAX5	10.1129	-
chr3	239112	239122	Hand1::Tcf3	13.5955	-
chr3	239119	239134	ZIC3	8.21429	+
chr3	239119	239134	ZIC4	11.3636	+
chr3	239119	239129	ZNF740	11.2661	+
chr3	239129	239144	NR2C2	8.94286	-
chr3	239133	239152	CTCF	8.18033	-
chr3	571674	571686	E2F8	4.40244	+
chr3	571676	571690	GLIS2	11.7213	+
chr3	571676	571690	GLIS3	8.25758	+
chr3	571676	571686	ZNF740	13.5413	+
chr3	571677	571692	Znf423	4.25843	+
chr3	571690	571697	Nr2e3	12.8571	+
chr3	571692	571706	SPI1	1.8	-
chr3	571733	571747	Zfx	15.197	+
chr3	571734	571746	INSM1	9.28571	+
chr3	577823	577841	EWSR1-FLI1	-9.59211	-
chr3	577829	577839	TBR1	11.3617	-
chr3	577829	577840	TBX2	10.9636	-
chr3	577829	577840	TBX20	9.9697	-
chr3	577831	577839	TBX5	10.9655	-
chr3	577836	577847	E2F4	11.6724	-
chr3	577841	577860	CTCF	20.5246	+
chr3	577857	577871	Zfx	14.7576	+
chr3	577898	577913	ZIC3	7.12857	-
chr3	577899	577913	ZIC1	5.53191	-
chr3	577922	577936	NFIC::TLX1	5.22449	-
chr3	577936	577948	HINFP	15.5606	-
chr3	577947	577961	Zfx	15.197	-
chr3	742974	742989	Sox1	7.86207	-
chr3	742974	742989	SOX21	1	-
chr3	742993	743010	Dmbx1	11.9868	+
chr3	742993	743003	ZNF740	10.3394	-
chr3	742995	743006	Crx	11.3621	+
chr3	742997	743007	GSC	11.9811	-
chr3	742997	743007	GSC2	11.5763	-
chr3	742998	743006	Pitx1	11	-
chr3	742998	743007	PITX3	11.7115	-
chr3	742998	743006	RHOXF1	9.98077	-
chr3	743015	743030	Nfe2l2	9.09091	-
chr3	743034	743044	ETV6	10.6346	+
chr3	743040	743055	JUND(var.2)	9.7234	-
chr3	743041	743054	JUN	11.1633	-
chr3	743043	743054	Klf1	11.6515	+
chr3	743044	743054	Klf4	10.5816	-
chr3	743052	743067	EGR3	7.18966	+
chr3	743054	743065	EGR2	12.5172	+
chr3	743086	743104	NFYA	10.8537	-
chr3	743087	743107	RREB1	9.84404	+
chr3	898746	898762	RFX2	5.95714	+
chr3	898746	898762	RFX3	8.40909	-
chr3	898747	898761	Rfx1	10.7759	+
chr3	898799	898814	LEF1	10.6613	+
chr3	898799	898814	NR2C2	9.58571	+
chr3	898799	898811	Tcf7	12.4516	+
chr3	898799	898813	TCF7L2	10.9455	+
chr3	898811	898820	THAP1	11.4474	+
chr3	898835	898848	Myod1	11.5306	-
chr3	898836	898848	TAL1::TCF3	12.1573	+
chr3	898836	898850	Tcf21	5.72368	-
chr3	898838	898848	FIGLA	11.4138	+
chr3	898838	898848	TFAP4	10.4909	-
chr3	992225	992240	ZBTB33	13.197	-
chr3	992228	992243	ZBTB33	12	+
chr3	992268	992282	MTF1	5.58537	+
chr3	992293	992303	HLTF	8.62195	+
chr3	992306	992324	EWSR1-FLI1	-7.78947	-
chr3	992307	992328	ZNF263	16.8163	-
chr3	1049798	1049807	SRY	11.1222	+
chr3	1049802	1049813	Hoxa9	10.9342	+
chr3	1049804	1049815	FOS	11.766	-
chr3	1049804	1049815	JUND	10.4894	-
chr3	1049804	1049815	NFE2	7.57143	+
chr3	1049805	1049816	FOSL2	11	-
chr3	1049805	1049814	JDP2	9.91379	+
chr3	1049805	1049816	JUNB	11.3878	-
chr3	1049805	1049819	JUN(var.2)	12.1538	-
chr3	1049831	1049843	YY1	10.7885	+
chr3	1134193	1134209	Pou2f3	12.7927	-
chr3	1134195	1134208	POU3F3	10.58	-
chr3	1134196	1134208	POU2F1	11.99	-
chr3	1134197	1134206	LIN54	12	+
chr3	1134197	1134206	POU5F1B	11.7611	-
chr3	1134211	1134221	Gfi1	11.3659	+
chr3	1134212	1134223	Gfi1b	14.569	+
chr3	1134222	1134236	Nr2f6	8.21212	-
chr3	1134222	1134237	Pparg::Rxra	10.9369	-
chr3	1134244	1134260	Pou2f3	10.3537	+
chr3	1134254	1134269	MAF::NFE2	8.16393	+
chr3	1134256	1134265	Sox17	11.3146	-
chr3	1134269	1134283	SPIC	11.2113	+
chr3	1134273	1134280	SPIB	11.2333	+
chr3	2140398	2140409	E2F6	11.9483	-
chr3	2140405	2140420	EGR3	10.0517	+
chr3	2140405	2140421	EGR4	14.0182	+
chr3	2140407	2140418	EGR2	10.4655	+
chr3	2140407	2140418	NRF1	11.8909	+
chr3	2140433	2140447	EGR1	13.9615	+
chr3	2140437	2140448	E2F4	12.0862	-
chr3	2140439	2140449	Klf4	12.8367	-
chr3	2140439	2140449	KLF5	15.102	+
chr3	2140439	2140450	SP1	15.1538	+
chr3	2140439	2140454	SP2	15.5862	+
chr3	2140439	2140450	SP3	13.1138	+
chr3	2140439	2140451	SP8	12.4211	+
chr3	2140441	2140455	ZIC1	5.87234	+
chr3	2140441	2140456	ZIC3	9.88571	+
chr3	2140441	2140456	ZIC4	10.7455	+
chr3	2140443	2140455	TFAP2A(var.2)	12.6727	+
chr3	2140443	2140455	TFAP2B	11.5818	+
chr3	2140443	2140455	TFAP2C	11.3878	-
chr3	2140490	2140497	NFATC2	12.2022	+
chr3	2140495	2140510	ZBTB33	10.9242	-
chr3	2140505	2140520	ZIC3	7.41429	-
chr3	2140508	2140520	TFAP2A(var.2)	11.4909	-
chr3	2140509	2140530	REST	4.10204	+
chr3	2140510	2140525	NR2C2	8.64286	+
chr3	2140512	2140523	E2F6	15.2586	+
chr3	2140517	2140526	THAP1	9.96053	-
chr3	3102827	3102841	SPI1	2.03636	-
chr3	3102833	3102842	Sox17	12	+
chr3	3102847	3102862	Nr5a2	10.3276	+
chr3	3102852	3102872	PPARG	9.4	+
chr3	3102854	3102869	ESR2	13.7308	-
chr3	3102881	3102892	E2F6	10.4483	+
chr3	3102904	3102915	ELK4	11.6364	+
chr3	3102905	3102915	ERG	11.0182	-
chr3	3102905	3102915	ETS1	11.3621	-
chr3	3102905	3102916	ETV2	10.9344	-
chr3	3102905	3102915	FLI1	10.8298	-
chr3	3102909	3102920	Gfi1b	13	-
chr3	3102911	3102921	Gfi1	12.1341	-
chr3	3102923	3102937	NFIC::TLX1	7.42857	-
chr3	3102924	3102938	NFIC::TLX1	4.89796	+
chr3	3102925	3102937	INSM1	8.9898	-
chr3	3102931	3102949	GATA1::TAL1	11.6909	-
chr3	3168478	3168489	Gfi1b	11.1552	-
chr3	3168492	3168507	ZIC3	9.31429	-
chr3	3168492	3168507	ZIC4	10.3636	-
chr3	3168493	3168507	ZIC1	5.89362	-
chr3	3168499	3168509	KLF5	12.9184	-
chr3	3168505	3168520	ZIC3	9.65714	-
chr3	3168505	3168520	ZIC4	10.5273	-
chr3	3168506	3168520	ZIC1	5.48936	-
chr3	3168513	3168523	MZF1(var.2)	11.6061	+
chr3	3168515	3168526	ELF5	10.9091	+
chr3	3168516	3168527	ELK4	11.9818	-
chr3	3168517	3168528	Gabpa	10.8852	+
chr3	3168534	3168551	SP4	15.0182	+
chr3	3168536	3168547	Klf1	12.3485	+
chr3	3168536	3168551	Klf12	12.082	+
chr3	3168536	3168550	KLF14	15.1724	+
chr3	3168537	3168551	EGR1	20.6538	+
chr3	3168537	3168548	KLF16	18.2414	+
chr3	3168537	3168547	Klf4	16.1837	-
chr3	3168537	3168547	KLF5	17	+
chr3	3168537	3168548	SP1	19.1538	+
chr3	3168537	3168552	SP2	19.8448	+
chr3	3168537	3168548	SP3	15.9837	+
chr3	3168538	3168553	EGR3	22	+
chr3	3168538	3168554	EGR4	18.9636	+
chr3	3168540	3168551	EGR2	15.7241	+
chr3	3168591	3168601	Myc	13.4727	+
chr3	3168594	3168611	Rarg(var.2)	-7.52727	-
chr3	3168599	3168614	JUND(var.2)	14.5532	+
chr3	3168600	3168613	JUN	12.6531	+
chr3	3168601	3168615	ATF7	17.8	-
chr3	3168601	3168615	BATF3	17.4242	+
chr3	3168601	3168615	CREB3	11.5714	-
chr3	3168602	3168610	Atf3	12.3443	+
chr3	3168602	3168614	Creb5	15.6909	-
chr3	3168602	3168612	Crem	12.918	+
chr3	3168602	3168614	JDP2(var.2)	16.8571	-
chr3	3168602	3168617	JUND(var.2)	13.3617	-
chr3	3168603	3168611	Atf1	11.2459	+
chr3	3168603	3168616	JUN	12.1224	-
chr3	3168604	3168612	CREB1	13.5495	-
chr3	3168604	3168614	Crem	12.918	-
chr3	3168605	3168613	Atf1	11.2459	-
chr3	3168606	3168614	Atf3	12.3443	-
chr3	3168606	3168621	RXRA::VDR	5.79817	+
chr3	3168623	3168635	EHF	14.7541	+
chr3	3168623	3168635	ELF1	16.6909	+
chr3	3168623	3168636	ELF3	11.3793	+
chr3	3168623	3168635	ELF4	15.6557	+
chr3	3168624	3168635	ELF5	12.9636	+
chr3	3168624	3168635	SPDEF	10.6364	+
chr3	3168625	3168635	ELK1	13.9787	+
chr3	3168625	3168635	ELK3	13.6207	+
chr3	3168625	3168636	ELK4	16	-
chr3	3168625	3168635	ERF	11.8857	+
chr3	3168625	3168635	ERG	12.2545	+
chr3	3168625	3168635	ETS1	12.8966	+
chr3	3168625	3168635	ETV1	12.4545	+
chr3	3168625	3168635	ETV3	14.1549	+
chr3	3168625	3168635	ETV4	12.3621	+
chr3	3168625	3168635	ETV5	12.1273	+
chr3	3168625	3168635	ETV6	15.2885	+
chr3	3168625	3168635	FEV	12.6923	+
chr3	3168625	3168635	FLI1	12.3617	+
chr3	3168626	3168637	Gabpa	16.6721	+
chr3	3168629	3168644	Klf12	9.31148	-
chr3	3168629	3168646	SP4	5.94545	-
chr3	3168630	3168644	KLF14	10.7414	-
chr3	3168631	3168643	SP8	13.1842	-
chr3	3168633	3168643	Hes1	10.8951	-
chr3	3168633	3168643	HEY1	10.8364	-
chr3	3168633	3168643	Tcfl5	9.79839	-
chr3	3168637	3168651	EGR1	12.6923	-
chr3	3168640	3168654	EGR1	15.7308	-
chr3	3193901	3193915	NFIC::TLX1	10.0714	-
chr3	3193959	3193972	Myod1	13.2653	-
chr3	3193962	3193972	Ascl2	12.4	-
chr3	3193962	3193973	Myog	13.6531	+
chr3	3193962	3193972	NHLH1	13.5345	-
chr3	3193962	3193973	Tcf12	13.3673	+
chr3	3193977	3193992	HNF4G	10.5	-
chr3	3193977	3193989	INSM1	11.5816	-
chr3	3193977	3193992	NR2C2	13.7143	-
chr3	3193977	3193992	Pparg::Rxra	12.0811	-
chr3	3193983	3193992	THAP1	9.96053	+
chr3	3193984	3193994	GCM2	11.1148	-
chr3	3193984	3193996	INSM1	14.8061	-
chr3	3221369	3221386	Foxj3	11.9481	-
chr3	3221371	3221382	Foxo1	12.8276	+
chr3	3221371	3221386	FOXP1	11.0282	-
chr3	3221372	3221386	FOXF2	11.1	-
chr3	3221372	3221383	FOXP2	14.4091	-
chr3	3221373	3221381	FOXD1	12.4	-
chr3	3221373	3221381	FOXO3	11.5	-
chr3	3221374	3221381	FOXD2	11.4237	-
chr3	3221374	3221381	FOXI1	12.9455	-
chr3	3221374	3221381	FOXL1	12	-
chr3	3221374	3221381	FOXO4	12.4364	-
chr3	3221374	3221381	FOXO6	12.9808	-
chr3	3221374	3221381	FOXP3	11.3611	-
chr3	3221415	3221430	ZIC3	8.28571	-
chr3	3221416	3221430	GLIS2	9.11475	-
chr3	3221416	3221430	GLIS3	3.15152	-
chr3	3221426	3221438	HES5	2.81034	-
chr3	3221426	3221438	HES7	4.56897	+
chr3	3221434	3221444	Tcfl5	10.0806	-
chr3	3233784	3233799	PRDM1	10.0364	-
chr3	3233791	3233805	Bcl6	13.6452	-
chr3	3233791	3233805	GLIS3	9.25758	+
chr3	3233795	3233807	EHF	11.1475	+
chr3	3233795	3233807	ELF1	8.52727	+
chr3	3233795	3233808	ELF3	9.74138	+
chr3	3233795	3233807	ELF4	9.70492	+
chr3	3233796	3233807	ELF5	12.5273	+
chr3	3233797	3233808	ELK4	11.3455	-
chr3	3233797	3233807	ETV6	11.0385	+
chr3	3233812	3233823	Gata4	12.8448	-
chr3	3233813	3233827	GATA2	12.9455	-
chr3	3233815	3233823	GATA5	10.4483	+
chr3	3233867	3233881	Mecom	7.31461	+
chr3	3233868	3233876	GATA3	12.6364	+
chr3	3233882	3233899	NR1H2::RXRA	-3.29213	-
chr3	3233894	3233912	EWSR1-FLI1	0.184211	-
chr3	3233900	3233915	PRDM1	10.0909	-
chr3	3532920	3532935	MAFK	10.3111	+
chr3	3532921	3532936	Stat6	10.0517	+
chr3	3532922	3532937	Stat6	10.5517	-
chr3	3532932	3532943	Gfi1b	11.2414	+
chr3	3532932	3532943	RUNX1	14.4483	-
chr3	3532932	3532941	RUNX2	11.75	+
chr3	3532932	3532942	RUNX3	11.0962	+
chr3	3532962	3532972	Myb	13.8525	+
chr3	3532966	3532973	MEIS1	10.3111	-
chr3	3532970	3532985	FOXP1	13.0845	+
chr3	3532992	3533002	Ascl2	11.8143	+
chr3	3532992	3533002	FIGLA	11.5172	+
chr3	3532992	3533002	ID4	13.8361	+
chr3	3532992	3533002	MSC	10.3415	+
chr3	3532992	3533002	TCF3	13.4615	+
chr3	3532992	3533002	TCF4	13.0204	+
chr3	3532993	3533002	SNAI2	13.0233	-
chr3	3532996	3533005	NFIX	10.4894	+
chr3	3532997	3533006	Hic1	11.2115	+
chr3	3640010	3640023	Lhx3	9.87129	-
chr3	3640021	3640031	Twist2	11.4754	+
chr3	3640022	3640032	Myc	12.6364	+
chr3	3640030	3640041	Nkx2-5(var.2)	13.3091	-
chr3	3640033	3640049	Vdr	11.3115	+
chr3	3640058	3640078	RREB1	10.3578	-
chr3	3640058	3640069	YY2	11.0455	-
chr3	3640060	3640080	RREB1	8.42202	-
chr3	3640061	3640075	PLAG1	4.9898	+
chr3	3640061	3640081	RREB1	9.00917	-
chr3	3640062	3640073	KLF16	9.77586	-
chr3	3640062	3640077	NR2C2	8.47143	+
chr3	3640062	3640082	RREB1	7.45872	-
chr3	3640065	3640085	RREB1	7.63303	-
chr3	3640066	3640081	SP2	13.1552	-
chr3	3640066	3640076	ZNF740	12.5138	-
chr3	3640067	3640077	ZNF740	11.8165	-
chr3	3640068	3640079	SP3	10.7886	-
chr3	3640069	3640087	EWSR1-FLI1	-5.75	+
chr3	3640069	3640081	SP8	10.6842	-
chr3	3640070	3640081	KLF16	13.2241	-
chr3	3640070	3640081	SP1	15.5769	-
chr3	3640070	3640081	SP3	12.7561	-
chr3	3640071	3640081	Klf4	12.2755	+
chr3	3640071	3640081	KLF5	14.8367	-
chr3	3640075	3640096	ZNF263	16.4082	+
chr3	3640077	3640095	EWSR1-FLI1	-6.65789	+
chr3	3640078	3640099	ZNF263	19.7143	+
chr3	3640081	3640099	EWSR1-FLI1	-0.236842	+
chr3	3668964	3668975	RUNX1	12.569	-
chr3	3668964	3668973	RUNX2	11.8269	+
chr3	3668964	3668974	RUNX3	13.7885	+
chr3	3668978	3668994	Pou2f3	9.80488	-
chr3	3669000	3669011	E2F6	14.7759	-
chr3	3669003	3669022	CTCF	11.0164	-
chr3	3669050	3669064	Rfx1	12.5172	+
chr3	3669055	3669065	NFAT5	11.0323	-
chr3	3669055	3669065	NFATC1	10.4146	-
chr3	3669055	3669065	NFATC3	10.7677	-
chr3	3669058	3669068	RELA	11.9592	-
chr3	3841022	3841040	EWSR1-FLI1	-7.67105	+
chr3	3841026	3841036	MZF1(var.2)	10.9798	+
chr3	3841043	3841058	NFYB	10.7885	+
chr3	3841046	3841064	NFYA	13.9878	-
chr3	3841056	3841066	Tcfl5	10.0645	-
chr3	3841068	3841078	Srebf1(var.2)	9.7931	+
chr3	3841068	3841078	SREBF2(var.2)	8.90909	+
chr3	3841068	3841078	TFAP4	14.0182	+
chr3	3841075	3841086	YY2	10.803	+
chr3	3841091	3841101	FIGLA	11.1552	-
chr3	3841091	3841101	ID4	12.8197	-
chr3	3841091	3841101	TCF3	12.6731	-
chr3	3841091	3841101	TCF4	13.4286	-
chr3	3841104	3841116	TFAP2A(var.2)	11.7455	-
chr3	3841115	3841125	Sox3	11.3448	-
chr3	3841118	3841133	ZIC3	8.18571	-
chr3	3841130	3841145	ZIC4	9.74545	-
chr3	3841133	3841144	NRF1	11.2727	+
chr3	4344957	4344971	EBF1	9.39344	+
chr3	4344964	4344978	EGR1	13.7885	-
chr3	4344971	4344991	PPARG	10.2444	+
chr3	4344986	4345004	TP73	8.09615	+
chr3	4344991	4345007	ZNF143	11	+
chr3	4345025	4345043	KLF13	6.10345	-
chr3	4345027	4345042	Klf12	7.37705	-
chr3	4345027	4345044	SP4	8.16364	-
chr3	4345029	4345041	SP8	15.9474	-
chr3	4345030	4345041	KLF16	12.5862	-
chr3	4345030	4345041	SP3	13.3577	-
chr3	4345036	4345051	CENPB	10	-
chr3	4345038	4345049	TFAP2A	11.9636	-
chr3	4508893	4508904	EGR2	8.65517	+
chr3	4508912	4508923	GCM1	11.2245	+
chr3	4508912	4508922	GCM2	10.7377	+
chr3	4508921	4508933	YY1	17.3462	-
chr3	4508932	4508947	ZBTB33	10.3788	+
chr3	4508938	4508953	ESR2	12.7885	-
chr3	4508940	4508951	USF1	10.6122	-
chr3	4508941	4508951	TFEB	11.9038	+
chr3	4508941	4508951	TFEC	11.1951	-
chr3	4508941	4508952	USF1	16.9184	+
chr3	4508941	4508952	USF2	17.0816	+
chr3	4508942	4508952	Mitf	10.898	-
chr3	4508956	4508970	CREB3	12.6857	-
chr3	4508956	4508970	CREB3L1	14.0152	-
chr3	4508957	4508967	Arntl	14.1475	+
chr3	4508957	4508968	MAX::MYC	12.1837	+
chr3	4508957	4508967	Mitf	13.5408	+
chr3	4508957	4508968	USF1	18.102	-
chr3	4508957	4508968	USF2	16.7143	-
chr3	4508958	4508968	BHLHE40	11.8077	-
chr3	4508958	4508968	BHLHE41	10.1346	-
chr3	4508958	4508967	Creb3l2	12.6517	+
chr3	4508958	4508968	Hes1	10.5874	-
chr3	4508958	4508968	HEY1	13.1455	-
chr3	4508958	4508968	HEY2	11.8793	+
chr3	4508958	4508968	MAX	12.7115	-
chr3	4508958	4508969	MAX::MYC	10.5408	-
chr3	4508958	4508968	MLX	13.4286	+
chr3	4508958	4508968	MLXIPL	13.0152	+
chr3	4508958	4508968	MNT	12.803	-
chr3	4508958	4508968	Npas2	11.623	-
chr3	4508958	4508968	Srebf1(var.2)	12.069	-
chr3	4508958	4508968	SREBF2(var.2)	12.2	-
chr3	4508958	4508968	Tcfl5	9.80645	-
chr3	4508958	4508968	TFE3	13.9592	-
chr3	4508958	4508968	TFEB	15.1154	-
chr3	4508958	4508968	TFEC	13.0732	-
chr3	4508958	4508969	USF1	12.4694	+
chr3	4508958	4508969	USF2	14.2653	+
chr3	4508959	4508968	Creb3l2	14.9663	-
chr3	4508959	4508967	Id2	12.7705	-
chr3	4508959	4508967	Mlxip	12.4098	+
chr3	4508960	4508968	Mycn	14.8197	-
chr3	4516782	4516789	FOS::JUN	11.9703	-
chr3	4516792	4516807	MEF2C	14.5763	-
chr3	4516798	4516813	NFYB	12.5962	+
chr3	4516801	4516819	NFYA	11.2683	-
chr3	4516805	4516813	Dux	12.1475	+
chr3	4516814	4516828	RORA(var.2)	6.64045	+
chr3	4516820	4516837	ESR1	-1.25758	+
chr3	4516821	4516836	ESR2	14.25	+
chr3	4516828	4516843	SCRT1	12.1475	-
chr3	4516830	4516843	SCRT2	7.32787	-
chr3	4516839	4516852	ATF4	13.8361	-
chr3	4516871	4516888	Hmx1	12.5366	-
chr3	4516871	4516888	Hmx2	10.9211	-
chr3	4516889	4516898	Hic1	10.8654	+
chr3	4516891	4516903	YY1	10	-
chr3	4534855	4534872	SP4	7.4	+
chr3	4534858	4534869	KLF16	13.5345	+
chr3	4534858	4534868	Klf4	13.102	-
chr3	4534858	4534868	KLF5	16.102	+
chr3	4534858	4534869	SP1	16.7692	+
chr3	4534858	4534873	SP2	16.6034	+
chr3	4534858	4534869	SP3	12.1463	+
chr3	4534873	4534885	HES5	2.2069	+
chr3	4534874	4534884	Hes1	11.6643	+
chr3	4534874	4534884	HEY1	11.6182	+
chr3	4534874	4534884	HEY2	11.7241	-
chr3	4534881	4534896	MEF2C	12.8136	-
chr3	4534892	4534911	PAX5	10.5323	-
chr3	4534897	4534908	NRF1	10.0727	+
chr3	4534903	4534917	EBF1	9.7377	-
chr3	4534908	4534924	ZNF143	10.6724	-
chr3	4534929	4534939	KLF5	13.0204	+
chr3	4534934	4534946	TFAP2A(var.2)	10.9273	+
chr3	4534941	4534952	TFAP2A	15.8364	+
chr3	4534941	4534952	TFAP2B(var.2)	16.7455	+
chr3	4534941	4534952	TFAP2C(var.2)	15.9808	-
chr3	4534978	4534992	EBF1	9.03279	+
chr3	4535000	4535015	TBP	13.25	+
chr3	4535036	4535047	MAX::MYC	10.9796	+
chr3	4535038	4535048	Myc	13.6727	+
chr3	4535045	4535066	MAFG	9.55102	+
chr3	4793269	4793280	CEBPA	15.4286	-
chr3	4793270	4793280	CEBPB	12.84	-
chr3	4793270	4793280	CEBPD	12.5385	-
chr3	4793270	4793280	CEBPE	12.7636	-
chr3	4793270	4793280	CEBPG	12.7347	-
chr3	4793271	4793283	Ddit3::Cebpa	12.0667	+
chr3	4793298	4793307	LIN54	11.3333	+
chr3	4793311	4793326	ESR2	12.1923	-
chr3	4793321	4793335	SPI1	4.94545	-
chr3	4793321	4793335	SPIC	11.8451	-
chr3	4793347	4793360	ZBTB18	10.3714	-
chr3	4793349	4793361	POU3F1	11.6024	-
chr3	4793349	4793361	POU3F2	10.9677	-
chr3	4793349	4793362	POU3F3	11.98	-
chr3	4793350	4793362	POU2F1	11.69	-
chr3	4793351	4793360	POU3F4	10.7143	-
chr3	4793351	4793360	POU5F1B	11.2743	-
chr3	4793372	4793382	Hand1::Tcf3	13.5955	-
chr3	4928921	4928930	SNAI2	11.7442	+
chr3	4928921	4928931	TCF3	11.4615	-
chr3	4928928	4928939	Foxo1	11.1207	+
chr3	4928931	4928942	ETV2	11.4098	-
chr3	4928999	4929014	Nfe2l2	9.21212	+
chr3	4929011	4929025	FOXF2	10.5222	+
chr3	4929018	4929032	ONECUT2	9.58621	+
chr3	4929018	4929032	ONECUT3	8.89888	+
chr3	4931041	4931051	Myb	13.3115	-
chr3	4931071	4931082	Gabpa	10.1639	-
chr3	4931072	4931083	ELK4	11.2909	+
chr3	4931073	4931085	ELF4	8.27869	-
chr3	4931073	4931083	ELK1	9.82979	-
chr3	4931073	4931083	ELK3	11.7414	-
chr3	4931073	4931083	ERF	13.1143	-
chr3	4931073	4931083	ERG	11.9273	-
chr3	4931073	4931083	ETS1	12.6207	-
chr3	4931073	4931083	ETV1	11.5091	-
chr3	4931073	4931084	ETV2	11.5082	-
chr3	4931073	4931083	ETV3	10.8028	-
chr3	4931073	4931083	ETV4	11.7759	-
chr3	4931073	4931083	ETV6	12.1731	-
chr3	4931073	4931083	FEV	11.8654	-
chr3	4931073	4931083	FLI1	11.6383	-
chr3	4931073	4931087	SPIC	12.0563	-
chr3	4931077	4931088	RUNX1	12	+
chr3	4931087	4931098	RUNX1	13.6552	+
chr3	4931100	4931111	Nkx2-5(var.2)	14.9455	-
chr3	4940791	4940807	ZNF143	6.67241	-
chr3	4940831	4940846	ZBTB33	11.9091	+
chr3	4940863	4940878	NFYB	10.4808	+
chr3	4940871	4940886	HNF4G	11.6154	+
chr3	4940871	4940886	NR2C2	15.2857	+
chr3	4940871	4940886	Pparg::Rxra	14.7838	+
chr3	4940872	4940886	Nr2f6	12.7576	+
chr3	4940872	4940886	Rxra	3.65854	+
chr3	4940872	4940886	RXRB	0.981818	+
chr3	4940872	4940886	RXRG	2.04255	+
chr3	4940874	4940886	PKNOX1	2.79592	+
chr3	4940874	4940886	TGIF1	0.326923	-
chr3	4940874	4940886	TGIF2	7.56881	+
chr3	4940877	4940890	NR2F1	12.5714	+
chr3	4940880	4940897	RARA(var.2)	3.86885	+
chr3	4940889	4940901	YY1	13.0577	+
chr3	4949716	4949737	MAFG	11.3673	+
chr3	4949731	4949742	RUNX1	10.8793	+
chr3	4949745	4949755	REL	12.7071	+
chr3	4949745	4949755	RELA	15.1837	+
chr3	4949772	4949787	PRDM1	13.5818	+
chr3	4949772	4949787	STAT1::STAT2	12.4545	-
chr3	4949774	4949795	IRF1	10.8065	-
chr3	4949780	4949793	EOMES	10.6829	+
chr3	4949781	4949791	TBR1	10.4894	+
chr3	4949790	4949806	SOX4	12.5152	+
chr3	4949791	4949806	Sox1	3.36207	-
chr3	4949791	4949806	Sox11	-2.68571	+
chr3	4949791	4949806	SOX21	15.3469	+
chr3	4949791	4949807	SOX4	-6.5	-
chr3	4949810	4949829	CTCF	11.4426	+
chr3	4949812	4949825	Myod1	12.5918	-
chr3	4949815	4949825	FIGLA	11.9483	-
chr3	4949815	4949825	ID4	10.6393	-
chr3	4949815	4949826	Myog	10.9796	+
chr3	4949815	4949824	SNAI2	12.5581	+
chr3	4949815	4949826	Tcf12	11	+
chr3	4949815	4949825	TCF3	12.1731	-
chr3	4949815	4949825	TCF4	11.6531	-
chr3	4950323	4950334	ETV2	10.9016	+
chr3	4950324	4950334	ERF	10.6429	+
chr3	4950324	4950334	ERG	11.6545	+
chr3	4950324	4950334	ETS1	11.1207	+
chr3	4950324	4950334	FLI1	10.8298	+
chr3	4950336	4950346	REL	14.1111	+
chr3	4950336	4950346	RELA	13.6735	+
chr3	4950383	4950394	FOS	12.2766	+
chr3	4950383	4950394	JUND	10.4468	+
chr3	4950383	4950394	NFE2	4.7551	-
chr3	4950384	4950397	Hoxc9	10.3333	-
chr3	4950384	4950393	JDP2	9.91379	-
chr3	4950384	4950398	JUN(var.2)	12.4423	-
chr3	4950385	4950396	BATF::JUN	13.1346	-
chr3	5020870	5020883	SCRT2	5.95082	+
chr3	5020874	5020884	BHLHE40	11.1154	+
chr3	5020874	5020884	BHLHE41	8.63462	+
chr3	5020874	5020884	MAX	11.7692	+
chr3	5020874	5020884	MLXIPL	11.4545	+
chr3	5020874	5020884	Srebf1(var.2)	10.7241	+
chr3	5020874	5020884	SREBF2(var.2)	10.3091	+
chr3	5020874	5020884	TFE3	11	+
chr3	5020874	5020884	TFEC	12.439	+
chr3	5020875	5020885	Arntl	12.2787	-
chr3	5020875	5020883	Id2	13.2131	+
chr3	5020875	5020883	Mlxip	13.1311	-
chr3	5020885	5020895	TFEC	12.7927	-
chr3	5020896	5020911	ZIC3	8.55714	-
chr3	5020898	5020912	EGR1	15.8846	-
chr3	5020899	5020915	EGR4	10.4545	-
chr3	5020901	5020916	SP2	16.3448	-
chr3	5020908	5020917	THAP1	10.6447	-
chr3	5020920	5020931	Spz1	10.6727	-
chr3	5020923	5020934	E2F6	15.6207	-
chr3	5020926	5020939	TFAP2A(var.3)	10.541	-
chr3	5020926	5020939	TFAP2B(var.3)	10.0328	+
chr3	5020926	5020939	TFAP2C(var.3)	9.62069	+
chr3	5020945	5020953	ARNT::HIF1A	11.3158	+
chr3	5020979	5020999	RREB1	7.95413	+
chr3	5021563	5021578	ZIC3	13.5571	-
chr3	5021563	5021578	ZIC4	12.4727	-
chr3	5021564	5021578	ZIC1	8.68085	-
chr3	5021621	5021633	EHF	9.55738	-
chr3	5021621	5021633	ELF4	9.98361	-
chr3	5021621	5021632	ELF5	11.8909	-
chr3	5021622	5021640	EWSR1-FLI1	-10.5	-
chr3	5021654	5021665	GCM1	10.1837	-
chr3	5021654	5021663	THAP1	11.1447	+
chr3	5021655	5021665	GCM2	10.6721	-
chr3	5021656	5021666	Myc	11.2545	-
chr3	5021657	5021667	Twist2	11.5246	+
chr3	5021675	5021684	Nr2e1	11.2581	+
chr3	5028204	5028221	SP4	3.70909	-
chr3	5028224	5028238	SPI1	12.1818	+
chr3	5028226	5028238	EHF	11.377	+
chr3	5028226	5028238	ELF1	8.38182	+
chr3	5028226	5028239	ELF3	11.2586	+
chr3	5028226	5028238	ELF4	9.54098	+
chr3	5028227	5028238	ELF5	12.3818	+
chr3	5028228	5028239	ELK4	12.3455	-
chr3	5028228	5028238	ETV6	13.2308	+
chr3	5028229	5028240	Gabpa	10.7049	+
chr3	5028239	5028259	PPARG	6.33333	+
chr3	5028289	5028305	ZNF143	0.224138	+
chr3	5028630	5028645	JUND(var.2)	10.0851	-
chr3	5028637	5028654	RARA(var.2)	5.18033	-
chr3	5028655	5028670	SCRT1	6.03279	-
chr3	5028658	5028673	FOXA1	12.1633	+
chr3	5028659	5028670	Foxo1	13.0172	+
chr3	5028661	5028672	FOXB1	10.5385	-
chr3	5028662	5028674	Foxa2	12.25	+
chr3	5028675	5028688	Hes2	10.9365	-
chr3	5028691	5028706	LEF1	8.90323	-
chr3	5028692	5028706	TCF7L2	14.1091	-
chr3	5028706	5028717	TFAP2A	10.9818	-
chr3	5028706	5028717	TFAP2B(var.2)	10.5636	-
chr3	5028728	5028742	Stat4	16.0345	-
chr3	5028730	5028741	Stat5a::Stat5b	12.6531	+
chr3	5028731	5028745	Bcl6	13.2581	+
chr3	5028731	5028742	STAT1	14.0545	-
chr3	5028731	5028742	STAT3	13.7143	+
chr3	5028731	5028745	Stat4	12.4655	+
chr3	5028732	5028743	Stat5a::Stat5b	14.0612	-
chr3	5028743	5028751	ARNT::HIF1A	11.3158	+
chr3	5029739	5029749	SREBF1	12.2317	-
chr3	5029739	5029749	SREBF2	12.8989	+
chr3	5029744	5029758	CREB3	9.8	+
chr3	5029744	5029758	CREB3L1	9.83333	+
chr3	5029760	5029770	Sox3	12.5	-
chr3	5029760	5029770	Sox6	12.3857	-
chr3	5029810	5029818	MEIS2	11.7869	-
chr3	5029810	5029818	MEIS3	11.5	-
chr3	5029825	5029836	DMRT3	11.082	-
chr3	5029834	5029849	JUND(var.2)	12.0638	-
chr3	5029844	5029854	GSC2	10.5593	+
chr3	5029845	5029856	Crx	10.8793	-
chr3	5029845	5029853	OTX2	11.8936	+
chr3	5029845	5029853	Pitx1	11	+
chr3	5030658	5030669	SP3	10.626	+
chr3	5030671	5030684	SMAD2::SMAD3::SMAD4	13.6721	+
chr3	5030678	5030692	PLAG1	16.602	-
chr3	5030678	5030693	Pparg::Rxra	12.8739	-
chr3	5030679	5030693	PLAG1	10.9592	-
chr3	5030687	5030699	SP8	10.1316	+
chr3	5030687	5030699	ZBTB7C	11.6774	+
chr3	5030705	5030721	GLIS1	-5.59615	-
chr3	5030706	5030720	GLIS2	8.81967	-
chr3	5030706	5030720	GLIS3	3.24242	-
chr3	5030717	5030732	TBP	12.1389	+
chr3	5030731	5030750	PAX5	10.5323	-
chr3	5030742	5030756	NFIC::TLX1	6.61224	+
chr3	5030762	5030779	RARA::RXRA	9.27551	+
chr3	5030778	5030788	CLOCK	10.9848	-
chr3	5032017	5032031	SPI1	2.01818	-
chr3	5032022	5032032	REL	11.2929	+
chr3	5032025	5032040	Stat6	10.1207	+
chr3	5032035	5032044	Nr2e1	11.0323	+
chr3	5032037	5032052	MEF2C	11.678	+
chr3	5032039	5032051	MEF2A	10.5161	+
chr3	5032039	5032051	MEF2B	5.92727	+
chr3	5032039	5032051	MEF2D	7.41818	+
chr3	5032048	5032062	POU1F1	10.9828	-
chr3	5032049	5032061	POU3F1	11.9639	-
chr3	5032049	5032061	POU3F2	12.2903	-
chr3	5032049	5032062	POU3F3	12.46	-
chr3	5032050	5032062	POU2F1	12.9	-
chr3	5032051	5032060	POU3F4	10.898	-
chr3	5032072	5032083	Stat5a::Stat5b	11.2245	+
chr3	5032101	5032112	Foxo1	14.7759	-
chr3	5032111	5032123	FOXC2	12.1683	+
chr3	5032116	5032128	Foxd3	12.913	-
chr3	5032129	5032139	Twist2	11.6721	+
chr3	5032131	5032141	Twist2	11.3934	-
chr3	5032132	5032142	Myc	11.8364	+
chr3	5036097	5036108	CEBPA	12.7551	-
chr3	5036099	5036111	Ddit3::Cebpa	12.3111	+
chr3	5036126	5036141	STAT1::STAT2	10.1515	-
chr3	5036146	5036160	JUN(var.2)	13.5577	+
chr3	5036149	5036160	FOSL2	13.5273	+
chr3	5036149	5036160	JUNB	13.4286	+
chr3	5036150	5036161	FOS	13.7021	-
chr3	5036150	5036161	FOSL1	14.7818	+
chr3	5036150	5036161	JUND	14.4468	+
chr3	5036150	5036161	NFE2	12.1633	+
chr3	5036151	5036162	FOSL2	15.4364	-
chr3	5036151	5036160	JDP2	11.6034	+
chr3	5036151	5036162	JUNB	14.8163	-
chr3	5036151	5036165	JUN(var.2)	11.6538	-
chr3	5036152	5036159	FOS::JUN	11.9703	+
chr3	5036156	5036171	Nr5a2	10.2586	+
chr3	5036159	5036170	Esrra	11.0727	+
chr3	5036160	5036171	ESRRB	14.9483	+
chr3	5036160	5036170	Esrrg	14.7347	+
chr3	5036160	5036173	NR2F1	11.551	+
chr3	5036162	5036170	NR4A2	13.4444	+
chr3	5036171	5036190	CTCF	13.082	+
chr3	5036827	5036841	JUN(var.2)	12.0769	+
chr3	5036828	5036843	Nfe2l2	12.7879	+
chr3	5036829	5036844	Bach1::Mafk	13.2895	+
chr3	5036829	5036840	BATF::JUN	13.6731	+
chr3	5036830	5036841	FOSL2	13.7091	+
chr3	5036830	5036841	JUNB	13.7755	+
chr3	5036831	5036842	FOS	15.5532	-
chr3	5036831	5036842	FOSL1	13.9636	+
chr3	5036831	5036842	JUND	13.5106	-
chr3	5036831	5036842	NFE2	5.97959	+
chr3	5036832	5036843	FOSL2	11.0727	-
chr3	5036832	5036841	JDP2	10.4655	-
chr3	5036832	5036843	JUNB	12.6735	-
chr3	5036832	5036846	JUN(var.2)	15	-
chr3	5036832	5036847	MAF::NFE2	13.7541	+
chr3	5036833	5036844	BATF::JUN	12.1154	-
chr3	5036833	5036840	FOS::JUN	11.9703	-
chr3	5036854	5036865	MAX::MYC	10.6735	+
chr3	5036884	5036891	NFATC2	12.2022	+
chr3	5036892	5036909	NR1H2::RXRA	-5	-
chr3	5036894	5036909	HNF4G	13.3846	-
chr3	5036894	5036909	NR2C2	9.34286	-
chr3	5036894	5036908	Nr2f6	8.25758	-
chr3	5036894	5036909	Pparg::Rxra	13.8829	-
chr3	5036919	5036937	IRF2	5.33945	-
chr3	5036952	5036969	BCL6B	-10.7	+
chr3	5038037	5038048	PHOX2A	12.58	-
chr3	5038037	5038048	Phox2b	12.9362	-
chr3	5038037	5038048	PROP1	13.2239	+
chr3	5038040	5038059	Nr1h3::Rxra	15.0161	-
chr3	5038042	5038059	Rarb(var.2)	-1.42424	+
chr3	5038042	5038059	Rarg(var.2)	6.61818	+
chr3	5038046	5038061	JUND(var.2)	14.6809	+
chr3	5038047	5038060	JUN	15.3265	+
chr3	5038048	5038062	ATF7	7.64286	+
chr3	5038049	5038061	JDP2(var.2)	5.4898	+
chr3	5038049	5038064	JUND(var.2)	10.7234	-
chr3	5038050	5038066	Hoxb5	12.5325	-
chr3	5038050	5038066	Hoxd3	10.7792	+
chr3	5038050	5038063	JUN	9.83673	-
chr3	5038050	5038063	NR2F1	11.1224	+
chr3	5038051	5038059	CREB1	11.3964	+
chr3	5038051	5038067	Rarb	-0.396552	+
chr3	5038052	5038067	Nr2f6(var.2)	-1.17143	+
chr3	5038052	5038070	RARA	-2.19697	+
chr3	5038052	5038068	Rarg	1.93878	+
chr3	5038054	5038064	EMX1	11.3186	-
chr3	5038054	5038064	EVX1	10.4151	+
chr3	5038054	5038064	EVX2	10.78	+
chr3	5038054	5038064	HOXB2	9.77358	+
chr3	5038054	5038064	HOXB3	9.94	+
chr3	5038055	5038063	VAX2	10.063	-
chr3	5038088	5038096	GATA5	10.4828	-
chr3	5038094	5038108	SPIC	11.9296	+
chr3	5038141	5038151	Arntl	14.3607	+
chr3	5038141	5038151	Mitf	12	+
chr3	5038141	5038152	USF1	11.4694	-
chr3	5038141	5038152	USF2	11.2245	-
chr3	5038142	5038152	BHLHE40	13.9038	-
chr3	5038142	5038152	BHLHE41	11.6923	+
chr3	5038142	5038151	Creb3l2	12.3708	+
chr3	5038142	5038152	MLX	14.2143	-
chr3	5038142	5038152	MLXIPL	14.0758	+
chr3	5038142	5038152	Srebf1(var.2)	11.4828	-
chr3	5038142	5038152	SREBF2(var.2)	10.2182	-
chr3	5038142	5038152	TFE3	12.3061	-
chr3	5038142	5038152	TFEB	11.9231	-
chr3	5038143	5038153	Arntl	11.1967	-
chr3	5038148	5038166	IRF2	7.68807	+
chr3	5038148	5038163	PRDM1	10.3091	+
chr3	5038149	5038164	LEF1	12.3226	+
chr3	5038149	5038161	Tcf7	11.7097	+
chr3	5038149	5038163	TCF7L2	13.5455	+
chr3	5038603	5038614	Gata1	11.2449	-
chr3	5038605	5038613	GATA3	12.6364	+
chr3	5038619	5038631	ELF1	7.98182	+
chr3	5038619	5038632	ELF3	7.2069	+
chr3	5038621	5038632	ELK4	13.6727	-
chr3	5038621	5038631	ERF	11.6143	+
chr3	5038621	5038631	ETS1	11.5517	+
chr3	5038621	5038631	ETV6	12.3846	+
chr3	5038622	5038633	Gabpa	13.082	+
chr3	5038644	5038657	NFKB1	4.81633	+
chr3	5038644	5038657	NFKB2	10.0455	-
chr3	5038645	5038655	RELA	12.8163	+
chr3	5038651	5038664	TFAP2B(var.3)	9.72131	-
chr3	5038651	5038664	TFAP2C(var.3)	8.96552	-
chr3	5038656	5038666	MZF1(var.2)	12.1414	+
chr3	5044134	5044147	SMAD2::SMAD3::SMAD4	10.8689	-
chr3	5044136	5044144	MEIS2	11.8033	+
chr3	5044136	5044144	MEIS3	11.4231	+
chr3	5044141	5044154	TFAP2A(var.3)	11.9344	+
chr3	5044141	5044154	TFAP2B(var.3)	13.2131	-
chr3	5044141	5044154	TFAP2C(var.3)	12.2241	+
chr3	5044148	5044159	SP1	13.5192	-
chr3	5044150	5044161	E2F6	14.4138	+
chr3	5044150	5044163	SMAD2::SMAD3::SMAD4	12.1148	-
chr3	5044164	5044182	TP63	-1.17241	+
chr3	5044164	5044182	TP73	8.78846	+
chr3	5044171	5044179	MEIS2	11.6885	-
chr3	5044171	5044179	MEIS3	11.7308	-
chr3	5044173	5044183	Arntl	11.082	+
chr3	5044173	5044183	Mitf	11.1429	+
chr3	5044174	5044184	BHLHE41	8.11538	+
chr3	5044183	5044191	MEIS2	11.7869	-
chr3	5044183	5044191	MEIS3	11.5	-
chr3	5044201	5044219	IRF2	8.99083	+
chr3	5044201	5044216	PRDM1	11	+
chr3	5044201	5044216	STAT1::STAT2	14.0909	-
chr3	5044210	5044217	Nr2e3	12.8571	-
chr3	5044214	5044232	GATA1::TAL1	10.9091	-
chr3	5044215	5044226	FOS	11.7021	+
chr3	5044215	5044230	HNF1A	13.4805	-
chr3	5044216	5044229	HNF1B	13.2727	+
chr3	5044226	5044235	SRY	11.0333	+
chr3	5044249	5044263	MTF1	6.04878	+
chr3	5050511	5050526	NFYB	13.5385	-
chr3	5050574	5050591	Foxj3	12.7013	-
chr3	5050574	5050591	Foxk1	11.4805	-
chr3	5050575	5050583	Sox2	13.9508	+
chr3	5050576	5050588	Foxd3	10.7391	+
chr3	5050577	5050589	FOXC2	13	-
chr3	5050579	5050591	Foxa2	11.07	+
chr3	5050579	5050590	FOXH1	11	-
chr3	5050585	5050600	FOXP1	13.1408	-
chr3	5050589	5050599	Sox3	11.5	+
chr3	5050617	5050631	Rfx1	10.5517	-
chr3	5050622	5050637	Pparg::Rxra	10.6667	+
chr3	5051564	5051575	CDX2	13.5085	+
chr3	5051565	5051576	HOXA10	11.8302	+
chr3	5051565	5051577	Hoxa11	11.5161	+
chr3	5051565	5051576	HOXC11	12.2759	+
chr3	5051565	5051576	HOXC12	11.1636	+
chr3	5051565	5051576	HOXD12	10.8197	+
chr3	5051566	5051575	CDX1	12.1132	+
chr3	5051566	5051576	HOXC10	13.4182	+
chr3	5051566	5051576	HOXD11	12.9577	+
chr3	5051566	5051576	HOXD13	12.2063	+
chr3	5051572	5051583	RUNX1	12.5517	-
chr3	5051572	5051581	RUNX2	13.3654	+
chr3	5051572	5051582	RUNX3	13.4038	+
chr3	5051590	5051607	BCL6B	-12.1429	-
chr3	5051596	5051616	TBX19	9.31707	-
chr3	5051598	5051614	T	9.88462	+
chr3	5051604	5051617	ZBED1	5.85455	-
chr3	5051605	5051618	ZBED1	12.8364	+
chr3	5053381	5053399	GATA1::TAL1	10.1818	-
chr3	5053390	5053401	Gata1	10.7143	-
chr3	5053402	5053420	EWSR1-FLI1	-0.907895	-
chr3	5053405	5053419	SPI1	8.2	-
chr3	5053405	5053419	SPIC	14.7465	-
chr3	5053421	5053433	TAL1::TCF3	10.0562	+
chr3	5053423	5053433	MSC	11.3902	+
chr3	5053433	5053445	TFAP2A(var.2)	10.8	+
chr3	5053454	5053466	ZBTB7B	11.069	+
chr3	5053456	5053466	GCM2	10.8361	-
chr3	5053456	5053468	INSM1	10.5408	-
chr3	5053458	5053472	PLAG1	6.64286	-
chr3	5053485	5053499	EGR1	14.1538	+
chr3	5053488	5053502	EGR1	15.25	+
chr3	5053488	5053503	SP2	12.5862	+
chr3	5053489	5053504	EGR3	6.46552	+
chr3	5053492	5053511	CTCF	8.08197	-
chr3	5053493	5053504	Klf1	10.0606	+
chr3	5055043	5055057	PLAG1	8.28571	+
chr3	5055064	5055079	Klf12	11	-
chr3	5055067	5055078	SP3	11.6341	-
chr3	5055068	5055079	Klf1	16.8182	-
chr3	5055068	5055078	Klf4	16.5612	+
chr3	5055068	5055078	KLF5	15.8776	-
chr3	5055074	5055088	JUN(var.2)	10.9038	+
chr3	5055078	5055089	FOS	11.9149	+
chr3	5055078	5055089	FOSL1	14.8	-
chr3	5055078	5055089	JUND	12.1489	-
chr3	5055078	5055089	NFE2	8.14286	+
chr3	5055079	5055090	FOSL2	14.8364	-
chr3	5055079	5055088	JDP2	10.4655	+
chr3	5055079	5055090	JUNB	14.7959	-
chr3	5055079	5055093	JUN(var.2)	14.0385	-
chr3	5055080	5055091	BATF::JUN	12.9231	-
chr3	5055080	5055087	FOS::JUN	11.9703	+
chr3	5055101	5055109	Sox2	13.377	+
chr3	5055101	5055111	Sox3	14.069	+
chr3	5055101	5055111	Sox6	12.5286	+
chr3	5055107	5055121	MTF1	6.09756	+
chr3	5055113	5055123	ETV6	12.3462	-
chr3	5055115	5055125	MZF1(var.2)	12.0101	-
chr3	5058346	5058357	MAX::MYC	10.6122	+
chr3	5058347	5058358	MAX::MYC	9.62245	-
chr3	5058347	5058358	USF2	11.0204	+
chr3	5058348	5058358	Myc	12.3818	+
chr3	5058349	5058357	Mycn	11.2787	-
chr3	5058377	5058387	ETV6	11.7308	+
chr3	5058378	5058389	Gabpa	11.0492	+
chr3	5058400	5058413	SMAD2::SMAD3::SMAD4	12.6066	-
chr3	5058408	5058420	Foxa2	10.73	-
chr3	5058408	5058422	FOXF2	11.1889	+
chr3	5058411	5058422	FOXP2	15.3485	+
chr3	5058412	5058423	Foxo1	15.1897	-
chr3	5058413	5058421	FOXD1	12.4	+
chr3	5058413	5058420	FOXD2	11.4237	+
chr3	5058413	5058420	FOXI1	12.9455	+
chr3	5058413	5058420	FOXL1	12	+
chr3	5058413	5058421	FOXO3	11.5	+
chr3	5058413	5058420	FOXO4	12.4364	+
chr3	5058413	5058420	FOXO6	12.9808	+
chr3	5058413	5058420	FOXP3	11.3611	+
chr3	5058419	5058429	Myb	12.541	-
chr3	5058434	5058445	Gata4	13.4483	-
chr3	5058435	5058446	Gata1	11.9184	-
chr3	5058448	5058456	MEIS2	11.8033	+
chr3	5058448	5058456	MEIS3	11.4231	+
chr3	5058449	5058461	PKNOX1	3.53061	-
chr3	5058449	5058461	PKNOX2	5.86885	-
chr3	5058449	5058461	TGIF1	1.75	-
chr3	5058449	5058461	TGIF2	8.36697	+
chr3	5059662	5059677	Znf423	7.04494	+
chr3	5059692	5059709	RARA::RXRA	13.9592	-
chr3	5059692	5059709	RARA(var.2)	5.45902	-
chr3	5059692	5059709	Rarb(var.2)	-0.712121	-
chr3	5059693	5059704	Klf1	11.2424	+
chr3	5059694	5059704	Klf4	10.3163	-
chr3	5059695	5059715	RREB1	8.20183	+
chr3	5059698	5059712	PLAG1	9.5102	-
chr3	5059702	5059719	SP4	6.92727	+
chr3	5059704	5059715	Klf1	14.9545	+
chr3	5059704	5059719	Klf12	7.54098	+
chr3	5059705	5059716	KLF16	13	+
chr3	5059705	5059715	Klf4	14.6633	-
chr3	5059705	5059715	KLF5	13.1837	+
chr3	5059705	5059720	SP2	11.931	+
chr3	5059705	5059716	SP3	13.3089	+
chr3	5059705	5059717	SP8	13	+
chr3	5059706	5059716	ZNF740	11.1101	+
chr3	5059707	5059719	ZBTB7A	10.1857	+
chr3	5061325	5061337	PKNOX2	3.54098	+
chr3	5061325	5061337	TGIF1	0.230769	-
chr3	5061325	5061337	TGIF2	7.31193	-
chr3	5061343	5061360	SP4	7.45455	+
chr3	5061345	5061356	Klf1	15.0606	+
chr3	5061345	5061360	Klf12	13.4754	+
chr3	5061345	5061359	KLF14	8.17241	+
chr3	5061346	5061357	KLF16	10.6034	+
chr3	5061346	5061356	Klf4	16.6939	-
chr3	5061346	5061356	KLF5	16.2041	+
chr3	5061346	5061357	SP1	13.0577	+
chr3	5061346	5061361	SP2	11.7069	+
chr3	5061346	5061357	SP3	13.2195	+
chr3	5061355	5061373	MAFF	14.5333	-
chr3	5061357	5061378	MAFG	11.4796	+
chr3	5061357	5061372	MAFK	13.9556	-
chr3	5061357	5061372	MAF::NFE2	12.918	-
chr3	5061361	5061376	Nfe2l2	11.1364	-
chr3	5061376	5061390	TCF7L2	11.2	-
chr3	5061393	5061405	GLI2	11.1207	-
chr3	5061394	5061406	ZBTB7A	12.4571	-
chr3	5061424	5061439	Nr2f6(var.2)	-7.22857	+
chr3	5063559	5063573	JUN(var.2)	11.3269	+
chr3	5063561	5063572	BATF::JUN	12.8654	+
chr3	5063562	5063573	FOSL2	9.72727	+
chr3	5063562	5063573	JUNB	10.6735	+
chr3	5063563	5063574	FOS	13.3404	+
chr3	5063563	5063574	FOSL1	13.2727	-
chr3	5063563	5063574	JUND	10.8723	-
chr3	5063564	5063575	FOSL2	13.9273	-
chr3	5063564	5063575	JUNB	13.9796	-
chr3	5063564	5063578	JUN(var.2)	11.6731	-
chr3	5063565	5063572	FOS::JUN	11.9703	+
chr3	5063595	5063609	CREB3L1	10.197	+
chr3	5063601	5063612	Foxq1	12.7755	-
chr3	5063603	5063618	Nr2f6(var.2)	-3.15714	-
chr3	5063603	5063617	Rxra	2.86585	-
chr3	5063603	5063617	RXRB	1.72727	-
chr3	5063603	5063617	RXRG	5.74468	-
chr3	5063612	5063627	Pparg::Rxra	10.8288	-
chr3	5063657	5063665	Sox2	13.6721	+
chr3	5063657	5063667	Sox3	12.7586	+
chr3	5063657	5063667	Sox6	15.0429	+
chr3	5063657	5063666	SOX9	13.1463	+
chr3	5065193	5065210	RARA(var.2)	2.45902	+
chr3	5065195	5065205	SREBF1	13.7805	+
chr3	5065195	5065205	SREBF2	14.0337	-
chr3	5065196	5065213	Rarb(var.2)	-1.42424	-
chr3	5065202	5065217	JUND(var.2)	14.3617	+
chr3	5065203	5065216	JUN	13.3061	+
chr3	5065203	5065217	XBP1	9.59615	+
chr3	5065204	5065218	ATF7	16.7571	-
chr3	5065204	5065218	BATF3	15.5455	+
chr3	5065204	5065218	CREB3	11.3	-
chr3	5065205	5065213	Atf3	12.3443	+
chr3	5065205	5065217	Creb5	15.6909	-
chr3	5065205	5065215	Crem	12.918	+
chr3	5065205	5065217	JDP2(var.2)	16.8571	-
chr3	5065205	5065220	JUND(var.2)	13.7447	-
chr3	5065206	5065214	Atf1	11.2459	+
chr3	5065206	5065219	JUN	12.3265	-
chr3	5065207	5065215	CREB1	13.5495	-
chr3	5065207	5065217	Crem	12.918	-
chr3	5065208	5065216	Atf1	11.2459	-
chr3	5065209	5065217	Atf3	12.3443	-
chr3	5065210	5065221	Myog	11.0408	-
chr3	5065210	5065222	PKNOX1	3.32653	-
chr3	5065210	5065222	PKNOX2	4.59016	-
chr3	5065210	5065222	TGIF2	7.87156	-
chr3	5065212	5065221	SNAI2	11.0698	-
chr3	5065221	5065236	MAF::NFE2	8.14754	-
chr3	5065222	5065236	JUN(var.2)	13.1346	+
chr3	5065224	5065239	Bach1::Mafk	10.0526	+
chr3	5065225	5065236	FOSL2	15.2	+
chr3	5065225	5065236	JUNB	14.6327	+
chr3	5065225	5065238	NFKB1	4.42857	-
chr3	5065226	5065237	FOS	14.1489	+
chr3	5065226	5065237	FOSL1	15.4727	+
chr3	5065226	5065237	JUND	14.8723	+
chr3	5065226	5065237	NFE2	12.3673	+
chr3	5065227	5065238	FOSL2	13.8182	-
chr3	5065227	5065236	JDP2	11.6034	+
chr3	5065227	5065238	JUNB	13.7959	-
chr3	5065227	5065241	JUN(var.2)	16.1154	-
chr3	5065228	5065235	FOS::JUN	11.9703	+
chr3	5065280	5065292	TFAP2A(var.2)	10.7455	-
chr3	5065286	5065299	NFKB1	2.34694	+
chr3	5065287	5065297	REL	11.2323	+
chr3	5068217	5068228	STAT1	15.8727	+
chr3	5068217	5068228	STAT3	16.6735	+
chr3	5068217	5068231	Stat4	16.2241	+
chr3	5068218	5068229	Stat5a::Stat5b	15.2653	-
chr3	5068230	5068244	CREB3	10.1	-
chr3	5068233	5068241	CREB1	10.8649	+
chr3	5068240	5068261	REST	9.45918	-
chr3	5068242	5068256	KLF14	9.06897	-
chr3	5068243	5068255	SP8	12.9474	-
chr3	5068251	5068266	NR2C2	9.8	-
chr3	5068254	5068268	EGR1	10.6154	+
chr3	5068254	5068269	SP2	12.8276	+
chr3	5068257	5068269	INSM1	10.4388	-
chr3	5068268	5068279	NRF1	9.2	-
chr3	5068276	5068289	ATF4	12.4262	+
chr3	5068282	5068300	TP73	7.98077	+
chr3	5068291	5068303	HES7	2.7931	-
chr3	5068292	5068303	E2F4	10.1724	-
chr3	5068292	5068302	Tcfl5	10.5	-
chr3	5068298	5068310	TFAP2A(var.2)	13.5636	+
chr3	5068298	5068310	TFAP2B	13.4909	+
chr3	5068298	5068310	TFAP2C	13.5102	+
chr3	5068310	5068331	REST	7.62245	-
chr3	5068313	5068327	EBF1	14.9836	-
chr3	5068323	5068334	NRF1	9.72727	+
chr3	5077963	5077978	IRF9	-0.454545	-
chr3	5077967	5077982	STAT1::STAT2	9.90909	+
chr3	5077969	5077983	IRF7	7.95161	-
chr3	5077978	5077991	HSF1	10.3115	+
chr3	5077978	5077991	HSF2	14.3455	+
chr3	5077978	5077991	HSF4	10.7927	+
chr3	5077998	5078009	DMRT3	13.6557	+
chr3	5078004	5078017	POU2F2	9.74138	-
chr3	5078090	5078102	PKNOX2	1.68852	-
chr3	5078739	5078758	PAX5	12.3226	-
chr3	5078766	5078779	DUXA	11.9032	-
chr3	5078767	5078780	Lhx3	9.44554	+
chr3	5078787	5078802	Sox1	6.74138	-
chr3	5078818	5078832	Rfx1	9.67241	-
chr3	5078844	5078853	Hic1	10.8846	+
chr3	5078844	5078853	HIC2	12.2182	+
chr3	5078861	5078872	RUNX1	11.0172	-
chr3	5079883	5079898	FOXP1	10.9859	-
chr3	5079926	5079937	Crx	12.3966	-
chr3	5079928	5079940	INSM1	9.73469	-
chr3	5079943	5079952	Nr2e1	12.4516	-
chr3	5079958	5079969	Stat5a::Stat5b	12.2041	-
chr3	5091751	5091763	POU2F1	11.1	-
chr3	5091752	5091767	Pou5f1::Sox2	10.1935	-
chr3	5091778	5091788	RELA	8.83673	+
chr3	5091789	5091803	ATF7	8.87143	+
chr3	5091789	5091803	BATF3	8.04545	+
chr3	5091790	5091802	Creb5	10.8182	+
chr3	5091790	5091802	JDP2(var.2)	11.2653	+
chr3	5091792	5091800	CREB1	13.5495	-
chr3	5091792	5091802	Crem	11.8689	-
chr3	5091812	5091833	REST	8.92857	+
chr3	5091828	5091837	Hic1	10.9038	+
chr3	5091828	5091837	HIC2	12.2909	+
chr3	5091835	5091849	GLIS3	3.40909	-
chr3	5091851	5091864	Myod1	11.7959	-
chr3	5091854	5091864	FIGLA	11.2069	-
chr3	5091854	5091864	ID4	12.8689	-
chr3	5091854	5091864	NHLH1	11.7759	-
chr3	5091854	5091863	SNAI2	12.8605	+
chr3	5091854	5091864	TCF3	13.7308	-
chr3	5091854	5091864	TCF4	14	-
chr3	5091856	5091865	ZEB1	14.1636	-
chr3	5091857	5091865	TBX5	10.4138	+
chr3	5097554	5097571	Foxj3	12.7273	-
chr3	5097557	5097571	FOXF2	12.1556	-
chr3	5097557	5097568	FOXP2	10.7576	-
chr3	5097558	5097569	FOXB1	10.6538	-
chr3	5097558	5097569	FOXC1	11.32	-
chr3	5097558	5097566	FOXD1	13.52	-
chr3	5097558	5097566	FOXG1	13.2247	-
chr3	5097558	5097566	Foxj2	11.4032	-
chr3	5097558	5097566	FOXO3	13.803	-
chr3	5097559	5097571	Foxa2	11.3	+
chr3	5097559	5097566	FOXD2	11.4237	-
chr3	5097559	5097566	FOXI1	12.9455	-
chr3	5097559	5097566	FOXL1	12	-
chr3	5097559	5097566	FOXO4	12.4364	-
chr3	5097559	5097566	FOXO6	12.9808	-
chr3	5097559	5097566	FOXP3	11.3611	-
chr3	5097567	5097578	GCM1	10.5102	+
chr3	5097596	5097611	Klf12	11	-
chr3	5097596	5097613	SP4	3	-
chr3	5097597	5097611	KLF14	10.3448	-
chr3	5097598	5097610	SP8	12.25	-
chr3	5097599	5097610	KLF16	14.8793	-
chr3	5097599	5097610	SP3	14.3008	-
chr3	5097600	5097611	Klf1	14.1818	-
chr3	5097600	5097610	Klf4	15.6735	+
chr3	5097600	5097610	KLF5	14.9388	-
chr3	5097604	5097618	EGR1	11.25	-
chr3	5097614	5097628	SPI1	5.63636	+
chr3	5097614	5097628	SPIC	12.5493	+
chr3	5097632	5097647	FOXA1	12.6327	+
chr3	5097636	5097648	Foxa2	10.68	+
chr3	5101623	5101633	RELA	11.5408	-
chr3	5101630	5101641	RUNX1	11.0172	-
chr3	5101652	5101662	TFE3	10.7959	+
chr3	5101652	5101662	TFEB	12.0192	+
chr3	5101652	5101663	USF1	12.898	+
chr3	5101652	5101663	USF2	12.102	+
chr3	5101696	5101709	SMAD2::SMAD3::SMAD4	10.2295	-
chr3	5101721	5101736	Sox11	-6.54286	-
chr3	5101721	5101736	SOX21	1.26531	-
chr3	5101721	5101737	SOX4	-2.39394	-
chr3	5145544	5145552	MEIS2	11.8033	+
chr3	5145544	5145552	MEIS3	11.4231	+
chr3	5145548	5145561	ELF3	7.36207	+
chr3	5145553	5145571	EWSR1-FLI1	-4.96053	+
chr3	5145580	5145596	ZNF143	5.39655	-
chr3	5145624	5145639	FOXP1	12.9014	+
chr3	5145634	5145651	Hmx1	10.7073	+
chr3	5145634	5145651	Hmx2	11.2368	+
chr3	5145636	5145647	CDX2	12.3559	+
chr3	5145637	5145648	HOXA10	11.2453	+
chr3	5145638	5145647	CDX1	11.6792	+
chr3	5145638	5145648	HOXA13	11.2639	+
chr3	5145638	5145648	HOXB13	11.3455	+
chr3	5145640	5145654	ONECUT3	10.4494	+
chr3	5157474	5157486	PKNOX1	2.5102	+
chr3	5157474	5157486	PKNOX2	6.31148	+
chr3	5157474	5157486	TGIF2	8.10092	+
chr3	5157475	5157485	TFEB	11.9231	-
chr3	5157475	5157485	TFEC	11.6463	-
chr3	5157476	5157489	Hes2	10.8889	-
chr3	5157512	5157521	Hic1	10.9038	+
chr3	5157533	5157544	Klf1	15.0455	+
chr3	5157533	5157548	Klf12	12.3607	+
chr3	5157534	5157544	Klf4	11.9184	-
chr3	5157545	5157558	HSF1	5.90164	+
chr3	5157545	5157558	HSF4	11.061	+
chr3	5157548	5157563	JUND(var.2)	10.6809	+
chr3	5157549	5157562	JUN	11.5918	+
chr3	5157551	5157566	JUND(var.2)	15.4468	-
chr3	5157562	5157572	HMBOX1	11.0323	-
chr3	5157563	5157581	NFYA	8.90244	-
chr3	5157564	5157574	PAX3	9.96226	+
chr3	5157564	5157574	PAX7	9.18182	+
chr3	5157566	5157576	GSX2	9.39623	+
chr3	5157566	5157574	Nobox	11.9239	-
chr3	5157567	5157575	BSX	10.566	+
chr3	5157567	5157575	Dlx2	10.38	+
chr3	5157567	5157575	Dlx3	10.3356	+
chr3	5157567	5157575	Dlx4	10.6372	+
chr3	5157567	5157575	DLX6	10.9492	+
chr3	5157567	5157575	EN1	10.7119	+
chr3	5157567	5157575	MSX1	11.4286	+
chr3	5157567	5157575	MSX2	11.9455	+
chr3	5157567	5157575	Msx3	11.3208	+
chr3	5157567	5157575	Prrx2	10.0442	+
chr3	5157583	5157593	RORA	12.9551	-
chr3	5163883	5163898	ZIC4	11.4182	-
chr3	5163884	5163898	ZIC1	7.82979	-
chr3	5163903	5163918	NFYB	10.7308	-
chr3	5163937	5163948	NRF1	9.56364	+
chr3	5163951	5163967	EGR4	13.0364	-
chr3	5163952	5163967	EGR3	10.2931	-
chr3	5163952	5163968	GLIS1	2.11538	-
chr3	5163953	5163967	GLIS2	13.4754	-
chr3	5163953	5163967	GLIS3	10.0455	-
chr3	5163957	5163967	ZNF740	11.6972	-
chr3	5163973	5163984	USF1	10.449	+
chr3	5163988	5163999	ELK4	11.4909	+
chr3	5163989	5164001	ELF1	8.32727	-
chr3	5163998	5164008	Hand1::Tcf3	12.1348	+
chr3	5164003	5164013	Ascl2	10.2714	+
chr3	5164009	5164028	CTCF	10.377	-
chr3	5164009	5164023	ZIC1	5.29787	+
chr3	5164009	5164024	ZIC4	10.1273	+
chr3	5228985	5228994	THAP1	10.3553	+
chr3	5229002	5229017	Nr5a2	12.6379	+
chr3	5229015	5229030	NR2C2	9.58571	+
chr3	5229018	5229030	INSM1	14.7143	+
chr3	5229026	5229035	Creb3l2	10.7865	+
chr3	5229040	5229052	HINFP	12.2424	+
chr3	5229065	5229083	NFYA	10.4756	+
chr3	5229071	5229086	NFYB	12.8077	-
chr3	5229076	5229095	Nr1h3::Rxra	10.9194	+
chr3	5229081	5229091	REL	10.9798	-
chr3	5229084	5229095	E2F6	10.4828	-
chr3	5229087	5229100	TFAP2A(var.3)	11.623	-
chr3	5229087	5229100	TFAP2B(var.3)	11.8525	+
chr3	5229087	5229100	TFAP2C(var.3)	11.5172	-
chr3	5229088	5229103	ZBTB33	10.5303	+
chr3	5229094	5229105	NRF1	12.9091	-
chr3	5229252	5229267	ZBTB33	10.9242	-
chr3	5229255	5229268	TFAP2B(var.3)	9.01639	+
chr3	5229255	5229268	TFAP2C(var.3)	9.10345	+
chr3	5229255	5229270	ZBTB33	12.6515	+
chr3	5229262	5229276	Zfx	15.697	-
chr3	5229275	5229290	NFYB	9.71154	+
chr3	5229278	5229296	NFYA	9.90244	-
chr3	5229329	5229340	Nkx2-5(var.2)	11.3818	-
chr3	5229335	5229347	INSM1	9.46939	+
chr3	5229335	5229346	TFAP2A	12.8545	-
chr3	5229335	5229347	TFAP2A(var.2)	11.2727	-
chr3	5229335	5229347	TFAP2B	10.8364	-
chr3	5229335	5229346	TFAP2B(var.2)	12.9455	-
chr3	5229335	5229346	TFAP2C(var.2)	11.7692	-
chr3	5229360	5229372	EHF	10.1639	-
chr3	5229364	5229381	Gmeb1	11.0132	-
chr3	5229365	5229382	Gmeb1	10.6053	+
chr3	5229366	5229381	Bach1::Mafk	9.06579	-
chr3	5229370	5229378	Atf1	11.5246	-
chr3	5229372	5229382	Mitf	11.051	+
chr3	5229372	5229389	PAX1	5.49091	+
chr3	5229372	5229380	Pax2	10.1889	+
chr3	5229930	5229938	MGA	11.4545	-
chr3	5229937	5229949	INSM1	10.7041	-
chr3	5229954	5229966	INSM1	11.8163	-
chr3	5230004	5230019	ZIC4	10.1273	+
chr3	5230014	5230025	TFAP2A	12.0182	+
chr3	5230014	5230026	TFAP2A(var.2)	12.3455	+
chr3	5230014	5230026	TFAP2B	11.6182	-
chr3	5230014	5230025	TFAP2B(var.2)	10.9818	+
chr3	5230014	5230026	TFAP2C	11.5918	-
chr3	5230014	5230025	TFAP2C(var.2)	10.8462	+
chr3	5230022	5230032	Hes1	9.88112	+
chr3	5230022	5230032	Tcfl5	10.6694	-
chr3	5230025	5230040	EGR3	13.1034	+
chr3	5230025	5230041	EGR4	15.2	+
chr3	5230026	5230037	NRF1	10.4	-
chr3	5230027	5230038	EGR2	15.4828	+
chr3	5230027	5230039	GLI2	10.7241	+
chr3	5230029	5230044	Klf12	9.04918	+
chr3	5230030	5230040	Hes1	10.2308	+
chr3	5230037	5230055	EWSR1-FLI1	-5.18421	-
chr3	5341343	5341353	HOXA13	11.0833	-
chr3	5341343	5341353	HOXB13	11.7455	-
chr3	5341355	5341370	FOXP1	12.3662	+
chr3	5341355	5341376	IRF1	14.2258	-
chr3	5341359	5341377	IRF2	4.10092	+
chr3	5341359	5341374	STAT1::STAT2	9.06061	-
chr3	5341361	5341382	IRF1	14.6935	-
chr3	5341365	5341380	STAT1::STAT2	9.77273	-
chr3	5341369	5341380	Spz1	12.1364	+
chr3	5341370	5341381	Foxo1	10.9655	-
chr3	5341437	5341447	NFATC1	10.6423	+
chr3	5341437	5341447	NFATC3	11.0606	+
chr3	5470796	5470816	PPARG	10.7889	-
chr3	5470805	5470819	SPIC	13.0563	-
chr3	5470816	5470830	POU4F1	10.6772	+
chr3	5470860	5470873	POU2F2	10.6379	-
chr3	5470878	5470892	RXRB	-0.236364	+
chr3	5470892	5470904	YY1	9.88462	+
chr3	5470899	5470915	Rarg	-0.346939	-
chr3	5470900	5470916	Rarb	-2.98276	-
chr3	5539440	5539453	ZBTB18	10.3714	+
chr3	5539444	5539463	Nr1h3::Rxra	15.3548	-
chr3	5539448	5539463	MEF2C	12.4915	-
chr3	5539449	5539461	MEF2A	8.1129	-
chr3	5539449	5539461	MEF2B	7.03636	-
chr3	5539457	5539468	RUNX1	13.4483	-
chr3	5539496	5539510	RORA(var.2)	6.46067	-
chr3	5539522	5539539	Ar	5.48276	+
chr3	5676121	5676136	MAF::NFE2	9.83607	-
chr3	5676125	5676140	Nfe2l2	12.0909	-
chr3	5676126	5676137	FOSL1	9.45455	+
chr3	5676127	5676138	JUNB	11.102	-
chr3	5676128	5676135	FOS::JUN	11.9703	-
chr3	5676140	5676154	Rfx1	11.2241	-
chr3	5676157	5676167	RELA	9.73469	-
chr3	5676166	5676180	Nr2f6	9.06061	+
chr3	5676170	5676182	PKNOX1	4.20408	+
chr3	5676170	5676182	PKNOX2	4.86885	+
chr3	5676170	5676182	TGIF1	0.807692	+
chr3	5676212	5676223	SP3	10.8618	+
chr3	5676216	5676232	ZNF143	12.6897	+
chr3	5676218	5676232	PLAG1	6.77551	-
chr3	5705450	5705460	Myb	11.9836	+
chr3	5705451	5705468	Foxk1	12.8312	+
chr3	5705454	5705461	MEIS1	10.3111	-
chr3	5705456	5705464	Foxj2	11.6452	+
chr3	5705456	5705464	FOXO3	9.59091	+
chr3	5705473	5705481	BSX	10.1509	+
chr3	5705499	5705506	MEIS1	10.3111	+
chr3	5705504	5705517	JUN	12.4286	+
chr3	5705506	5705518	Creb5	7.98182	-
chr3	5705506	5705518	JDP2(var.2)	8.40816	-
chr3	5705525	5705542	Hmx1	11.4268	-
chr3	5705525	5705542	Hmx2	13.3158	-
chr3	5705525	5705542	Hmx3	12.2805	-
chr3	5705529	5705540	Nkx2-5(var.2)	11.5818	-
chr3	5705535	5705546	Foxo1	12.8793	+
chr3	5705540	5705549	Nr2e1	12.0968	-
chr3	5705557	5705566	Nr2e1	12.4516	-
chr3	5705558	5705573	PRDM1	10.4	-
chr3	5705558	5705573	STAT1::STAT2	11.9545	+
chr3	5725934	5725949	ESR2	12.8077	-
chr3	5725940	5725954	ATF7	7.77143	+
chr3	5725941	5725953	Creb5	8.63636	+
chr3	5725941	5725953	JDP2(var.2)	7.55102	+
chr3	5725941	5725956	JUND(var.2)	11.383	-
chr3	5725942	5725955	JUN	12.4694	-
chr3	5725963	5725975	BHLHE23	12.9636	-
chr3	5725964	5725974	Atoh1	13.1613	-
chr3	5725964	5725974	BHLHE22	13.803	-
chr3	5725964	5725974	NEUROD2	12.7241	-
chr3	5725964	5725974	Neurog1	10.3516	+
chr3	5725964	5725974	NEUROG2	14.197	+
chr3	5725964	5725974	OLIG1	12.75	-
chr3	5725964	5725974	OLIG2	12.0862	-
chr3	5725964	5725974	OLIG3	12.1379	-
chr3	5725965	5725973	Bhlha15	12.623	+
chr3	5725978	5725992	RORA(var.2)	13.4944	+
chr3	5792000	5792014	Bcl6	10.6129	+
chr3	5792015	5792027	Tcf7	11.9516	-
chr3	5792019	5792030	Foxo1	16.0172	+
chr3	5792019	5792034	FOXP1	11	-
chr3	5792020	5792031	FOXP2	14.4697	-
chr3	5792020	5792037	Rhox11	10.8289	-
chr3	5792021	5792029	FOXD1	12.4	-
chr3	5792021	5792029	FOXO3	11.5	-
chr3	5792022	5792029	FOXD2	11.4237	-
chr3	5792022	5792029	FOXI1	12.9455	-
chr3	5792022	5792029	FOXL1	12	-
chr3	5792022	5792029	FOXO4	12.4364	-
chr3	5792022	5792029	FOXO6	12.9808	-
chr3	5792022	5792029	FOXP3	11.3611	-
chr3	5792039	5792053	SPI1	4.58182	-
chr3	5792067	5792088	IRF1	14.1774	+
chr3	5792071	5792085	IRF7	8.82258	-
chr3	5792071	5792086	IRF9	-3.38182	-
chr3	5792086	5792096	Myc	13.1636	+
chr3	5792087	5792098	GCM1	11.6531	+
chr3	5792087	5792097	GCM2	10.6721	+
chr3	5792089	5792098	HIC2	11.4182	-
chr3	5792105	5792119	GATA2	11.2364	+
chr3	5792108	5792119	Gata1	12.7959	+
chr3	5792109	5792117	GATA3	12.6364	-
chr3	5792109	5792120	Gata4	11.3793	+
chr3	5792112	5792122	Hand1::Tcf3	11.1573	+
chr3	5792116	5792133	Ar	8.89655	+
chr3	5792116	5792133	NR3C1	9.08163	+
chr3	5792116	5792133	NR3C2	11.4255	+
chr3	5808448	5808458	Sox3	12.2931	-
chr3	5808448	5808458	Sox6	10.9286	-
chr3	5808462	5808476	CREB3	12.1571	-
chr3	5808462	5808476	CREB3L1	11.697	-
chr3	5808463	5808477	XBP1	9.73077	-
chr3	5808464	5808474	MLX	10.0857	+
chr3	5808536	5808547	Gfi1b	12.5517	-
chr3	5808538	5808548	Gfi1	10.8902	-
chr3	5808565	5808579	POU1F1	12.0517	-
chr3	5808565	5808578	POU2F2	10.5	+
chr3	5934329	5934350	MAFG	9.57143	+
chr3	5934341	5934353	YY1	10.5769	+
chr3	5934374	5934381	SPIB	11.2333	+
chr3	5934383	5934399	RFX2	7.71429	-
chr3	5934383	5934399	RFX3	11.2879	-
chr3	5934383	5934399	RFX4	11.9242	-
chr3	5934383	5934399	RFX5	10.0345	-
chr3	5934384	5934398	Rfx1	15.0517	-
chr3	5934417	5934429	Foxa2	14.02	-
chr3	5934418	5934433	FOXA1	13.8163	-
chr3	5934442	5934456	Pax6	10.4	+
chr3	5934443	5934464	IRF1	11.4355	+
chr3	5934445	5934460	STAT1::STAT2	9.69697	+
chr3	5934449	5934464	FOXP1	11.7887	-
chr3	6269001	6269017	GLIS1	-7.76923	+
chr3	6269002	6269016	GLIS2	7.42623	+
chr3	6269002	6269016	GLIS3	9.19697	+
chr3	6269004	6269016	YY1	10.9808	-
chr3	6269004	6269018	ZIC1	8.48936	+
chr3	6269004	6269019	ZIC4	11.7455	+
chr3	6269030	6269039	Nkx3-1	12.0727	-
chr3	6269030	6269039	NKX3-2	11.9231	-
chr3	6269063	6269074	E2F6	12.3793	-
chr3	6269066	6269081	PRDM1	11.9455	-
chr3	6269092	6269113	IRF1	10.0323	+
chr3	6269094	6269109	PRDM1	11.7273	-
chr3	6269102	6269117	PRDM1	10.1091	-
chr3	6269111	6269126	EGR3	8.89655	+
chr3	6269111	6269127	EGR4	13.0364	+
chr3	6269111	6269121	ZNF740	13.9725	+
chr3	6318002	6318015	TFAP2A(var.3)	10.5082	-
chr3	6318002	6318015	TFAP2B(var.3)	10.6066	+
chr3	6318002	6318015	TFAP2C(var.3)	10.2931	+
chr3	6318024	6318034	SREBF1	11.061	-
chr3	6318027	6318038	Gfi1b	14.7759	-
chr3	6318033	6318051	RARA	-8.90909	-
chr3	6318055	6318074	PAX5	14.5968	+
chr3	6318081	6318096	FOXP1	11.3099	+
chr3	6318085	6318106	IRF1	11.1613	-
chr3	6318086	6318101	FOXP1	11.5775	+
chr3	6318094	6318110	SOX8	-14.7727	-
chr3	6318118	6318130	ZBTB7B	10.7586	-
chr3	6318118	6318130	ZBTB7C	12.1129	-
chr3	6398339	6398356	Hmx3	10.9024	-
chr3	6398369	6398383	SPI1	2.36364	-
chr3	6398370	6398391	IRF1	13.1613	+
chr3	6398372	6398387	STAT1::STAT2	8.9697	+
chr3	6398375	6398390	FOXP1	11.5775	-
chr3	6398394	6398409	FOXP1	11.3099	-
chr3	6398399	6398414	Pou5f1::Sox2	10.2258	+
chr3	6398410	6398421	RUNX1	11.2759	-
chr3	6398410	6398419	RUNX2	13.3654	+
chr3	6398410	6398420	RUNX3	13.3846	+
chr3	6398432	6398442	HOXA13	11.0833	-
chr3	6398432	6398442	HOXB13	11.7455	-
chr3	6513811	6513825	BATF3	0.69697	-
chr3	6513815	6513828	ATF4	12.1148	-
chr3	6513816	6513827	CEBPA	10.9592	+
chr3	6513816	6513829	JUN	11.9184	-
chr3	6513830	6513839	LIN54	11.3333	+
chr3	6513837	6513848	PHOX2A	11.48	-
chr3	6513837	6513848	Phox2b	11.3191	-
chr3	6513842	6513855	Lhx3	12.1782	+
chr3	6513843	6513857	ONECUT1	8.61538	+
chr3	6513843	6513857	ONECUT2	9.53448	+
chr3	6513843	6513857	ONECUT3	9.05618	+
chr3	6513843	6513857	POU4F1	11.2205	-
chr3	6513846	6513856	CUX1	12.051	+
chr3	6513846	6513856	CUX2	11.9796	+
chr3	6513846	6513856	PAX3	9.90566	-
chr3	6513846	6513856	PAX7	9.43636	+
chr3	6513846	6513858	PBX1	13.0102	+
chr3	6513858	6513874	SOX8	-14.4545	+
chr3	6513902	6513917	MAF::NFE2	7.63934	+
chr3	6513923	6513938	FOXP1	13.169	+
chr3	6513926	6513937	FOXP2	11.5606	+
chr3	6513927	6513938	Foxo1	10.9483	-
chr3	6532507	6532521	MTF1	5.28049	+
chr3	6532525	6532535	NFAT5	10.6129	-
chr3	6532544	6532559	CENPB	10.7115	+
chr3	6532568	6532587	PAX5	11.6452	+
chr3	6532596	6532608	YY1	16.9808	-
chr3	6573653	6573670	Hmx2	11.2368	-
chr3	6573653	6573670	Hmx3	10.2805	-
chr3	6573664	6573674	Sox3	12.2931	+
chr3	6573664	6573674	Sox6	10.9286	+
chr3	6573688	6573709	IRF1	13.8387	+
chr3	6573690	6573705	STAT1::STAT2	8.66667	+
chr3	6573693	6573710	Foxk1	10.9351	-
chr3	6573694	6573715	IRF1	13.2581	+
chr3	6573695	6573710	FOXP1	11.1268	-
chr3	6573695	6573716	IRF1	10.5	+
chr3	6573699	6573716	Foxk1	10.6883	-
chr3	6573699	6573713	IRF7	8.06452	-
chr3	6573700	6573721	IRF1	13.4032	+
chr3	6573701	6573716	FOXP1	11.1268	-
chr3	6573701	6573722	IRF1	10.5968	+
chr3	6573705	6573722	Foxk1	10.4026	-
chr3	6573707	6573719	Foxd3	12.837	+
chr3	6573707	6573722	FOXP1	15.3521	-
chr3	6573708	6573720	FOXC2	10.9703	-
chr3	6573755	6573767	TFAP2A(var.2)	10.7455	+
chr3	6573756	6573767	TFAP2A	13.6	+
chr3	6573756	6573767	TFAP2B(var.2)	13.7636	+
chr3	6573756	6573767	TFAP2C(var.2)	12.9231	+
chr3	6742096	6742106	Sox3	11.2069	-
chr3	6742096	6742106	Sox6	10.9286	-
chr3	6742126	6742136	RELA	9.81633	-
chr3	6742160	6742174	Bcl6	12.4839	-
chr3	6742160	6742177	BCL6B	-5.01429	-
chr3	6742162	6742173	Stat5a::Stat5b	11.0204	+
chr3	6742163	6742174	STAT1	14.4	+
chr3	6742163	6742174	STAT3	12.3265	+
chr3	6742163	6742177	Stat4	13.5	+
chr3	6742164	6742175	Stat5a::Stat5b	14.102	-
chr3	6742174	6742184	Hoxd9	10.7083	+
chr3	6742190	6742204	TCF7L2	10.6545	+
chr3	6811695	6811710	RXRA::VDR	4.85321	-
chr3	6811695	6811711	Vdr	8.72131	-
chr3	6811709	6811721	ZBTB7A	10.3857	+
chr3	6811710	6811722	ZBTB7C	10.7419	+
chr3	6811717	6811730	SMAD2::SMAD3::SMAD4	11.7869	+
chr3	6811722	6811741	CTCF	8.54098	-
chr3	6811738	6811752	MTF1	5.28049	+
chr3	6811756	6811766	NFAT5	10.6129	-
chr3	6811773	6811783	GCM2	11.0164	-
chr3	6811782	6811794	YY1	16.9808	-
chr3	6811791	6811808	SP4	7.70909	+
chr3	6811794	6811808	EGR1	13.9231	+
chr3	6811794	6811804	KLF5	12.9184	+
chr3	6811794	6811805	SP1	16.0385	+
chr3	6811795	6811810	EGR3	6.75862	+
chr3	6811795	6811811	EGR4	9.89091	+
chr3	6847090	6847107	PAX1	4.54545	+
chr3	6847090	6847107	PAX9	2	+
chr3	6847093	6847107	JUN(var.2)	10.4038	+
chr3	6847096	6847107	FOSL2	13.2364	+
chr3	6847096	6847107	JUNB	11.5918	+
chr3	6847097	6847108	FOS	15.617	-
chr3	6847097	6847108	FOSL1	15.4909	-
chr3	6847097	6847108	JUND	16.4468	-
chr3	6847097	6847108	NFE2	10.7959	-
chr3	6847098	6847109	FOSL2	12.8909	-
chr3	6847098	6847107	JDP2	13.3966	+
chr3	6847098	6847109	JUNB	13.5306	-
chr3	6847098	6847112	JUN(var.2)	11.8462	-
chr3	6847099	6847106	FOS::JUN	11.9703	-
chr3	6847102	6847116	Mecom	10.7753	+
chr3	6847107	6847121	Mecom	10.3034	+
chr3	6847159	6847174	Pou5f1::Sox2	10.6371	-
chr3	6847184	6847200	RFX2	10.3857	+
chr3	6847184	6847200	RFX3	12.8485	+
chr3	6847184	6847200	RFX4	13.3788	+
chr3	6847184	6847200	RFX5	11.431	-
chr3	7836197	7836208	Gfi1b	12.2241	-
chr3	7836205	7836219	MTF1	8.54878	-
chr3	7836264	7836279	FOXP1	11.3099	+
chr3	7836273	7836294	IRF1	10.5484	-
chr3	7836274	7836289	FOXP1	11.5775	+
chr3	7836309	7836320	DMRT3	11.2623	+
chr3	7888154	7888165	FOXH1	11.4615	+
chr3	7888154	7888164	TEAD1	13.7097	+
chr3	7888154	7888164	TEAD4	13.3387	+
chr3	7888155	7888163	TEAD3	13.2041	+
chr3	7888168	7888181	Hoxc9	10.4286	+
chr3	7888251	7888265	GATA2	14.2909	+
chr3	7888254	7888265	Gata1	15.5714	+
chr3	7888255	7888263	GATA3	14.3273	-
chr3	7888255	7888266	Gata4	13.7241	+
chr3	7888255	7888263	GATA5	10.931	-
chr3	7888262	7888272	TBR1	11.3191	-
chr3	7888262	7888273	TBX2	10.9818	-
chr3	7888264	7888272	MGA	11.7576	-
chr3	7888264	7888272	TBX1	11.3469	-
chr3	7888264	7888272	TBX15	11.6731	-
chr3	7888264	7888272	TBX4	12.3061	-
chr3	7888264	7888272	TBX5	11.8276	-
chr3	7888264	7888278	ZIC1	13.4043	+
chr3	7888264	7888279	ZIC3	12.3714	+
chr3	7888264	7888279	ZIC4	13.1818	+
chr3	8003520	8003532	E2F8	3.09756	+
chr3	8003534	8003551	Foxj3	11.3636	-
chr3	8003537	8003551	FOXF2	10.3889	-
chr3	8003545	8003556	Gfi1b	12.4483	-
chr3	8003547	8003557	Gfi1	10.8902	-
chr3	8003575	8003589	Zfx	12.4242	-
chr3	8003576	8003594	KLF13	3.37931	+
chr3	8003578	8003589	KLF16	10.7241	+
chr3	8003583	8003597	GLIS2	9.5082	+
chr3	8003583	8003597	GLIS3	3.80303	+
chr3	8003583	8003596	TFAP2A(var.3)	10.4918	-
chr3	8003583	8003596	TFAP2B(var.3)	11.2459	+
chr3	8003583	8003596	TFAP2C(var.3)	10.5862	-
chr3	8003583	8003598	ZIC3	7.98571	+
chr3	8003583	8003598	ZIC4	10.6	+
chr3	8003583	8003593	ZNF740	13.5596	+
chr3	8003584	8003598	EBF1	11.5902	+
chr3	8003584	8003596	TFAP2A(var.2)	12.2182	+
chr3	8003584	8003596	TFAP2B	11.3273	+
chr3	8003584	8003596	TFAP2C	11.3673	+
chr3	8003584	8003599	Znf423	7.93258	+
chr3	8003585	8003596	TFAP2A	10.7636	+
chr3	8335753	8335765	MYBL1	9.05172	-
chr3	8335759	8335769	NFAT5	12.9032	-
chr3	8335759	8335769	NFATC1	11.4715	-
chr3	8335759	8335769	NFATC3	12.6263	-
chr3	8335761	8335768	NFATC2	12.2022	-
chr3	8335772	8335787	HNF1A	10.7403	+
chr3	8335773	8335786	HNF1B	10.2121	-
chr3	8335787	8335801	GATA2	11.3636	-
chr3	8335813	8335831	EWSR1-FLI1	-6.53947	-
chr3	8335816	8335837	ZNF263	16.8163	-
chr3	8335822	8335840	EWSR1-FLI1	-8.27632	-
chr3	8335822	8335843	ZNF263	17.5918	-
chr3	8335824	8335838	SPIC	10.8028	-
chr3	8335825	8335846	ZNF263	17.0816	-
chr3	8335826	8335847	ZNF263	17.9592	-
chr3	8335834	8335852	EWSR1-FLI1	-5.23684	-
chr3	8370850	8370867	PAX1	11.0545	-
chr3	8370850	8370867	PAX9	4.94545	-
chr3	8370851	8370861	Sox3	12.2931	-
chr3	8370851	8370861	Sox6	10.9286	-
chr3	8370852	8370866	Pax6	10.4778	-
chr3	8370859	8370867	Pax2	10.1889	-
chr3	8370871	8370888	ZNF410	-4.81818	+
chr3	8370874	8370885	RUNX1	12.6897	-
chr3	8370874	8370883	RUNX2	11.2115	+
chr3	8370874	8370884	RUNX3	13.5385	+
chr3	8370935	8370952	Rhox11	11.4737	-
chr3	8399224	8399239	MAF::NFE2	9.40984	+
chr3	8399231	8399245	Bcl6	10.0968	-
chr3	8399235	8399246	STAT1	13.0545	+
chr3	8399235	8399246	STAT3	12.2245	+
chr3	8399235	8399249	Stat4	13.6897	+
chr3	8399236	8399247	Stat5a::Stat5b	12.5714	-
chr3	8399239	8399252	NFKB1	15.9796	+
chr3	8399239	8399252	NFKB2	18.1061	-
chr3	8399240	8399250	RELA	11.6327	+
chr3	8399241	8399251	REL	15.1111	-
chr3	8399241	8399251	RELA	16.9592	-
chr3	8399253	8399268	Stat6	11.0345	+
chr3	8399279	8399296	Arx	11.3929	+
chr3	8399280	8399297	Alx1	11.4156	+
chr3	8399280	8399297	Alx4	11.6883	+
chr3	8399280	8399297	Arx	10.4643	-
chr3	8399283	8399293	ALX3	11.3762	+
chr3	8399283	8399293	GSX1	9.7619	+
chr3	8399283	8399293	GSX2	10.2075	+
chr3	8399283	8399294	mix-a	12.9048	-
chr3	8399283	8399293	MIXL1	10.2083	+
chr3	8399283	8399293	MNX1	11.2687	+
chr3	8399284	8399292	ISX	11.4407	+
chr3	8399284	8399292	LBX1	12.3968	-
chr3	8399284	8399292	Lhx4	10.8	+
chr3	8399284	8399292	Lhx8	10.4182	+
chr3	8399284	8399292	LHX9	10.1525	+
chr3	8399284	8399292	LMX1A	10.7638	+
chr3	8399284	8399292	LMX1B	9.94737	+
chr3	8399284	8399292	NKX6-1	11.3898	+
chr3	8399284	8399292	NKX6-2	10.14	+
chr3	8399284	8399292	PAX4	11.1791	+
chr3	8399284	8399292	PRRX1	10.76	+
chr3	8399284	8399292	RAX2	10.1239	+
chr3	8399284	8399292	SHOX	10.1782	-
chr3	8399284	8399292	Shox2	11	+
chr3	8399284	8399292	UNCX	10.1858	+
chr3	8399284	8399292	VSX1	10.5276	+
chr3	8399284	8399292	VSX2	11.2756	+
chr3	8399293	8399310	ZNF410	-0.454545	+
chr3	8399303	8399318	PRDM1	10.6909	+
chr3	8399320	8399333	TFAP2A(var.3)	10.8525	-
chr3	8399320	8399333	TFAP2B(var.3)	11.6393	+
chr3	8399320	8399333	TFAP2C(var.3)	11.3448	+
chr3	8399324	8399344	PPARG	9.2	-
chr3	8408002	8408016	POU1F1	11.2759	+
chr3	8408033	8408043	REL	10.9798	-
chr3	8408035	8408053	RARA	0.80303	-
chr3	8408037	8408053	Rarg	10.1224	-
chr3	8408038	8408053	Nr2f6(var.2)	5.12857	-
chr3	8408038	8408053	Pparg::Rxra	12.8018	-
chr3	8408038	8408054	Rarb	7.17241	-
chr3	8408046	8408060	Bcl6	16.3226	-
chr3	8408053	8408071	MAFF	11.0889	-
chr3	8408053	8408063	TEAD4	10.9032	-
chr3	8408054	8408062	TEAD3	12.3265	-
chr3	8408055	8408070	MAFK	11.6889	-
chr3	8408067	8408082	Klf12	7.59016	-
chr3	8408079	8408090	NRF1	9.69091	+
chr3	8408083	8408092	THAP1	10.25	+
chr3	8408084	8408100	ZNF143	-0.0172414	+
chr3	8435649	8435658	LIN54	11.3333	-
chr3	8435668	8435684	Vdr	8.29508	-
chr3	8435684	8435705	IRF1	12.3226	+
chr3	8435689	8435704	FOXP1	11.5775	-
chr3	8435693	8435708	FOXP1	11.3099	-
chr3	8435703	8435718	Pou5f1::Sox2	10.4435	+
chr3	8435710	8435725	Bach1::Mafk	9.96053	-
chr3	8435711	8435726	Nfe2l2	9.80303	-
chr3	8435717	8435736	PAX5	11.6452	-
chr3	8435726	8435739	TFAP2A(var.3)	9.32787	+
chr3	8435727	8435742	Znf423	8.61798	+
chr3	8445222	8445233	Gfi1b	12.431	-
chr3	8445226	8445243	ESR1	5.75758	+
chr3	8445235	8445245	SREBF1	11.061	-
chr3	8445238	8445249	Gfi1b	14.7759	-
chr3	8445242	8445254	Ddit3::Cebpa	12.3111	-
chr3	8445245	8445256	CEBPA	13.9184	+
chr3	8445246	8445262	Rarg	-0.346939	-
chr3	8445250	8445262	Ddit3::Cebpa	10.8778	-
chr3	8445272	8445287	IRF9	-0.218182	+
chr3	8445274	8445292	IRF2	8.23853	+
chr3	8445293	8445308	FOXP1	11.3099	+
chr3	8445295	8445316	IRF1	10.5968	-
chr3	8445299	8445314	STAT1::STAT2	10.5758	-
chr3	8500709	8500719	SREBF2	11.5169	+
chr3	8500716	8500727	USF1	13.9184	-
chr3	8500716	8500727	USF2	15.2653	-
chr3	8500717	8500727	Srebf1(var.2)	9.96552	+
chr3	8500717	8500727	SREBF2(var.2)	10.1818	+
chr3	8500717	8500727	TFE3	11.9388	+
chr3	8500717	8500727	TFEB	13.8269	+
chr3	8500717	8500727	TFEC	13.5488	+
chr3	8500742	8500754	PKNOX2	2	+
chr3	8500743	8500754	Hoxa9	10.2632	+
chr3	8500745	8500756	DMRT3	13.0164	+
chr3	8500787	8500803	Hnf4a	7.2	-
chr3	8500787	8500804	NR1H2::RXRA	-2.16854	-
chr3	8500789	8500804	HNF4G	15.6154	-
chr3	8500789	8500804	NR2C2	11.7143	-
chr3	8500789	8500803	Nr2f6	8.89394	-
chr3	8500789	8500804	Pparg::Rxra	13.6306	-
chr3	8503045	8503056	FOXH1	11.9231	+
chr3	8503056	8503066	SREBF1	11.7439	+
chr3	8503056	8503066	SREBF2	13.5056	-
chr3	8503057	8503065	MGA	11.3939	-
chr3	8503073	8503090	RARA(var.2)	6.70492	+
chr3	8503073	8503090	Rarb(var.2)	-1.45455	+
chr3	8503075	8503082	SPIB	11.2333	-
chr3	8503083	8503100	Rarg(var.2)	6.14545	+
chr3	8503086	8503096	TFEB	10.8269	-
chr3	8503086	8503104	TP63	-2.25862	+
chr3	8503086	8503104	TP73	9.98077	+
chr3	8503099	8503110	FOSL1	9.47273	-
chr3	8503099	8503119	PPARG	6.34444	-
chr3	8503100	8503111	FOSL2	10.2	-
chr3	8503100	8503111	JUNB	11.551	-
chr3	8503100	8503114	JUN(var.2)	11.4038	-
chr3	8508473	8508488	Znf423	7.7191	-
chr3	8508482	8508498	ZNF143	0.672414	-
chr3	8508484	8508501	BCL6B	-18.3143	-
chr3	8508485	8508500	Stat6	14.2759	+
chr3	8508488	8508499	STAT3	11	+
chr3	8508488	8508499	Stat5a::Stat5b	11.3878	-
chr3	8508513	8508528	HNF1A	10.4675	-
chr3	8508514	8508530	POU4F3	10.2677	+
chr3	8508520	8508531	HOXA10	12.6792	-
chr3	8508520	8508530	HOXA13	11.9722	-
chr3	8508520	8508530	HOXB13	10.7818	-
chr3	8508520	8508530	HOXD13	12.8571	-
chr3	8508520	8508530	Hoxd9	12.6389	-
chr3	8508521	8508530	CDX1	12.2264	-
chr3	8508521	8508532	CDX2	12.9661	-
chr3	8508574	8508588	IRF7	9.06452	-
chr3	8525207	8525214	SPIB	11.2333	+
chr3	8525231	8525242	RUNX1	12.2931	-
chr3	8525232	8525245	Myod1	12.898	-
chr3	8525234	8525247	ZBTB18	11.0714	-
chr3	8525235	8525246	Myog	13.3469	+
chr3	8525235	8525245	NHLH1	11.4483	-
chr3	8525235	8525246	Tcf12	12.9184	+
chr3	8525253	8525268	Klf12	11.7377	-
chr3	8525282	8525299	Foxk1	11.1688	-
chr3	8525283	8525291	Sox2	13.9508	+
chr3	8525283	8525293	Sox3	15.5517	+
chr3	8525283	8525293	Sox6	14.1714	+
chr3	8525284	8525299	FOXP1	11.662	-
chr3	8525294	8525304	Myc	12.0182	-
chr3	8525295	8525305	CLOCK	11.2273	+
chr3	8529290	8529302	MYBL1	10.1552	+
chr3	8529293	8529303	HMBOX1	11.7419	-
chr3	8529348	8529363	FOXP1	11.3099	+
chr3	8529349	8529364	FOXP1	11.5775	+
chr3	8533626	8533644	KLF13	9.32759	-
chr3	8533628	8533643	Klf12	14.082	-
chr3	8533628	8533645	SP4	3.8	-
chr3	8533629	8533643	KLF14	9.12069	-
chr3	8533630	8533642	SP8	12.1842	-
chr3	8533631	8533642	KLF16	13.1724	-
chr3	8533631	8533642	SP3	13.9512	-
chr3	8533632	8533643	Klf1	17.5909	-
chr3	8533632	8533642	Klf4	16.1837	+
chr3	8533632	8533642	KLF5	14.1429	-
chr3	8533637	8533651	NFIC::TLX1	11.2347	-
chr3	8533638	8533652	NFIC::TLX1	13.8061	+
chr3	8533653	8533669	EGR4	9.65455	-
chr3	8533655	8533667	ZBTB7B	10.8276	-
chr3	8533655	8533667	ZBTB7C	10.9355	-
chr3	8533656	8533667	Klf1	11.0455	-
chr3	8533656	8533668	ZBTB7A	11.1571	-
chr3	8533669	8533678	POU3F4	10.7857	+
chr3	8533696	8533715	CTCF	9.91803	-
chr3	8533697	8533708	E2F6	10.2069	-
chr3	8541102	8541119	Foxj3	11.1169	-
chr3	8541104	8541115	Foxq1	13.6837	+
chr3	8541105	8541117	FOXC2	11.7921	-
chr3	8541105	8541116	FOXP2	12.303	-
chr3	8541106	8541123	Foxj3	12.961	-
chr3	8541106	8541123	Foxk1	16.1299	-
chr3	8541107	8541122	FOXA1	12.7143	+
chr3	8541108	8541124	Pou2f3	12.8293	-
chr3	8541109	8541121	FOXC2	14.2376	-
chr3	8541109	8541123	POU1F1	11.8621	-
chr3	8541109	8541122	POU2F2	11.7586	+
chr3	8541110	8541121	FOXB1	15.2308	-
chr3	8541110	8541121	FOXC1	14.48	-
chr3	8541110	8541122	POU3F1	11.9277	-
chr3	8541110	8541122	POU3F2	11.371	-
chr3	8541110	8541123	POU3F3	12.28	-
chr3	8541111	8541123	Foxa2	11.22	+
chr3	8541111	8541123	POU2F1	12.71	-
chr3	8541112	8541121	POU3F4	13.1735	-
chr3	8541112	8541121	POU5F1B	12.8673	-
chr3	8541162	8541175	ZBTB18	10.8714	+
chr3	8541164	8541174	FIGLA	11.4138	-
chr3	8541164	8541174	ID4	13.3115	-
chr3	8541164	8541174	TCF3	12.7308	-
chr3	8541164	8541174	TCF4	13.9184	-
chr3	8541166	8541175	ZEB1	14.4	-
chr3	8541173	8541185	Ddit3::Cebpa	12.4111	-
chr3	8541176	8541187	CEBPA	14.6531	+
chr3	8543415	8543430	ZBTB33	11.4697	-
chr3	8543417	8543432	ZBTB33	10.4242	-
chr3	8543418	8543429	E2F4	10.4828	-
chr3	8543418	8543433	ZBTB33	13.1818	+
chr3	8543420	8543435	ZBTB33	11.2576	+
chr3	8543421	8543432	E2F4	10.0862	+
chr3	8543422	8543433	NRF1	13.2909	-
chr3	8543429	8543440	NRF1	16.5273	+
chr3	8543437	8543448	Nkx2-5(var.2)	12.2909	-
chr3	8543471	8543488	Alx1	11.5455	-
chr3	8543471	8543488	Alx4	12.2078	-
chr3	8543472	8543489	Hmx1	10.5244	+
chr3	8543475	8543485	ALX3	11.2475	+
chr3	8543475	8543485	GSX2	10.1132	+
chr3	8543475	8543485	LBX2	10.1864	+
chr3	8543475	8543485	MIXL1	10.0833	+
chr3	8543475	8543485	MNX1	10.7015	+
chr3	8543476	8543484	BSX	10.5094	+
chr3	8543476	8543484	Dlx3	9.97945	+
chr3	8543476	8543484	Dlx4	10.0885	+
chr3	8543476	8543484	DLX6	10.4407	+
chr3	8543476	8543484	ISX	11.6441	+
chr3	8543476	8543484	LBX1	11.2381	-
chr3	8543476	8543484	LHX9	10.5424	+
chr3	8543476	8543484	MSX1	11.2143	+
chr3	8543476	8543484	MSX2	12.2545	+
chr3	8543476	8543484	Msx3	11.6604	+
chr3	8543476	8543484	NKX6-2	9.92	+
chr3	8543476	8543484	PRRX1	10.84	+
chr3	8543476	8543484	Prrx2	10.2478	+
chr3	8543476	8543484	RAX2	10.4425	+
chr3	8543476	8543484	SHOX	10.4851	-
chr3	8543476	8543484	Shox2	11.26	+
chr3	8543476	8543484	UNCX	10.2124	+
chr3	8543477	8543484	Nkx2-5	9.9802	-
chr3	8543488	8543499	Myog	13	-
chr3	8543488	8543499	Tcf12	12.0408	-
chr3	8543489	8543502	Myod1	13.7551	+
chr3	8543489	8543499	NHLH1	14.3621	+
chr3	8543489	8543499	TCF4	11.3878	-
chr3	8543493	8543512	PAX5	16.0484	-
chr3	8543514	8543525	E2F6	12.3621	-
chr3	8543517	8543530	TFAP2B(var.3)	9.86885	+
chr3	8613457	8613468	Foxo1	12.3966	+
chr3	8613457	8613472	FOXP1	12.8451	-
chr3	8613458	8613470	FOXC2	10.8317	-
chr3	8613458	8613469	FOXP2	10.9394	-
chr3	8613460	8613474	Mecom	7.5618	-
chr3	8613462	8613477	FOXP1	12.6901	-
chr3	8613502	8613516	Stat4	11	+
chr3	8613511	8613526	LEF1	10.4355	+
chr3	8613511	8613525	TCF7L2	10.8182	+
chr3	8613513	8613523	Sox3	12.5172	-
chr3	8613513	8613523	Sox6	12.6143	-
chr3	8613531	8613542	Klf1	11.7576	-
chr3	8613534	8613546	Mafb	10.7865	+
chr3	8613534	8613549	MAFK	11.5556	-
chr3	8613534	8613545	NRL	10.8269	+
chr3	8613549	8613564	Nfe2l2	10.3333	-
chr3	8634804	8634813	NFIX	10.234	+
chr3	8634814	8634824	RELA	11.5408	+
chr3	8634817	8634827	NFAT5	11.7419	+
chr3	8634817	8634827	NFATC1	10.3821	+
chr3	8634829	8634844	MEF2C	13.6271	+
chr3	8634831	8634843	MEF2A	16.2097	+
chr3	8634831	8634843	MEF2B	15.7455	+
chr3	8634831	8634843	MEF2D	16.3636	+
chr3	8634845	8634863	MAFF	18.4667	-
chr3	8634847	8634859	Mafb	15.2472	+
chr3	8634847	8634868	MAFG	9.40816	+
chr3	8634847	8634862	MAFK	16.0889	-
chr3	8634847	8634858	NRL	13.5385	+
chr3	8634867	8634878	FOXH1	11.3846	-
chr3	8650812	8650831	PAX5	11.2581	-
chr3	8650833	8650852	CTCF	9.14754	-
chr3	8650871	8650886	Stat6	12.5	+
chr3	8650872	8650887	Stat6	13.0517	-
chr3	8650888	8650905	Dmbx1	13.4737	-
chr3	8650891	8650901	GSC	11.6981	+
chr3	8650891	8650901	GSC2	11.2712	+
chr3	8650891	8650900	PITX3	12.3462	+
chr3	8650892	8650903	Crx	14.2241	-
chr3	8650892	8650900	OTX1	11.234	+
chr3	8650892	8650900	Pitx1	11.7636	+
chr3	8650892	8650900	RHOXF1	9.98077	+
chr3	8650919	8650937	RARA	-10.5303	-
chr3	8650921	8650934	DUXA	14.4032	+
chr3	8650922	8650933	DUX4	11.6383	+
chr3	8650922	8650937	Nr2f6(var.2)	-2.67143	-
chr3	8650922	8650938	Rarb	-3.46552	-
chr3	8650926	8650947	REST	5.47959	+
chr3	8775407	8775420	Myod1	13.9796	-
chr3	8775408	8775422	Tcf21	13.6579	+
chr3	8775409	8775420	Myog	12.7347	-
chr3	8775409	8775421	PKNOX1	14.9388	+
chr3	8775409	8775421	PKNOX2	15.1475	+
chr3	8775409	8775420	Tcf12	12.8776	-
chr3	8775409	8775421	TGIF1	14.8269	-
chr3	8775409	8775421	TGIF2	16.367	-
chr3	8775410	8775420	Ascl2	12.4714	-
chr3	8775410	8775420	ID4	10.8033	-
chr3	8775410	8775420	MSC	13.7195	-
chr3	8775410	8775420	MYF6	14	-
chr3	8775410	8775423	Myod1	13.0816	+
chr3	8775410	8775421	Myog	12.2245	+
chr3	8775410	8775421	Tcf12	12.5306	+
chr3	8775410	8775420	TFAP4	11.5636	-
chr3	8775413	8775426	SMAD2::SMAD3::SMAD4	11.8361	-
chr3	8775414	8775422	MEIS2	11.5574	-
chr3	8775427	8775442	Klf12	11.3607	-
chr3	8775427	8775444	SP4	3.23636	-
chr3	8775430	8775444	Zfx	13.1212	+
chr3	8775431	8775442	Klf1	16.8182	-
chr3	8775431	8775441	Klf4	16.5612	+
chr3	8775431	8775441	KLF5	15.8776	-
chr3	8775457	8775467	NEUROG2	10.0606	+
chr3	8775478	8775498	PPARG	13.4333	-
chr3	8775481	8775496	ESR2	12.0962	-
chr3	8775514	8775526	GLI2	10.8103	+
chr3	8786684	8786704	PPARG	7.53333	+
chr3	8786695	8786710	NR2C2	8.82857	-
chr3	8786723	8786737	Arid5a	12.6071	-
chr3	8786727	8786741	Arid5a	12.7262	+
chr3	8786735	8786746	KLF16	11.9138	-
chr3	8786735	8786746	SP1	15.0962	-
chr3	8786735	8786746	SP3	12.0244	-
chr3	8786745	8786760	NR2C2	13.5143	+
chr3	8786747	8786758	E2F6	11.3103	+
chr3	8811313	8811324	Gfi1b	14.569	-
chr3	8811332	8811343	E2F6	12.8621	+
chr3	8811336	8811347	E2F6	12.7241	+
chr3	8811351	8811367	E2F2	1.95122	-
chr3	9005125	9005134	NKX2-8	11.5577	+
chr3	9005131	9005141	REL	10.9495	-
chr3	9005134	9005145	E2F4	10.5172	-
chr3	9005136	9005151	ZBTB33	10.2727	+
chr3	9005149	9005163	ATF7	9.82857	+
chr3	9005149	9005163	BATF3	4.87879	-
chr3	9005149	9005160	NFIL3	11.1111	-
chr3	9005150	9005163	ATF4	11.9836	-
chr3	9005150	9005162	Creb5	11.8545	+
chr3	9005150	9005160	Crem	12.2295	+
chr3	9005150	9005162	DBP	10.9623	-
chr3	9005150	9005162	HLF	11.1356	+
chr3	9005150	9005162	JDP2(var.2)	11.898	+
chr3	9005151	9005164	JUN	10.2245	-
chr3	9005152	9005160	CREB1	11.4775	-
chr3	9005152	9005162	Crem	12.377	-
chr3	9005152	9005160	GMEB2	11.5571	-
chr3	9005173	9005184	TFAP2C(var.2)	10.9231	+
chr3	9005177	9005193	EGR4	10.9273	-
chr3	9005180	9005197	SP4	3.83636	-
chr3	9005185	9005197	HINFP	10.7424	-
chr3	9005194	9005206	EHF	11.918	+
chr3	9005194	9005206	ELF1	10.1818	+
chr3	9005194	9005207	ELF3	11.1897	+
chr3	9005194	9005206	ELF4	10.5574	+
chr3	9005195	9005206	ELF5	12.3455	+
chr3	9005196	9005206	ELK1	14.9149	+
chr3	9005196	9005206	ELK3	14.2069	+
chr3	9005196	9005207	ELK4	15.0364	-
chr3	9005196	9005206	ERF	12.5857	+
chr3	9005196	9005206	ERG	12.5636	+
chr3	9005196	9005206	ETS1	12.7586	+
chr3	9005196	9005206	ETV1	12.9818	+
chr3	9005196	9005206	ETV3	12.3944	+
chr3	9005196	9005206	ETV4	12.9655	+
chr3	9005196	9005206	ETV5	12.6364	+
chr3	9005196	9005206	ETV6	12.9423	+
chr3	9005196	9005206	FEV	13.2692	+
chr3	9005196	9005206	FLI1	12.4255	+
chr3	9005197	9005208	Gabpa	13.7869	+
chr3	9005210	9005226	EGR4	10.8182	-
chr3	9005211	9005226	EGR3	10.2069	-
chr3	9005212	9005227	SP2	14.5862	-
chr3	9005213	9005227	EGR1	13.8269	-
chr3	9005213	9005224	EGR2	10.1207	-
chr3	9005213	9005228	Klf12	11.0492	-
chr3	9005213	9005230	SP4	12.5636	-
chr3	9005213	9005225	ZBTB7A	10.4143	-
chr3	9005214	9005228	KLF14	14.5345	-
chr3	9005215	9005227	SP8	15.8553	-
chr3	9005215	9005224	THAP1	10.0132	-
chr3	9005216	9005227	KLF16	16.5345	-
chr3	9005216	9005227	SP1	16.2692	-
chr3	9005216	9005227	SP3	15.6341	-
chr3	9005217	9005228	Klf1	13.6515	-
chr3	9005217	9005227	Klf4	16.6939	+
chr3	9005217	9005227	KLF5	16.2041	-
chr3	9234089	9234104	Nr5a2	13.5862	+
chr3	9234089	9234103	Rfx1	9.34483	-
chr3	9234092	9234103	Esrra	9.49091	+
chr3	9234093	9234104	ESRRB	11.9655	+
chr3	9234093	9234103	Esrrg	13.2857	+
chr3	9234095	9234103	NR4A2	11.4545	+
chr3	9234101	9234111	Arntl	13.8033	+
chr3	9234101	9234111	Mitf	13.0714	+
chr3	9234101	9234112	USF1	15.551	-
chr3	9234101	9234112	USF2	14.1224	-
chr3	9234102	9234112	BHLHE40	11.8462	-
chr3	9234102	9234112	BHLHE41	7.73077	-
chr3	9234102	9234111	Creb3l2	12.6517	+
chr3	9234102	9234112	Hes1	10.042	-
chr3	9234102	9234112	HEY1	11.9091	-
chr3	9234102	9234112	HEY2	10.6897	+
chr3	9234102	9234112	MAX	12.9808	-
chr3	9234102	9234112	MLX	9.62857	+
chr3	9234102	9234112	MLXIPL	11.2424	+
chr3	9234102	9234112	MNT	12.6212	-
chr3	9234102	9234112	Srebf1(var.2)	10.069	-
chr3	9234102	9234112	SREBF2(var.2)	10.2909	-
chr3	9234102	9234112	TFE3	13.6735	-
chr3	9234102	9234112	TFEB	13.8462	-
chr3	9234102	9234112	TFEC	11.7927	-
chr3	9234102	9234113	USF2	10.4898	+
chr3	9234103	9234111	Id2	12.7705	-
chr3	9234103	9234111	Mlxip	12.4098	+
chr3	9234104	9234112	Mycn	12.8689	-
chr3	9234106	9234120	JUN(var.2)	14.6154	+
chr3	9234107	9234127	PPARG	7.45556	+
chr3	9234109	9234120	FOSL2	16.4909	+
chr3	9234109	9234120	JUNB	16.449	+
chr3	9234110	9234121	FOS	14.4468	+
chr3	9234110	9234121	FOSL1	16.1091	+
chr3	9234110	9234121	JUND	15.5319	+
chr3	9234110	9234121	NFE2	11.102	-
chr3	9234111	9234122	FOSL2	12.6909	-
chr3	9234111	9234120	JDP2	13.3966	-
chr3	9234111	9234122	JUNB	12.5306	-
chr3	9234111	9234125	JUN(var.2)	14.6346	-
chr3	9234112	9234123	BATF::JUN	15.7308	-
chr3	9234112	9234119	FOS::JUN	11.9703	+
chr3	9234124	9234132	Pax2	10.4222	-
chr3	9234157	9234176	CTCF	11.4918	+
chr3	9234158	9234173	Znf423	8.5618	+
chr3	9234174	9234184	RELA	9.44898	+
chr3	9234175	9234185	RELA	8.82653	+
chr3	9234193	9234206	EOMES	11.8049	-
chr3	9234195	9234212	PAX1	8.30909	+
chr3	9234195	9234212	PAX9	2.76364	+
chr3	9234195	9234205	TBR1	10.6809	-
chr3	9234196	9234210	Pax6	10.2111	+
chr3	9258308	9258329	REST	4.5	+
chr3	9258330	9258347	Rhox11	12.1711	+
chr3	9258342	9258355	JUN	9.55102	+
chr3	9258397	9258407	Myb	10.5574	+
chr3	9258407	9258416	RUNX2	11.1731	+
chr3	9258407	9258417	RUNX3	11.1154	+
chr3	9404674	9404687	NFKB1	2.2449	-
chr3	9404696	9404711	ESR2	11.0962	-
chr3	9404702	9404710	Pax2	10.4222	-
chr3	9404717	9404730	ELF3	8.44828	-
chr3	9404717	9404732	STAT1::STAT2	9.0303	+
chr3	9404718	9404730	EHF	9.57377	-
chr3	9404718	9404730	ELF1	9.94545	-
chr3	9404718	9404730	ELF4	8.18033	-
chr3	9404718	9404729	ELF5	11.8364	-
chr3	9404718	9404728	ELK1	10.8511	-
chr3	9404718	9404728	ELK3	11.8793	-
chr3	9404718	9404728	ERF	10.4143	-
chr3	9404718	9404728	ERG	12.3455	-
chr3	9404718	9404728	ETV1	11.0909	-
chr3	9404718	9404729	ETV2	10.4918	-
chr3	9404718	9404728	ETV3	11.7324	-
chr3	9404718	9404728	ETV4	11.4138	-
chr3	9404718	9404728	ETV5	11.1636	-
chr3	9404718	9404728	FEV	12.4423	-
chr3	9404718	9404728	FLI1	11.5319	-
chr3	9404718	9404732	SPIC	10.5211	-
chr3	9404722	9404733	Gabpa	12.623	-
chr3	9404723	9404734	ELK4	13.8364	+
chr3	9404724	9404736	ELF1	9.12727	-
chr3	9404724	9404734	ETS1	10.9138	-
chr3	9404724	9404734	FLI1	10.4681	-
chr3	9404725	9404741	EGR4	11.2364	-
chr3	9404726	9404741	EGR3	6.93103	-
chr3	9404728	9404739	EGR2	9.41379	-
chr3	9404735	9404746	Gabpa	14.8852	-
chr3	9404736	9404747	ELK4	15.1818	+
chr3	9404737	9404747	ELK1	12.2553	-
chr3	9404737	9404747	ELK3	11.9483	-
chr3	9404737	9404747	ERF	11.1714	-
chr3	9404737	9404747	ERG	12.0727	-
chr3	9404737	9404747	ETS1	11.8793	-
chr3	9404737	9404747	ETV1	11.9091	-
chr3	9404737	9404747	ETV3	10.9155	-
chr3	9404737	9404747	ETV4	11.6724	-
chr3	9404737	9404747	ETV5	12.2364	-
chr3	9404737	9404747	FEV	11.6923	-
chr3	9404737	9404747	FLI1	11.6809	-
chr3	9404748	9404756	Pax2	9.71111	-
chr3	9404756	9404775	CTCF	9.4918	+
chr3	9404756	9404765	RUNX2	12.2885	+
chr3	9404756	9404766	RUNX3	11.4808	+
chr3	9404765	9404784	PAX5	10.7742	+
chr3	9404770	9404786	ZNF143	3.12069	-
chr3	9439204	9439219	EGR3	5.63793	-
chr3	9439209	9439225	EGR4	10.7091	-
chr3	9439211	9439223	ZBTB7B	10.931	-
chr3	9439211	9439223	ZBTB7C	12.9355	-
chr3	9439212	9439224	ZBTB7A	13.6429	-
chr3	9439234	9439249	ZIC3	15.6286	-
chr3	9439234	9439249	ZIC4	13.3091	-
chr3	9439235	9439249	ZIC1	10.2766	-
chr3	9439237	9439248	E2F4	15.5	+
chr3	9439237	9439248	E2F6	12.9483	+
chr3	9439237	9439252	NR2C2	9.02857	+
chr3	9439239	9439255	EGR4	9.56364	-
chr3	9439240	9439255	EGR3	8.84483	-
chr3	9439240	9439258	KLF13	17.2586	-
chr3	9439242	9439256	EGR1	14.8269	-
chr3	9439242	9439257	Klf12	12.8033	-
chr3	9439242	9439259	SP4	15.9273	-
chr3	9439243	9439257	KLF14	20.1379	-
chr3	9439244	9439256	SP8	17.6842	-
chr3	9439245	9439256	KLF16	18.1552	-
chr3	9439245	9439256	SP3	14.9837	-
chr3	9439246	9439257	Klf1	10.9848	-
chr3	9439262	9439283	REST	4.19388	-
chr3	9439268	9439279	NRF1	15.5455	-
chr3	9439278	9439291	NFKB1	9.93878	-
chr3	9439278	9439291	NFKB2	8.84848	-
chr3	9439279	9439289	RELA	9.12245	+
chr3	9439280	9439290	RELA	14.2551	-
chr3	9439281	9439291	REL	12.7273	-
chr3	9439281	9439291	RELA	11.4898	-
chr3	9439301	9439312	Gabpa	10.8197	-
chr3	9439302	9439313	ELK4	11.2182	+
chr3	9439303	9439313	ETS1	11.1379	-
chr3	9439303	9439314	ETV2	11.8033	-
chr3	9439303	9439313	FLI1	10.5319	-
chr3	9439314	9439326	INSM1	8.78571	+
chr3	9439321	9439336	Bach1::Mafk	9.65789	+
chr3	9541821	9541831	SREBF1	13.9634	+
chr3	9541821	9541831	SREBF2	12.0787	-
chr3	9541852	9541870	EWSR1-FLI1	-8.07895	-
chr3	9541853	9541870	SP4	2.72727	+
chr3	9541854	9541872	KLF13	3.89655	+
chr3	9541855	9541869	KLF14	11.2759	+
chr3	9541858	9541875	SP4	3.41818	+
chr3	9541861	9541872	KLF16	13.5345	+
chr3	9541861	9541871	Klf4	13.102	-
chr3	9541861	9541871	KLF5	16.102	+
chr3	9541861	9541872	SP1	16.7692	+
chr3	9541861	9541876	SP2	15.2586	+
chr3	9541861	9541872	SP3	12.1463	+
chr3	9541861	9541873	SP8	12.1842	+
chr3	9541892	9541902	MZF1(var.2)	13.697	-
chr3	9541903	9541918	Klf12	8.47541	-
chr3	9541936	9541947	Spz1	10.6727	-
chr3	9595462	9595473	NRF1	9.45455	+
chr3	9595464	9595478	Zfx	13.303	+
chr3	9595467	9595478	NRF1	10.2909	-
chr3	9595473	9595485	YY1	16.6731	-
chr3	9595479	9595498	PAX5	10.5645	-
chr3	9595492	9595507	ZIC4	9.89091	-
chr3	9595493	9595505	TFAP2A(var.2)	10.6364	+
chr3	9595505	9595516	E2F4	14.4138	-
chr3	9595505	9595516	E2F6	13.5345	-
chr3	9595519	9595530	NRF1	11.2	-
chr3	9595519	9595529	Tcfl5	10.8387	-
chr3	9595533	9595544	NRF1	12.5455	-
chr3	9595534	9595545	NRF1	11.8182	+
chr3	9595550	9595561	NRF1	12.8364	+
chr3	9595564	9595583	PAX5	11	+
chr3	9595567	9595584	PAX1	5.89091	-
chr3	9691095	9691110	NFYB	15.2115	-
chr3	9691114	9691122	FOXD1	13.52	+
chr3	9691114	9691121	FOXD2	11.4237	+
chr3	9691114	9691122	FOXG1	13.2247	+
chr3	9691114	9691121	FOXI1	12.9455	+
chr3	9691114	9691122	Foxj2	11.4032	+
chr3	9691114	9691121	FOXL1	12	+
chr3	9691114	9691122	FOXO3	13.803	+
chr3	9691114	9691121	FOXO4	12.4364	+
chr3	9691114	9691121	FOXO6	12.9808	+
chr3	9691114	9691121	FOXP3	11.3611	+
chr3	9691117	9691127	ELK1	10.5106	-
chr3	9691117	9691127	ELK3	11.5345	-
chr3	9691117	9691127	ETS1	11.1897	-
chr3	9691117	9691127	ETV1	11.6727	-
chr3	9691117	9691127	ETV3	10.8028	-
chr3	9691117	9691127	ETV4	11.8103	-
chr3	9691117	9691127	ETV5	12.1455	-
chr3	9691117	9691127	FEV	11.5385	-
chr3	9691117	9691128	SPDEF	9.58182	-
chr3	9691127	9691142	SP2	19.2759	-
chr3	9691128	9691143	Klf12	12.3607	-
chr3	9691128	9691145	SP4	12.6	-
chr3	9691129	9691143	KLF14	11.8276	-
chr3	9691130	9691142	SP8	14.3158	-
chr3	9691131	9691142	KLF16	12.1207	-
chr3	9691131	9691142	SP1	16.4038	-
chr3	9691131	9691142	SP3	13.3577	-
chr3	9691132	9691147	EGR3	6.32759	-
chr3	9691132	9691143	Klf1	12.3485	-
chr3	9691132	9691142	Klf4	16.1837	+
chr3	9691132	9691142	KLF5	17	-
chr3	9691138	9691150	EHF	10.8689	+
chr3	9691138	9691150	ELF1	11.4727	+
chr3	9691138	9691151	ELF3	8.46552	+
chr3	9691138	9691150	ELF4	10.4098	+
chr3	9691138	9691159	IRF1	11.1613	-
chr3	9691139	9691150	ELF5	11.7091	+
chr3	9691139	9691150	ETV2	9.95082	+
chr3	9691140	9691150	ELK1	16.2128	+
chr3	9691140	9691150	ELK3	14.8966	+
chr3	9691140	9691151	ELK4	17.6182	-
chr3	9691140	9691150	ERF	14.9286	+
chr3	9691140	9691150	ERG	13.9091	+
chr3	9691140	9691150	ETS1	14.5	+
chr3	9691140	9691150	ETV1	13.9455	+
chr3	9691140	9691150	ETV3	14.6479	+
chr3	9691140	9691150	ETV4	13.7414	+
chr3	9691140	9691150	ETV5	13.4182	+
chr3	9691140	9691150	ETV6	14.7885	+
chr3	9691140	9691150	FEV	14.1346	+
chr3	9691140	9691150	FLI1	14.1915	+
chr3	9691141	9691152	Gabpa	17.1148	+
chr3	9691144	9691165	IRF1	16.7419	-
chr3	9691146	9691156	ETV6	11.7115	+
chr3	9691152	9691162	ETV6	10.7692	+
chr3	9691177	9691188	Gabpa	11.5902	-
chr3	9691211	9691224	Myod1	12.6735	-
chr3	9691213	9691225	HES5	3.55172	-
chr3	9691213	9691225	HES7	8.67241	-
chr3	9691213	9691225	PKNOX1	1.2449	+
chr3	9691213	9691225	PKNOX2	6.93443	+
chr3	9691213	9691225	TGIF2	8.19266	+
chr3	9691214	9691224	Ascl2	10.9	-
chr3	9691214	9691224	HEY2	12	-
chr3	9691214	9691224	ID4	14.4262	-
chr3	9691214	9691225	Myog	11.7347	+
chr3	9691214	9691223	SNAI2	13.2791	+
chr3	9691214	9691225	Tcf12	11.1429	+
chr3	9691214	9691224	TCF3	12.2885	-
chr3	9691214	9691224	TCF4	12.7551	-
chr3	9745436	9745451	NFYB	10.3077	+
chr3	9745444	9745459	Klf12	8.09836	-
chr3	9745444	9745461	SP4	3.25455	-
chr3	9745445	9745459	KLF14	8.53448	-
chr3	9745446	9745461	NR2C2	8.95714	+
chr3	9745446	9745458	SP8	11.8158	-
chr3	9745447	9745458	SP1	14.6923	-
chr3	9745447	9745458	SP3	13.3252	-
chr3	9745448	9745458	Klf4	12.8367	+
chr3	9745448	9745458	KLF5	15.102	-
chr3	9745449	9745460	E2F4	10.7069	+
chr3	9745456	9745470	ZIC1	10.2553	+
chr3	9745456	9745471	ZIC4	15.5636	+
chr3	9745458	9745469	GCM1	10.6531	-
chr3	9745458	9745467	THAP1	11	+
chr3	9745459	9745472	TFAP2A(var.3)	15.0164	-
chr3	9745459	9745472	TFAP2B(var.3)	14.4098	-
chr3	9745459	9745472	TFAP2C(var.3)	14.7241	-
chr3	9745471	9745481	Klf4	12.5306	+
chr3	9745483	9745502	CTCF	12.1311	-
chr3	9745502	9745513	TFAP2A	12.3273	-
chr3	9745502	9745513	TFAP2B(var.2)	12.4727	-
chr3	9745502	9745513	TFAP2C(var.2)	12.0385	-
chr3	9745505	9745516	TFAP2A	11.3818	+
chr3	9745505	9745516	TFAP2B(var.2)	10.4545	+
chr3	9745518	9745530	INSM1	9.81633	+
chr3	9745523	9745534	E2F4	12.7414	+
chr3	9745524	9745535	NRF1	9.03636	-
chr3	9745524	9745534	Tcfl5	9.89516	-
chr3	9773354	9773369	ZIC4	14.5455	-
chr3	9773355	9773369	ZIC1	13.8511	-
chr3	9773357	9773373	EGR4	13	-
chr3	9773358	9773373	EGR3	7.75862	-
chr3	9773360	9773371	NRF1	9.25455	-
chr3	9773363	9773382	PAX5	10.9194	+
chr3	9773366	9773383	PAX1	4.72727	-
chr3	9773376	9773391	Pparg::Rxra	10.3784	+
chr3	9773422	9773433	NRF1	14.1455	-
chr3	9773447	9773461	EGR1	13.5577	+
chr3	9791541	9791556	SP2	15.4828	+
chr3	9791542	9791557	EGR3	8.37931	+
chr3	9791542	9791558	EGR4	13.2	+
chr3	9791544	9791556	GLI2	13.6724	+
chr3	9791554	9791572	NFYA	13.3415	+
chr3	9791560	9791575	NFYB	14.1154	-
chr3	9791563	9791575	E2F1	11.5738	-
chr3	9791586	9791601	NFYB	10.2115	-
chr3	9791612	9791624	ZBTB7B	11.6724	-
chr3	9791612	9791624	ZBTB7C	12.0484	-
chr3	9791613	9791625	ZBTB7A	11.2429	-
chr3	9791626	9791637	Gabpa	15.0984	-
chr3	9791627	9791640	ELF3	8.67241	-
chr3	9791627	9791638	ELK4	15.2364	+
chr3	9791628	9791640	EHF	11.377	-
chr3	9791628	9791640	ELF1	11.9273	-
chr3	9791628	9791640	ELF4	12.7705	-
chr3	9791628	9791639	ELF5	11.5636	-
chr3	9791628	9791638	ELK1	17.1064	-
chr3	9791628	9791638	ELK3	16.2414	-
chr3	9791628	9791638	ERF	16.4286	-
chr3	9791628	9791638	ERG	15.0545	-
chr3	9791628	9791638	ETS1	15.569	-
chr3	9791628	9791638	ETV1	15.4727	-
chr3	9791628	9791639	ETV2	15.1475	-
chr3	9791628	9791638	ETV3	15.662	-
chr3	9791628	9791638	ETV4	15.3621	-
chr3	9791628	9791638	ETV5	13.8182	-
chr3	9791628	9791638	ETV6	14.5769	-
chr3	9791628	9791638	FEV	15.7115	-
chr3	9791628	9791638	FLI1	15.8936	-
chr3	9791628	9791642	SPIC	11.2394	-
chr3	9791640	9791651	RUNX1	13.1552	+
chr3	9791650	9791664	EBF1	8.14754	+
chr3	9791650	9791666	Vdr	7.59016	-
chr3	9811606	9811621	EGR3	11.431	+
chr3	9811606	9811622	EGR4	14.3273	+
chr3	9811608	9811619	EGR2	11.6379	+
chr3	9811661	9811675	ZIC1	8.3617	+
chr3	9811661	9811676	ZIC4	12.9818	+
chr3	9811664	9811675	TFAP2A	13.9455	-
chr3	9811664	9811675	TFAP2B(var.2)	14.8727	-
chr3	9811664	9811675	TFAP2C(var.2)	14.1154	-
chr3	9811694	9811705	TFAP2A	14.1818	-
chr3	9811694	9811705	TFAP2B(var.2)	14.6	-
chr3	9811694	9811705	TFAP2C(var.2)	14.1923	-
chr3	9811698	9811712	EGR1	13.1538	-
chr3	9834107	9834123	EGR4	9.96364	-
chr3	9834108	9834123	EGR3	9.81034	-
chr3	9834109	9834124	SP2	20.2241	-
chr3	9834110	9834124	EGR1	19.8654	-
chr3	9834110	9834127	SP4	10.3273	-
chr3	9834111	9834125	KLF14	10.9655	-
chr3	9834112	9834124	SP8	14.0658	-
chr3	9834113	9834124	KLF16	15.2069	-
chr3	9834113	9834124	SP1	17.6346	-
chr3	9834113	9834124	SP3	14.1301	-
chr3	9834114	9834124	KLF5	15.1633	-
chr3	9834115	9834126	E2F4	12.0517	+
chr3	9834119	9834129	REL	12.1111	+
chr3	9834120	9834131	Gabpa	10.459	-
chr3	9834122	9834132	ELK1	12.1064	-
chr3	9834122	9834132	ELK3	12.0345	-
chr3	9834122	9834132	ERF	11.9714	-
chr3	9834122	9834132	ETV1	11.4	-
chr3	9834122	9834132	ETV3	11.6479	-
chr3	9834122	9834132	ETV4	11.1034	-
chr3	9834122	9834132	ETV5	10.9091	-
chr3	9834122	9834132	FEV	11.0385	-
chr3	9834146	9834158	ELF4	10.2623	+
chr3	9834148	9834158	ELK1	9.70213	+
chr3	9834149	9834160	Gabpa	13.2623	+
chr3	9834158	9834173	Klf12	8.62295	-
chr3	9834159	9834173	KLF14	9.08621	-
chr3	9834162	9834173	Klf1	11.4242	-
chr3	9834181	9834197	EGR4	15.2	-
chr3	9834182	9834197	EGR3	18.2759	-
chr3	9834183	9834198	SP2	17.1034	-
chr3	9834184	9834198	EGR1	19.5962	-
chr3	9834184	9834195	EGR2	14.3276	-
chr3	9834184	9834201	SP4	6.52727	-
chr3	9834187	9834198	KLF16	15.2069	-
chr3	9834187	9834198	SP1	17.6346	-
chr3	9834187	9834198	SP3	14.1301	-
chr3	9834188	9834198	KLF5	15.1633	-
chr3	9834189	9834200	E2F4	12.0517	+
chr3	9834222	9834236	GLIS2	7.55738	-
chr3	9834226	9834240	EGR1	15.1346	-
chr3	9834231	9834242	E2F6	12.7414	+
chr3	9834670	9834686	GLIS1	-10.25	+
chr3	9834674	9834689	CENPB	11.1923	+
chr3	9834697	9834709	ELF1	9.45455	+
chr3	9834699	9834709	ELK1	13.383	+
chr3	9834699	9834709	ELK3	12.931	+
chr3	9834699	9834710	ELK4	12.7818	-
chr3	9834699	9834709	ERG	13.1636	+
chr3	9834699	9834709	ETS1	11.3793	+
chr3	9834699	9834709	ETV1	12.3273	+
chr3	9834699	9834709	ETV3	12.4225	+
chr3	9834699	9834709	ETV4	12.3621	+
chr3	9834699	9834709	ETV5	12.0182	+
chr3	9834699	9834709	FEV	13.1923	+
chr3	9834699	9834709	FLI1	12.4468	+
chr3	9834700	9834711	Gabpa	14.541	+
chr3	9834707	9834716	THAP1	10.2105	-
chr3	9834730	9834742	E2F8	9.02439	+
chr3	9834731	9834746	ZBTB33	9.63636	+
chr3	9834745	9834760	ZBTB33	12.6061	-
chr3	9834762	9834773	Gabpa	13.1475	-
chr3	9834764	9834774	ELK3	10.6207	-
chr3	9834764	9834774	FEV	11.0192	-
chr3	9834769	9834790	IRF1	11.5968	+
chr3	9834770	9834781	Gabpa	12.3934	-
chr3	9834771	9834784	ELF3	12.3621	-
chr3	9834771	9834782	ELK4	12.0364	+
chr3	9834771	9834786	STAT1::STAT2	11.0909	+
chr3	9834772	9834784	EHF	14.7869	-
chr3	9834772	9834784	ELF1	13.6909	-
chr3	9834772	9834784	ELF4	14.6721	-
chr3	9834772	9834783	ELF5	13.5636	-
chr3	9834772	9834782	ELK1	12.1489	-
chr3	9834772	9834782	ELK3	12.9138	-
chr3	9834772	9834782	ERF	11.7429	-
chr3	9834772	9834782	ERG	11.5273	-
chr3	9834772	9834782	ETS1	12.3966	-
chr3	9834772	9834782	ETV1	12.7636	-
chr3	9834772	9834783	ETV2	13.6557	-
chr3	9834772	9834782	ETV3	11.7324	-
chr3	9834772	9834782	ETV4	12.9138	-
chr3	9834772	9834782	ETV5	12.2909	-
chr3	9834772	9834782	ETV6	15.4231	-
chr3	9834772	9834782	FEV	12.3846	-
chr3	9834772	9834782	FLI1	11.3404	-
chr3	9834772	9834786	SPI1	19.7818	-
chr3	9834772	9834786	SPIC	18.0563	-
chr3	9834773	9834787	IRF7	10.1935	-
chr3	9834773	9834787	IRF8	0.527273	-
chr3	9834781	9834793	E2F8	4.82927	+
chr3	9834793	9834809	GLIS1	-5.40385	+
chr3	9834794	9834809	ZBTB33	9.5303	-
chr3	9849460	9849474	IRF8	-0.436364	-
chr3	9849494	9849511	Foxj3	14.013	+
chr3	9849494	9849511	Foxk1	16.2208	+
chr3	9849496	9849507	FOXB1	10.7308	+
chr3	9849496	9849507	FOXC1	11.94	+
chr3	9849496	9849508	FOXC2	13.7921	+
chr3	9849497	9849509	Foxd3	10.9565	-
chr3	9849497	9849508	FOXP2	11.7424	+
chr3	9849498	9849509	Foxq1	14.8571	-
chr3	9849499	9849507	FOXG1	12.7753	+
chr3	9849499	9849507	Foxj2	12.8065	+
chr3	9849499	9849508	SRY	11.0333	+
chr3	9849549	9849559	NFAT5	11.5645	+
chr3	9849549	9849559	NFATC1	10.8618	+
chr3	9849549	9849559	NFATC3	11.4545	+
chr3	9849550	9849557	NFATC2	12.2022	+
chr3	9854745	9854758	HSF1	8.32787	-
chr3	9854745	9854758	HSF2	9.10909	-
chr3	9854745	9854758	HSF4	12.6707	-
chr3	9854757	9854776	PAX5	12.5806	+
chr3	9854760	9854777	PAX1	5.6	-
chr3	9854760	9854777	PAX9	0.890909	-
chr3	9854768	9854785	ESR1	1.24242	+
chr3	9854769	9854784	ESR2	12.3846	+
chr3	9854814	9854828	Tcf21	12.8158	+
chr3	9854815	9854826	Myog	13.4082	-
chr3	9854815	9854826	Tcf12	13.8163	-
chr3	9854816	9854826	Ascl2	12.3429	+
chr3	9854816	9854826	FIGLA	11.3966	-
chr3	9854816	9854826	MSC	14.1951	-
chr3	9854816	9854826	MYF6	12.6515	+
chr3	9854816	9854829	Myod1	14.4694	+
chr3	9854816	9854827	Myog	11.9388	+
chr3	9854816	9854826	NHLH1	11.7069	+
chr3	9854816	9854828	TAL1::TCF3	10.4045	-
chr3	9854816	9854827	Tcf12	12.1837	+
chr3	9854816	9854826	TFAP4	14.1636	+
chr3	9854817	9854830	SCRT2	13.3934	-
chr3	9854845	9854865	PPARG	6.56667	+
chr3	9885674	9885695	REST	4.73469	+
chr3	9885691	9885702	NRF1	13.7636	-
chr3	9885692	9885703	NRF1	14.2727	+
chr3	9885693	9885703	NHLH1	10.3276	-
chr3	9885708	9885721	NFKB2	11.0606	-
chr3	9885731	9885749	NFYA	22.1951	+
chr3	9885735	9885745	Gfi1	10.8902	-
chr3	9885736	9885746	EN2	10.4746	-
chr3	9885737	9885745	Dux	12.1475	-
chr3	9885737	9885752	NFYB	16.7692	-
chr3	9904542	9904557	Klf12	11.2951	-
chr3	9904544	9904556	SP8	10.8684	-
chr3	9904545	9904556	SP3	11.6341	-
chr3	9904546	9904557	Klf1	16.8182	-
chr3	9904546	9904556	Klf4	16.5612	+
chr3	9904546	9904556	KLF5	15.8776	-
chr3	9904560	9904571	HOXA10	10.9434	+
chr3	9904567	9904584	SP4	19.4909	+
chr3	9904569	9904580	Klf1	11.6364	+
chr3	9904569	9904584	Klf12	9.77049	+
chr3	9904569	9904583	KLF14	15.2241	+
chr3	9904570	9904581	KLF16	18.2414	+
chr3	9904570	9904580	Klf4	16.1837	-
chr3	9904570	9904580	KLF5	17	+
chr3	9904570	9904581	SP1	19.1538	+
chr3	9904570	9904585	SP2	21.0517	+
chr3	9904570	9904581	SP3	15.9837	+
chr3	9904570	9904582	SP8	16.9474	+
chr3	9904573	9904589	GLIS1	-10.8462	+
chr3	9904573	9904585	ZBTB7B	9.7069	+
chr3	9904573	9904585	ZBTB7C	10.629	+
chr3	9904574	9904588	GLIS2	13.541	+
chr3	9904574	9904588	ZIC1	14.5106	+
chr3	9904574	9904589	ZIC3	17.1714	+
chr3	9904574	9904589	ZIC4	16.7091	+
chr3	9904575	9904588	TFAP2A(var.3)	10.8197	-
chr3	9904575	9904588	TFAP2B(var.3)	9.47541	+
chr3	9904575	9904588	TFAP2C(var.3)	9.94828	+
chr3	9904576	9904588	TFAP2A(var.2)	11.6	+
chr3	9904577	9904588	TFAP2A	10.9818	+
chr3	9904577	9904588	TFAP2B(var.2)	10.1636	+
chr3	9904587	9904604	RARA(var.2)	2.40984	-
chr3	9904601	9904613	HINFP	10.4242	+
chr3	9904606	9904617	TFAP2A	11.3455	+
chr3	9904606	9904618	TFAP2A(var.2)	12.4727	+
chr3	9904606	9904618	TFAP2B	12.0727	+
chr3	9904606	9904617	TFAP2B(var.2)	10.3455	+
chr3	9904606	9904618	TFAP2C	11.9694	+
chr3	9904635	9904650	MYBL2	8.52459	+
chr3	9904648	9904656	MEIS2	13.5246	-
chr3	9904648	9904656	MEIS3	12.3846	-
chr3	9904649	9904656	MEIS1	10.3111	-
chr3	9921903	9921917	EGR1	12.5769	+
chr3	9921904	9921919	EGR3	7.2069	+
chr3	9921907	9921917	MZF1(var.2)	12.6162	-
chr3	9921910	9921924	PLAG1	10.3163	-
chr3	9921921	9921932	Stat5a::Stat5b	12.2041	-
chr3	9921939	9921953	KLF14	7.81034	+
chr3	9921940	9921950	KLF5	13.1224	+
chr3	9921941	9921957	EGR4	10.1273	+
chr3	9921952	9921970	EWSR1-FLI1	-7.13158	-
chr3	9921969	9921985	GLIS1	-8.46154	+
chr3	9921970	9921984	GLIS2	7.18033	+
chr3	9921970	9921984	GLIS3	10.3333	+
chr3	9921971	9921983	INSM1	11.4388	-
chr3	9921983	9921993	KLF5	12.9184	+
chr3	9926368	9926382	JUN(var.2)	15.5192	+
chr3	9926369	9926384	Nfe2l2	12.0455	+
chr3	9926370	9926385	Bach1::Mafk	7.28947	+
chr3	9926370	9926381	BATF::JUN	13.9808	+
chr3	9926371	9926382	FOSL2	15.1273	+
chr3	9926371	9926382	JUNB	15.2653	+
chr3	9926372	9926383	FOS	11.5957	-
chr3	9926372	9926383	FOSL1	15.4364	+
chr3	9926372	9926383	JUND	12.8511	+
chr3	9926372	9926383	NFE2	6.91837	+
chr3	9926373	9926382	JDP2	9	-
chr3	9926373	9926388	MAF::NFE2	12.377	+
chr3	9926374	9926381	FOS::JUN	11.9703	+
chr3	9926403	9926413	Hand1::Tcf3	11.2921	-
chr3	9926449	9926465	SOX8	-12.8788	+
chr3	9926451	9926465	Bcl6	10.871	-
chr3	9926451	9926468	BCL6B	-16.4429	+
chr3	9932197	9932214	SP4	6.94545	-
chr3	9932201	9932216	SP2	15.2414	-
chr3	9932204	9932219	NR2C2	8.87143	+
chr3	9932204	9932216	SP8	12.4211	-
chr3	9932205	9932221	EGR4	11.3091	-
chr3	9932205	9932216	SP1	15.1538	-
chr3	9932205	9932216	SP3	13.1138	-
chr3	9932206	9932221	EGR3	10.8966	-
chr3	9932206	9932216	Klf4	12.8367	+
chr3	9932206	9932216	KLF5	15.102	-
chr3	9932207	9932218	E2F4	11.3448	+
chr3	9932208	9932222	EGR1	16.3077	-
chr3	9932208	9932219	EGR2	10.0172	-
chr3	9932211	9932225	PLAG1	11.9184	+
chr3	9932211	9932226	Pparg::Rxra	11.3964	+
chr3	9932213	9932224	E2F4	10.4828	+
chr3	9932217	9932228	E2F6	11.9138	+
chr3	9932230	9932241	NRF1	14.9636	-
chr3	9932231	9932242	NRF1	19.0545	+
chr3	9932280	9932298	RARA	-10.8788	+
chr3	9932281	9932293	EHF	10.0328	+
chr3	9932281	9932293	ELF1	9.4	+
chr3	9932282	9932293	ELF5	11.2364	+
chr3	9932283	9932293	ELK1	14.9149	+
chr3	9932283	9932293	ELK3	14.2069	+
chr3	9932283	9932294	ELK4	14.3273	-
chr3	9932283	9932293	ERF	12.5857	+
chr3	9932283	9932293	ERG	12.5636	+
chr3	9932283	9932293	ETS1	12.7586	+
chr3	9932283	9932293	ETV1	12.9818	+
chr3	9932283	9932293	ETV3	12.3944	+
chr3	9932283	9932293	ETV4	12.9655	+
chr3	9932283	9932293	ETV5	12.6364	+
chr3	9932283	9932293	ETV6	12.9423	+
chr3	9932283	9932293	FEV	13.2692	+
chr3	9932283	9932293	FLI1	12.4255	+
chr3	9932284	9932295	Gabpa	13.1148	+
chr3	9932304	9932314	Tcfl5	9.98387	-
chr3	9932310	9932322	TFAP2A(var.2)	11.2909	-
chr3	9932311	9932327	EGR4	12.2545	-
chr3	9932311	9932325	GLIS2	7.55738	-
chr3	9932312	9932327	EGR3	11.8448	-
chr3	9932314	9932325	EGR2	12.8793	-
chr3	9932315	9932326	NRF1	12.6364	+
chr3	9932327	9932340	NR2F1	10.6735	+
chr3	9944240	9944258	NFYA	10.622	+
chr3	9944279	9944293	EGR1	14.2692	-
chr3	9944279	9944296	SP4	9.92727	-
chr3	9944294	9944312	KLF13	6.22414	-
chr3	9944297	9944311	KLF14	8.32759	-
chr3	9944329	9944340	ETV2	10.1475	-
chr3	9944338	9944353	Pparg::Rxra	10.3514	-
chr3	9944350	9944364	ZIC1	8.80851	-
chr3	9958728	9958740	E2F8	4.03659	-
chr3	9958730	9958741	E2F6	11	+
chr3	9958743	9958758	SP2	15.5172	-
chr3	9958745	9958759	KLF14	9.7931	-
chr3	9958749	9958760	E2F4	15.7931	+
chr3	9958749	9958760	E2F6	15.6207	+
chr3	9958751	9958762	Spz1	10.9273	+
chr3	9958775	9958796	IRF1	10.4839	-
chr3	9958777	9958792	IRF9	2.87273	+
chr3	9958778	9958792	IRF7	12.7903	+
chr3	9958779	9958797	IRF2	4.33945	+
chr3	9975450	9975465	NFYB	11.0769	-
chr3	9975452	9975468	EGR4	11.8	-
chr3	9975453	9975468	EGR3	5.82759	-
chr3	9975455	9975469	NFIC::TLX1	7.5102	+
chr3	9975460	9975471	E2F4	11.2931	+
chr3	9975460	9975471	E2F6	10.5517	+
chr3	9975466	9975483	SP4	16	+
chr3	9975468	9975482	KLF14	12.7759	+
chr3	9975469	9975483	EGR1	14.7885	+
chr3	9975469	9975480	KLF16	12.7931	+
chr3	9975469	9975479	KLF5	13.8163	+
chr3	9975469	9975480	SP1	17.0769	+
chr3	9975469	9975484	SP2	15.8276	+
chr3	9975469	9975481	SP8	13.3553	+
chr3	9975470	9975491	REST	9.07143	+
chr3	9975473	9975485	INSM1	14.9388	-
chr3	9975489	9975505	EGR4	10.3455	-
chr3	9975490	9975505	EGR3	6.67241	-
chr3	9975494	9975506	SP8	12.5395	-
chr3	9975494	9975506	ZBTB7B	10.1897	-
chr3	9975494	9975506	ZBTB7C	10.9516	-
chr3	9975542	9975558	GLIS1	1.09615	+
chr3	9975543	9975558	ZIC4	11.1636	+
chr3	9975553	9975564	NRF1	11.2727	-
chr3	9975555	9975567	TFAP2A(var.2)	14.3273	+
chr3	9975555	9975567	TFAP2B	14.0182	-
chr3	9975555	9975567	TFAP2C	13.7041	-
chr3	9988965	9988978	TFAP2A(var.3)	12.8525	+
chr3	9988965	9988978	TFAP2B(var.3)	12.459	+
chr3	9988965	9988978	TFAP2C(var.3)	12.431	-
chr3	9988966	9988981	ZIC4	10.3636	-
chr3	9988977	9988996	CTCF	15.9016	+
chr3	9989005	9989016	NRF1	11.6909	+
chr3	9989010	9989022	TFAP2A(var.2)	10.7091	+
chr3	9989010	9989022	TFAP2B	10.8	+
chr3	9989010	9989022	TFAP2C	11.0612	+
chr3	9989021	9989032	NRF1	9.18182	+
chr3	9989023	9989038	Klf12	7.42623	+
chr3	9989028	9989039	TFAP2A	15.7091	+
chr3	9989028	9989039	TFAP2B(var.2)	15.8	+
chr3	9989028	9989039	TFAP2C(var.2)	14.7885	+
chr3	9989072	9989083	MAX::MYC	11.6327	+
chr3	9989073	9989084	MAX::MYC	9.87755	-
chr3	9989074	9989084	Myc	13.4909	+
chr3	9994117	9994128	Klf1	10.2727	+
chr3	9994117	9994132	Klf12	7.2459	+
chr3	9994117	9994131	KLF14	9.55172	+
chr3	9994117	9994128	NRF1	9.78182	+
chr3	9994118	9994132	EGR1	10.1538	+
chr3	9994118	9994129	KLF16	10.6034	+
chr3	9994118	9994128	Klf4	9.92857	-
chr3	9994118	9994129	SP3	10.6098	+
chr3	9994120	9994132	ZBTB7A	11.1857	+
chr3	9994121	9994130	THAP1	10.0132	+
chr3	9994139	9994157	EWSR1-FLI1	-6.21053	-
chr3	9994154	9994167	TFAP2A(var.3)	13.5738	+
chr3	9994154	9994167	TFAP2B(var.3)	13.9508	+
chr3	9994154	9994167	TFAP2C(var.3)	13.1897	+
chr3	9994154	9994169	Znf423	5.60674	-
chr3	9995812	9995823	Esrra	8.41818	+
chr3	9995813	9995824	ESRRB	10.2759	+
chr3	9995813	9995823	Esrrg	11.7551	+
chr3	9995866	9995878	Foxd3	10.9022	-
chr3	9995890	9995911	IRF1	10.6452	-
chr3	9995893	9995907	IRF7	8.08065	+
chr3	9995920	9995930	SREBF2	10.8989	+
chr3	9995930	9995941	E2F6	13.1897	-
chr3	10000392	10000411	CTCF	9.37705	-
chr3	10000400	10000411	RUNX1	11.1379	+
chr3	10000423	10000434	FOXB1	11.5385	-
chr3	10000436	10000446	SMAD3	9.34545	+
chr3	10000443	10000464	IRF1	10.4677	+
chr3	10000445	10000456	FOXC1	11.22	-
chr3	10000447	10000461	IRF7	8.30645	-
chr3	10000456	10000477	IRF1	16.0645	+
chr3	10000459	10000473	SPIC	10.6338	-
chr3	10000460	10000481	IRF1	12.3065	+
chr3	10000461	10000476	FOXP1	11.1831	-
chr3	10000465	10000480	FOXP1	11.5775	-
chr3	10000471	10000486	FOXP1	11.3099	-
chr3	10000493	10000512	PAX5	14	-
chr3	10052767	10052776	Hic1	10.8846	+
chr3	10052767	10052776	HIC2	12.2182	+
chr3	10052813	10052827	ZIC1	10.8511	+
chr3	10052813	10052828	ZIC4	15.5091	+
chr3	10052815	10052824	THAP1	11	+
chr3	10052823	10052840	SP4	2.38182	+
chr3	10052825	10052839	KLF14	8.10345	+
chr3	10052826	10052837	SP1	15.0769	+
chr3	10052826	10052841	SP2	14.9828	+
chr3	10052827	10052837	MZF1(var.2)	10.899	-
chr3	10052830	10052843	TFAP2B(var.3)	9.54098	+
chr3	10052830	10052843	TFAP2C(var.3)	9.01724	-
chr3	10052837	10052851	Zfx	14.4394	-
chr3	10052862	10052877	Klf12	7.55738	-
chr3	10052862	10052879	SP4	3.52727	-
chr3	10052866	10052877	Klf1	13.0303	-
chr3	10052866	10052876	Klf4	13.6122	+
chr3	10052866	10052876	KLF5	15.3061	-
chr3	10052880	10052895	MYBL2	11.4098	+
chr3	10068034	10068048	Zfx	12.8485	+
chr3	10068036	10068045	THAP1	9.85526	+
chr3	10068047	10068058	Gabpa	17.1148	-
chr3	10068048	10068061	ELF3	9.91379	-
chr3	10068048	10068059	ELK4	17.6182	+
chr3	10068049	10068061	EHF	10.918	-
chr3	10068049	10068061	ELF1	12.5636	-
chr3	10068049	10068061	ELF4	12.6885	-
chr3	10068049	10068060	ELF5	11.4545	-
chr3	10068049	10068059	ELK1	16.2128	-
chr3	10068049	10068059	ELK3	14.8966	-
chr3	10068049	10068059	ERF	14.9286	-
chr3	10068049	10068059	ERG	13.9091	-
chr3	10068049	10068059	ETS1	14.5	-
chr3	10068049	10068059	ETV1	13.9455	-
chr3	10068049	10068059	ETV3	14.6479	-
chr3	10068049	10068059	ETV4	13.7414	-
chr3	10068049	10068059	ETV5	13.4182	-
chr3	10068049	10068059	ETV6	14.7885	-
chr3	10068049	10068059	FEV	14.1346	-
chr3	10068049	10068059	FLI1	14.1915	-
chr3	10068056	10068068	EHF	10.377	+
chr3	10068056	10068068	ELF1	9.18182	+
chr3	10068056	10068068	ELF4	8.4918	+
chr3	10068057	10068068	ELF5	11.5273	+
chr3	10068057	10068069	HINFP	12.0455	-
chr3	10068058	10068069	ELK4	11.6364	-
chr3	10068058	10068068	ETV6	14.2885	+
chr3	10068059	10068070	Gabpa	12.377	+
chr3	10068067	10068075	CREB1	12.4234	-
chr3	10068068	10068082	XBP1	10.8077	+
chr3	10068069	10068083	ATF7	7.85714	-
chr3	10068069	10068083	CREB3	13.6286	+
chr3	10068070	10068082	JDP2(var.2)	5.59184	-
chr3	10068071	10068081	MLX	9.95714	-
chr3	10068071	10068081	SREBF1	12.2317	+
chr3	10068071	10068081	SREBF2	12.6067	-
chr3	10068071	10068081	SREBF2(var.2)	10.0727	-
chr3	10068072	10068082	Crem	11.6721	-
chr3	10068073	10068081	Atf1	11.4426	-
chr3	10068074	10068082	Atf3	11.918	-
chr3	10068089	10068106	Gmeb1	10.8289	+
chr3	10068093	10068101	CREB1	12.4234	-
chr3	10068104	10068118	Zfx	13.1212	+
chr3	10068114	10068126	E2F8	5.65854	-
chr3	10068116	10068127	E2F4	15.6897	+
chr3	10068116	10068127	E2F6	15.069	+
chr3	10068131	10068146	ZIC4	9.98182	-
chr3	10068135	10068144	THAP1	10.4079	-
chr3	10068155	10068166	FOSL2	9.90909	+
chr3	10068155	10068166	JUNB	11.0816	+
chr3	10149912	10149924	TFAP2A(var.2)	11.1091	-
chr3	10149913	10149924	TFAP2A	12.2909	-
chr3	10149913	10149924	TFAP2B(var.2)	11.5455	-
chr3	10149913	10149924	TFAP2C(var.2)	10.8462	-
chr3	10149921	10149930	ZEB1	14.8182	+
chr3	10149922	10149938	Rarg	0.510204	-
chr3	10149923	10149939	Rarb	-5.2931	-
chr3	10149923	10149932	SNAI2	10.907	-
chr3	10149964	10149985	REST	6.90816	-
chr3	10149975	10149987	PKNOX2	1.88525	-
chr3	10149991	10149999	Sox2	12.8852	+
chr3	10150010	10150027	ESR1	0.69697	+
chr3	10150011	10150026	ESR2	11.4038	+
chr3	10157281	10157295	GLIS3	3.16667	-
chr3	10157296	10157314	KLF13	8.48276	-
chr3	10157298	10157313	Klf12	17.7377	-
chr3	10157298	10157315	SP4	11.3455	-
chr3	10157299	10157313	KLF14	13.1897	-
chr3	10157300	10157312	SP8	13.2105	-
chr3	10157301	10157312	KLF16	13.1724	-
chr3	10157301	10157312	SP3	13.9512	-
chr3	10157302	10157313	Klf1	18.303	-
chr3	10157302	10157312	Klf4	16.1837	+
chr3	10157302	10157312	KLF5	14.1429	-
chr3	10157318	10157329	NRF1	16.1636	+
chr3	10157349	10157360	NRF1	14.9636	-
chr3	10157350	10157361	NRF1	19.2727	+
chr3	10157383	10157394	YY2	10.5303	-
chr3	10183386	10183397	Gabpa	10.2459	-
chr3	10183387	10183400	ELF3	8.46552	-
chr3	10183388	10183400	EHF	10.8689	-
chr3	10183388	10183400	ELF1	8.41818	-
chr3	10183388	10183399	ELF5	11.2	-
chr3	10183388	10183398	ETV6	11.7885	-
chr3	10183418	10183429	NRF1	12.1818	+
chr3	10183419	10183429	Tcfl5	10.2339	-
chr3	10183420	10183431	NRF1	9.12727	+
chr3	10183422	10183433	E2F4	12.6724	+
chr3	10183453	10183464	EGR2	10.1897	+
chr3	10183453	10183465	HINFP	10.4697	-
chr3	10183461	10183478	SP4	3.72727	+
chr3	10183464	10183474	KLF5	13.8163	+
chr3	10183489	10183504	ZBTB33	10.0152	+
chr3	10183495	10183507	HINFP	10.3182	+
chr3	10183499	10183518	PAX5	12.4032	-
chr3	10183506	10183518	GLI2	10.4483	-
chr3	10202693	10202704	Arid3b	10.7143	+
chr3	10202694	10202704	Hoxd9	10.9167	-
chr3	10202695	10202705	MNX1	10.5821	-
chr3	10202700	10202716	Pou2f3	17.7927	+
chr3	10202701	10202715	POU1F1	17.3793	+
chr3	10202701	10202713	POU2F1	15.5	+
chr3	10202701	10202714	POU3F3	16.86	+
chr3	10202702	10202715	POU2F2	17.6207	-
chr3	10202702	10202714	POU3F1	16.3855	+
chr3	10202702	10202714	POU3F2	17.5645	+
chr3	10202703	10202712	POU3F4	15.5714	+
chr3	10202703	10202712	POU5F1B	14.4602	+
chr3	10202725	10202738	HSF1	7.81967	+
chr3	10202730	10202743	HSF1	21.1967	-
chr3	10202730	10202743	HSF2	20.6364	-
chr3	10202730	10202743	HSF4	18.5122	-
chr3	10202762	10202778	RFX2	15.6714	-
chr3	10202762	10202778	RFX3	16.5758	+
chr3	10202762	10202778	RFX4	16.9091	-
chr3	10202762	10202778	RFX5	15.4655	-
chr3	10202763	10202777	Rfx1	16.9483	-
chr3	10202779	10202789	Myb	12.4262	+
chr3	10206515	10206527	HINFP	13.3788	-
chr3	10206530	10206541	E2F4	16.6897	-
chr3	10206530	10206541	E2F6	17.0862	-
chr3	10206532	10206547	SP2	14.4828	+
chr3	10206534	10206551	SP4	16.5818	+
chr3	10206536	10206547	Klf1	13.6515	+
chr3	10206536	10206551	Klf12	10.8852	+
chr3	10206536	10206550	KLF14	16.431	+
chr3	10206537	10206551	EGR1	15.4615	+
chr3	10206537	10206548	KLF16	16.5345	+
chr3	10206537	10206547	Klf4	16.6939	-
chr3	10206537	10206547	KLF5	16.2041	+
chr3	10206537	10206548	SP1	16.2692	+
chr3	10206537	10206552	SP2	18.3966	+
chr3	10206537	10206548	SP3	15.6341	+
chr3	10206537	10206549	SP8	17.25	+
chr3	10206545	10206555	ETV6	12.1154	-
chr3	10206547	10206558	E2F4	11.6034	-
chr3	10206580	10206594	ZIC1	5.70213	+
chr3	10206580	10206595	ZIC4	9.61818	+
chr3	10206605	10206622	PAX1	4.6	+
chr3	10206630	10206648	TP53	9.34694	+
chr3	10206630	10206648	TP73	12.3077	-
chr3	10206635	10206654	PAX5	11.8065	-
chr3	10290063	10290078	Bach1::Mafk	8.43421	-
chr3	10290079	10290096	SP4	4.18182	+
chr3	10290081	10290095	KLF14	12.0345	+
chr3	10290082	10290092	KLF5	13.9184	+
chr3	10290082	10290093	SP1	15.8077	+
chr3	10290082	10290097	SP2	19.7414	+
chr3	10290100	10290118	NFYA	8.68293	-
chr3	10290107	10290119	E2F1	11.2295	-
chr3	10290112	10290130	NFYA	10.4756	+
chr3	10290125	10290136	NRF1	11.3455	+
chr3	10290128	10290145	SP4	18.5636	+
chr3	10290128	10290142	Zfx	16.1364	-
chr3	10290130	10290141	Klf1	12.3485	+
chr3	10290130	10290145	Klf12	13.5082	+
chr3	10290130	10290144	KLF14	14.3793	+
chr3	10290131	10290145	EGR1	12.6538	+
chr3	10290131	10290142	KLF16	15.8276	+
chr3	10290131	10290141	Klf4	16.1837	-
chr3	10290131	10290141	KLF5	17	+
chr3	10290131	10290142	SP1	17.8077	+
chr3	10290131	10290146	SP2	18.5517	+
chr3	10290131	10290142	SP3	14.374	+
chr3	10290142	10290163	REST	5.64286	-
chr3	10290144	10290158	Zfx	14.1364	+
chr3	10290152	10290164	TFAP2A(var.2)	10.7818	-
chr3	10290160	10290172	TFAP2A(var.2)	10.6545	-
chr3	10334584	10334601	Foxj3	12.3506	+
chr3	10334584	10334601	Foxk1	10.3896	+
chr3	10334586	10334597	FOXB1	10.6538	+
chr3	10334586	10334597	FOXC1	11.32	+
chr3	10334587	10334598	FOXP2	10.7576	+
chr3	10334589	10334597	FOXD1	13.52	+
chr3	10334589	10334597	FOXG1	13.2247	+
chr3	10334589	10334597	Foxj2	11.4032	+
chr3	10334589	10334597	FOXO3	13.803	+
chr3	10334613	10334624	Gata4	10.9828	+
chr3	10334613	10334621	GATA5	10.4483	-
chr3	10334614	10334632	GATA1::TAL1	12.6364	+
chr3	10334635	10334649	EBF1	16.8689	-
chr3	10334650	10334660	REL	13.2727	-
chr3	10334650	10334660	RELA	16.2959	-
chr3	10334665	10334675	TEAD1	12	+
chr3	10334665	10334675	TEAD4	11.0968	+
chr3	10334668	10334679	RUNX1	11.7759	-
chr3	10334710	10334721	YY2	10.5303	-
chr3	10362761	10362775	CREB3	9.84286	-
chr3	10362761	10362775	CREB3L1	12.4394	-
chr3	10362764	10362772	ARNT::HIF1A	11.1184	+
chr3	10362778	10362789	NRF1	9.16364	+
chr3	10362798	10362809	Gabpa	16.3934	-
chr3	10362799	10362812	ELF3	10.5517	-
chr3	10362799	10362810	ELK4	16.4545	+
chr3	10362800	10362812	EHF	10.918	-
chr3	10362800	10362812	ELF1	12.5636	-
chr3	10362800	10362812	ELF4	12.6885	-
chr3	10362800	10362811	ELF5	11.4545	-
chr3	10362800	10362810	ELK1	16.2128	-
chr3	10362800	10362810	ELK3	14.8966	-
chr3	10362800	10362810	ERF	14.9286	-
chr3	10362800	10362810	ERG	13.9091	-
chr3	10362800	10362810	ETS1	14.5	-
chr3	10362800	10362810	ETV1	13.9455	-
chr3	10362800	10362810	ETV3	14.6479	-
chr3	10362800	10362810	ETV4	13.7414	-
chr3	10362800	10362810	ETV5	13.4182	-
chr3	10362800	10362810	ETV6	14.7885	-
chr3	10362800	10362810	FEV	14.1346	-
chr3	10362800	10362810	FLI1	14.1915	-
chr3	10362813	10362832	PAX5	12.1935	+
chr3	10362814	10362827	TFAP2A(var.3)	11.2951	-
chr3	10362814	10362827	TFAP2B(var.3)	11.5082	-
chr3	10362814	10362827	TFAP2C(var.3)	11.0345	-
chr3	10362818	10362835	SP4	2.6	-
chr3	10362837	10362849	TFAP2A(var.2)	13.9273	+
chr3	10362837	10362849	TFAP2B	14.6182	+
chr3	10362837	10362849	TFAP2C	14.5918	+
chr3	10362841	10362850	THAP1	11.3421	-
chr3	10749658	10749672	MTF1	7.54878	+
chr3	10749706	10749717	NRF1	11.3455	+
chr3	10749714	10749733	PAX5	10.5645	-
chr3	10749726	10749738	TFAP2A(var.2)	12.7818	+
chr3	10749726	10749738	TFAP2B	11.2364	+
chr3	10749726	10749738	TFAP2C	11.0816	-
chr3	10749732	10749749	SP4	5.49091	+
chr3	10749735	10749749	EGR1	17.7692	+
chr3	10749736	10749751	EGR3	8.44828	+
chr3	10749736	10749752	EGR4	9.67273	+
chr3	10749742	10749757	EGR3	5.72414	+
chr3	10749742	10749758	EGR4	10.9636	+
chr3	10749744	10749755	NRF1	9.25455	+
chr3	10749747	10749765	EWSR1-FLI1	-2.42105	-
chr3	10749749	10749764	SP2	16.4655	+
chr3	10749751	10749769	EWSR1-FLI1	-3.75	-
chr3	10749754	10749765	E2F6	14.8966	-
chr3	10749758	10749769	E2F6	11.1207	-
chr3	10749760	10749774	EGR1	15.2308	+
chr3	10749763	10749777	EGR1	17.2692	+
chr3	10749764	10749779	EGR3	8.48276	+
chr3	10749764	10749780	EGR4	10.9818	+
chr3	10749766	10749780	EGR1	13.9808	+
chr3	10749769	10749783	EGR1	12.6731	+
chr3	10749772	10749787	NR2C2	9.68571	-
chr3	10805889	10805909	RREB1	6.68807	-
chr3	10805915	10805926	RUNX1	12.7759	+
chr3	10805944	10805959	Nr5a2	11.3966	+
chr3	10805952	10805967	ZIC4	11.1273	+
chr3	10805954	10805963	THAP1	10.4079	+
chr3	10805959	10805975	RFX2	16.8429	+
chr3	10805959	10805975	RFX3	17.7424	+
chr3	10805959	10805975	RFX4	18.3939	-
chr3	10805959	10805975	RFX5	11.6724	+
chr3	10805960	10805974	Rfx1	17.2414	-
chr3	10857839	10857856	SP4	4.12727	+
chr3	10857841	10857852	Klf1	9.9697	+
chr3	10857842	10857856	EGR1	14.8269	+
chr3	10857842	10857852	KLF5	13.4898	+
chr3	10857842	10857853	SP1	15.0192	+
chr3	10857842	10857857	SP2	15.7759	+
chr3	10857842	10857863	ZNF263	17.3673	-
chr3	10857846	10857860	GLIS2	9.08197	+
chr3	10857846	10857858	INSM1	11.9082	-
chr3	10857852	10857866	EGR1	16.5769	+
chr3	10857853	10857872	CTCF	11.082	-
chr3	10857856	10857866	MZF1(var.2)	13.697	-
chr3	10857859	10857875	EGR4	9.65455	+
chr3	10857860	10857871	E2F4	16.6897	-
chr3	10857860	10857871	E2F6	17.0862	-
chr3	10857863	10857878	EGR3	5.34483	+
chr3	10857869	10857880	NRF1	9.03636	+
chr3	10857870	10857881	E2F4	10.8103	-
chr3	10857870	10857880	Tcfl5	9.89516	-
chr3	10857870	10857885	ZBTB33	9.45455	+
chr3	10857878	10857892	Bcl6	10.7742	+
chr3	10857895	10857907	TFAP2A(var.2)	10.9273	-
chr3	10857895	10857907	TFAP2B	10.8727	-
chr3	10857895	10857907	TFAP2C	11.2347	-
chr3	10857896	10857907	TFAP2A	13.4364	-
chr3	10857896	10857908	TFAP2A(var.2)	10.9273	-
chr3	10857896	10857907	TFAP2B(var.2)	13.1273	-
chr3	10857896	10857907	TFAP2C(var.2)	12.75	-
chr3	10857900	10857919	PAX5	10.1613	+
chr3	10857904	10857915	NRF1	13.6364	+
chr3	10857919	10857930	NRF1	12.9091	-
chr3	11034362	11034377	Klf12	7.57377	+
chr3	11034363	11034378	SP2	14.8103	+
chr3	11034366	11034375	THAP1	9.96053	+
chr3	11034367	11034381	EGR1	15.8077	+
chr3	11034367	11034388	ZNF263	16.2449	-
chr3	11034371	11034381	MZF1(var.2)	13.697	-
chr3	11034396	11034406	ZNF740	11.1743	+
chr3	11034397	11034407	MZF1(var.2)	13.3737	-
chr3	11034398	11034419	ZNF263	22.6531	-
chr3	11034403	11034418	PRDM1	10.7455	-
chr3	11034409	11034426	RARA::RXRA	10.3163	-
chr3	11034412	11034423	E2F4	10.1379	-
chr3	11034425	11034441	EGR4	10.2	+
chr3	11034429	11034445	EGR4	10.0727	+
chr3	11138333	11138346	Myod1	12.1837	-
chr3	11138335	11138348	ZBTB18	9.02857	-
chr3	11138336	11138346	Ascl2	11.2143	+
chr3	11138336	11138347	Myog	14.2857	+
chr3	11138336	11138346	NHLH1	12.3448	+
chr3	11138336	11138347	Tcf12	14.2857	+
chr3	11138347	11138359	GLI2	9.98276	+
chr3	11138363	11138374	NRF1	12	+
chr3	11138373	11138387	EGR1	11.9615	+
chr3	11138379	11138393	EGR1	18.4231	+
chr3	11138379	11138390	SP1	14.7885	+
chr3	11138380	11138395	EGR3	13.2241	+
chr3	11138380	11138396	EGR4	13.4182	+
chr3	11138382	11138393	EGR2	11.3621	+
chr3	11138382	11138396	GLIS2	7.40984	+
chr3	11138382	11138396	ZIC1	7.17021	+
chr3	11138382	11138397	ZIC3	11.1143	+
chr3	11138382	11138397	ZIC4	11.4909	+
chr3	11138388	11138402	JUN(var.2)	12.1538	+
chr3	11138389	11138404	Nfe2l2	11.0606	+
chr3	11138391	11138402	FOSL2	13.4545	+
chr3	11138391	11138402	JUNB	13.9388	+
chr3	11138392	11138403	FOS	14.8511	+
chr3	11138392	11138403	FOSL1	15.5818	+
chr3	11138392	11138403	JUND	16.0638	+
chr3	11138392	11138403	NFE2	14.1224	-
chr3	11138393	11138404	FOSL2	15.4182	-
chr3	11138393	11138402	JDP2	14.8621	-
chr3	11138393	11138404	JUNB	14.3878	-
chr3	11138393	11138407	JUN(var.2)	15.7308	-
chr3	11138393	11138408	MAF::NFE2	8.45902	+
chr3	11138394	11138405	BATF::JUN	14.7115	-
chr3	11138394	11138401	FOS::JUN	11.9703	-
chr3	11138401	11138412	EGR2	11.2414	+
chr3	11138401	11138415	ZIC1	5.29787	+
chr3	11138401	11138416	ZIC4	10.0364	+
chr3	11138416	11138432	Hnf4a	2	+
chr3	11178846	11178860	JUN(var.2)	10.8462	+
chr3	11178848	11178859	BATF::JUN	12.8462	+
chr3	11178850	11178861	FOS	13.0213	+
chr3	11178850	11178861	FOSL1	13.9091	-
chr3	11178850	11178861	JUND	11.5745	-
chr3	11178851	11178862	FOSL2	14	-
chr3	11178851	11178862	JUNB	14.4694	-
chr3	11178851	11178865	JUN(var.2)	13.9615	-
chr3	11178852	11178859	FOS::JUN	11.9703	-
chr3	11178876	11178895	CTCF	8.85246	+
chr3	11178889	11178899	Hand1::Tcf3	11.6292	-
chr3	11178890	11178902	PKNOX1	1.53061	+
chr3	11178890	11178902	PKNOX2	3.54098	+
chr3	11178890	11178902	TGIF1	-0.596154	+
chr3	11178890	11178902	TGIF2	7.21101	-
chr3	11178911	11178924	ELF3	7.44828	-
chr3	11178912	11178924	ELF1	8.69091	-
chr3	11178912	11178923	ELF5	11.5273	-
chr3	11314012	11314023	NRF1	18.2727	-
chr3	11314013	11314024	NRF1	15.5636	+
chr3	11314014	11314024	Hes1	10.9021	+
chr3	11314014	11314025	NRF1	10.9455	-
chr3	11314014	11314024	Tcfl5	10.0081	-
chr3	11314015	11314026	NRF1	9.45455	+
chr3	11314022	11314041	CTCF	9.96721	-
chr3	11314036	11314054	TP53	9.57143	-
chr3	11314056	11314069	ATF4	14.4262	-
chr3	11314056	11314068	JDP2(var.2)	5.38776	-
chr3	11314057	11314067	CEBPB	12.38	-
chr3	11314057	11314067	CEBPD	12.6154	-
chr3	11314057	11314067	CEBPE	12.2909	-
chr3	11314057	11314067	CEBPG	11.9184	-
chr3	11314057	11314070	JUN	9.95918	-
chr3	11314059	11314067	Atf1	11.4918	-
chr3	11314060	11314068	Atf3	12.8197	-
chr3	11314068	11314079	NRF1	10.5455	-
chr3	11314070	11314080	Hes1	10.2867	-
chr3	11314070	11314080	Tcfl5	11.3548	-
chr3	11314088	11314099	Gfi1b	13.569	-
chr3	11314088	11314099	RUNX1	11.9655	+
chr3	11314089	11314101	ZBTB7A	12.8	-
chr3	11314096	11314108	EHF	12.4262	+
chr3	11314096	11314108	ELF1	10.9091	+
chr3	11314096	11314109	ELF3	12.2759	+
chr3	11314096	11314108	ELF4	11.082	+
chr3	11314097	11314108	ELF5	12.3455	+
chr3	11314098	11314108	ELK1	14.9149	+
chr3	11314098	11314108	ELK3	14.2069	+
chr3	11314098	11314109	ELK4	15.0364	-
chr3	11314098	11314108	ERF	12.5857	+
chr3	11314098	11314108	ERG	12.5636	+
chr3	11314098	11314108	ETS1	12.7586	+
chr3	11314098	11314108	ETV1	12.9818	+
chr3	11314098	11314108	ETV3	12.3944	+
chr3	11314098	11314108	ETV4	12.9655	+
chr3	11314098	11314108	ETV5	12.6364	+
chr3	11314098	11314108	ETV6	12.9423	+
chr3	11314098	11314108	FEV	13.2692	+
chr3	11314098	11314108	FLI1	12.4255	+
chr3	11314099	11314110	Gabpa	14.1803	+
chr3	11648674	11648686	TGIF1	-0.884615	+
chr3	11648696	11648711	JUND(var.2)	12.8298	+
chr3	11648697	11648710	JUN	13.6122	+
chr3	11648698	11648711	ATF4	12.377	+
chr3	11648699	11648711	Creb5	8.90909	-
chr3	11648699	11648711	DBP	10.8113	+
chr3	11648699	11648711	JDP2(var.2)	7.38776	-
chr3	11648701	11648712	NFIL3	12.1515	+
chr3	11648716	11648727	CDX2	11.4746	+
chr3	11648718	11648728	HOXD13	10.7937	+
chr3	11648719	11648734	TBP	12.6806	+
chr3	11648734	11648748	JUN(var.2)	10.8077	+
chr3	11648738	11648749	FOS	12.5532	+
chr3	11648738	11648749	JUND	10.5745	+
chr3	11648773	11648791	MAFF	12.4222	-
chr3	11648775	11648787	Mafb	11	+
chr3	11648775	11648790	MAFK	12.9111	-
chr3	11652931	11652946	NFYB	12.5192	+
chr3	11652997	11653009	INSM1	10.9388	-
chr3	11653019	11653026	SPIB	11.2333	+
chr3	11653022	11653040	EWSR1-FLI1	-0.565789	+
chr3	11762223	11762234	SP1	15.3654	-
chr3	11762224	11762234	Klf4	13.102	+
chr3	11762224	11762234	KLF5	16.102	-
chr3	11762226	11762236	MZF1(var.2)	10.7273	+
chr3	11762251	11762269	NFYA	11.4512	+
chr3	11762256	11762266	Barhl1	9.77358	+
chr3	11762256	11762266	EN2	10.3729	-
chr3	11762256	11762266	ESX1	10.4583	-
chr3	11762256	11762266	GBX1	11.791	-
chr3	11762256	11762266	GBX2	11.8511	-
chr3	11762256	11762266	GSX2	9.67925	-
chr3	11762256	11762266	HESX1	12.1091	+
chr3	11762256	11762266	LBX2	11.3898	-
chr3	11762256	11762266	MIXL1	10.2917	-
chr3	11762256	11762266	RAX	11.7288	-
chr3	11762257	11762265	BARX1	10.6981	-
chr3	11762257	11762265	BSX	10.6038	-
chr3	11762257	11762265	EN1	11.5424	-
chr3	11762257	11762265	ISX	11.7966	-
chr3	11762257	11762265	LHX9	10.7458	-
chr3	11762257	11762265	MSX1	11.6429	-
chr3	11762257	11762265	MSX2	12.1091	-
chr3	11762257	11762265	Msx3	11.8868	-
chr3	11762257	11762272	NFYB	11.75	-
chr3	11762257	11762265	PRRX1	10.54	-
chr3	11762257	11762265	Prrx2	10.2832	-
chr3	11762257	11762265	RAX2	10.6106	-
chr3	11762257	11762265	SHOX	10.5248	+
chr3	11762257	11762265	Shox2	11.48	-
chr3	11762257	11762265	UNCX	10.1062	-
chr3	11762258	11762266	Nobox	11.8152	+
chr3	11762263	11762274	NRF1	10.4	-
chr3	11762274	11762291	Rhox11	11.6842	-
chr3	11762295	11762306	USF1	14.2857	+
chr3	11762295	11762306	USF2	15.2041	+
chr3	11812100	11812115	JUND(var.2)	10.6383	+
chr3	11812102	11812116	ATF7	6.7	-
chr3	11812102	11812116	BATF3	2.62121	+
chr3	11812103	11812115	Creb5	9.76364	-
chr3	11812103	11812115	DBP	11.3774	+
chr3	11812103	11812115	JDP2(var.2)	8.42857	-
chr3	11812115	11812125	Esrrg	11.1633	+
chr3	11812117	11812125	NR4A2	11.4545	+
chr3	11812127	11812142	NFYB	9.63462	-
chr3	11812131	11812144	SMAD2::SMAD3::SMAD4	13.2295	+
chr3	11812134	11812147	Myod1	12.2653	-
chr3	11812136	11812146	Myb	12.0328	-
chr3	11812136	11812148	PKNOX1	1.42857	+
chr3	11812137	11812148	Myog	12.7551	+
chr3	11812137	11812147	NHLH1	12.1897	-
chr3	11812137	11812148	Tcf12	12.0816	+
chr3	11812162	11812174	EHF	9.52459	+
chr3	11812162	11812175	ELF3	7.72414	+
chr3	11812163	11812174	ELF5	11.4182	+
chr3	11812169	11812180	TBX20	10.3333	+
chr3	11812170	11812178	TBX5	10.4138	+
chr3	11888321	11888337	EGR4	13.2182	-
chr3	11888322	11888337	EGR3	10.7241	-
chr3	11888323	11888335	GLI2	10.1379	-
chr3	11888323	11888335	ZBTB7B	9.94828	-
chr3	11888324	11888336	ZBTB7A	12.8571	-
chr3	11888361	11888378	SP4	7.41818	+
chr3	11888363	11888377	KLF14	10.5	+
chr3	11888365	11888381	GLIS1	-8.28846	+
chr3	11888368	11888379	TFAP2A	11.3818	+
chr3	11888370	11888386	EGR4	10.2727	+
chr3	11888372	11888383	EGR2	9.08621	+
chr3	11888379	11888390	NRF1	14.8545	-
chr3	11888408	11888429	REST	6.05102	-
chr3	11950894	11950915	IRF1	14.8226	-
chr3	11950896	11950911	IRF9	-3.07273	+
chr3	11950898	11950913	STAT1::STAT2	9.78788	-
chr3	11950903	11950917	Stat4	11.1034	+
chr3	11950906	11950921	IRF9	2.27273	+
chr3	11950908	11950923	STAT1::STAT2	15.2424	-
chr3	11950916	11950927	RUNX1	10.8276	-
chr3	11950929	11950944	ESR2	12.4423	-
chr3	11950937	11950954	SP4	6.90909	+
chr3	11950939	11950950	Klf1	15.6667	+
chr3	11950939	11950954	Klf12	11.2623	+
chr3	11950940	11950954	EGR1	12.5192	+
chr3	11950940	11950951	KLF16	13	+
chr3	11950940	11950950	Klf4	14.6633	-
chr3	11950940	11950950	KLF5	13.1837	+
chr3	11950940	11950960	RREB1	8.55046	+
chr3	11950940	11950951	SP3	13.3089	+
chr3	11950940	11950952	SP8	11.9737	+
chr3	11950941	11950951	ZNF740	11.1101	+
chr3	11950993	11951008	HNF4G	13.5	+
chr3	11950994	11951010	Hnf4a	7.47273	+
chr3	11951005	11951020	CENPB	10.5385	+
chr3	11951022	11951032	ZNF740	10.4954	+
chr3	12036700	12036717	SP4	12.3636	-
chr3	12036747	12036759	TFAP2A(var.2)	13.8545	-
chr3	12036747	12036759	TFAP2B	14.4364	-
chr3	12036747	12036759	TFAP2C	14.3776	-
chr3	12036748	12036759	TFAP2A	11.5455	-
chr3	12036748	12036759	TFAP2B(var.2)	10.3818	-
chr3	12036756	12036772	Hnf4a	3.49091	-
chr3	12036781	12036789	Bhlha15	11.918	-
chr3	12036799	12036812	ZBTB18	9.25714	+
chr3	12036800	12036811	Myog	14.2857	-
chr3	12036800	12036811	Tcf12	14.2857	-
chr3	12036801	12036811	Ascl2	11.2143	-
chr3	12036801	12036814	Myod1	14.9796	+
chr3	12036801	12036811	NHLH1	12.3448	-
chr3	12060004	12060014	BARHL2	10.58	-
chr3	12060016	12060027	Foxo1	11.5862	+
chr3	12060020	12060030	NFAT5	10.9516	+
chr3	12060021	12060028	NFATC2	12.2022	+
chr3	12060024	12060035	Esrra	10.4364	+
chr3	12060025	12060036	ESRRB	8.82759	+
chr3	12060025	12060035	Esrrg	11.551	+
chr3	12060030	12060040	Barhl1	9.98113	-
chr3	12060038	12060053	HNF1A	9.8961	-
chr3	12060039	12060052	HNF1B	9.43939	-
chr3	12060058	12060075	BCL6B	-13.8857	+
chr3	12060081	12060094	HSF1	7.54098	-
chr3	12060081	12060094	HSF2	9.69091	-
chr3	12060081	12060094	HSF4	12.3537	-
chr3	12060101	12060116	NFYB	9.92308	+
chr3	12131191	12131207	ZNF143	-0.155172	-
chr3	12131221	12131235	EBF1	9.62295	-
chr3	12131232	12131244	TFAP2A(var.2)	12.9091	-
chr3	12131232	12131244	TFAP2B	13.4909	+
chr3	12131232	12131244	TFAP2C	13.5102	+
chr3	12131246	12131258	INSM1	9.64286	+
chr3	12131248	12131258	MZF1(var.2)	12.6162	+
chr3	12131267	12131277	ALX3	10.1089	-
chr3	12131267	12131277	Dlx1	10.5439	-
chr3	12131267	12131277	EN2	10.8305	-
chr3	12131267	12131277	ESX1	10.3472	-
chr3	12131267	12131277	GBX1	11.2985	-
chr3	12131267	12131277	LBX2	10.2712	-
chr3	12131268	12131276	Dlx4	10.0531	-
chr3	12137299	12137311	Foxd3	10.7065	+
chr3	12142857	12142869	POU2F1	12.32	+
chr3	12142857	12142870	POU3F3	10.41	+
chr3	12142858	12142870	POU3F1	10.9759	+
chr3	12142858	12142870	POU3F2	10.3548	+
chr3	12142880	12142890	Sox3	11.3276	-
chr3	12142887	12142899	GLI2	10.5172	+
chr3	12142888	12142898	RUNX3	10.9038	+
chr3	12142897	12142909	PBX1	11.5	-
chr3	12142918	12142931	HSF1	6.4918	-
chr3	12142918	12142931	HSF4	11.2805	-
chr3	12142929	12142943	POU1F1	9.94828	+
chr3	12142929	12142941	POU2F1	11.44	+
chr3	12142929	12142942	POU3F3	13.69	+
chr3	12142930	12142943	POU2F2	10.9138	-
chr3	12142950	12142961	PROP1	10.1194	+
chr3	12142956	12142964	HOXA5	10.82	-
chr3	12163864	12163885	IRF1	14.2258	-
chr3	12163864	12163879	MEF2C	12.2373	+
chr3	12163867	12163881	IRF7	7.93548	+
chr3	12163868	12163886	IRF2	6.84404	+
chr3	12163951	12163962	Gfi1b	10.8276	-
chr3	12163955	12163963	Dux	12.0656	-
chr3	12200836	12200850	ZIC1	10.4681	+
chr3	12200836	12200851	ZIC3	8.3	+
chr3	12200836	12200851	ZIC4	11.8364	+
chr3	12200848	12200864	ZNF143	4.84483	-
chr3	12200893	12200905	EHF	9.5082	+
chr3	12200893	12200906	ELF3	7.75862	+
chr3	12200893	12200905	ELF4	8.37705	+
chr3	12200894	12200905	ELF5	11.7455	+
chr3	12200895	12200906	ELK4	14.1273	-
chr3	12200895	12200905	ERF	11.6143	+
chr3	12200895	12200905	ETS1	11.5517	+
chr3	12200895	12200905	ETV6	12.3846	+
chr3	12200896	12200907	Gabpa	12.0656	+
chr3	12200917	12200928	HOXC13	11.3387	-
chr3	12200926	12200940	Rfx1	14.3621	+
chr3	12211882	12211897	Nfe2l2	11.1667	+
chr3	12211886	12211901	MAF::NFE2	9.16393	+
chr3	12211897	12211912	MEF2C	10.322	+
chr3	12211934	12211942	NR4A2	11.4141	-
chr3	12211950	12211967	PAX1	4.50909	-
chr3	12211956	12211970	JUN(var.2)	13.7308	+
chr3	12211959	12211970	FOSL2	14.2909	+
chr3	12211959	12211970	JUNB	13.2245	+
chr3	12211960	12211971	FOS	11.1277	+
chr3	12211960	12211971	FOSL1	11.4545	+
chr3	12211960	12211971	JUND	12.1489	+
chr3	12211960	12211971	NFE2	17.9388	+
chr3	12211961	12211972	FOSL2	12.3818	-
chr3	12211961	12211970	JDP2	16.6034	+
chr3	12211961	12211972	JUNB	11.7347	-
chr3	12211961	12211975	JUN(var.2)	11.9615	-
chr3	12211962	12211969	FOS::JUN	11.9703	+
chr3	12211962	12211976	NFIC::TLX1	5.31633	+
chr3	12211965	12211980	NFYB	11.8269	+
chr3	12211972	12211982	Gfi1	11.6463	+
chr3	12211978	12211992	Rfx1	10.3966	+
chr3	12219743	12219753	ERG	10.9091	-
chr3	12219743	12219753	ETS1	10.8103	-
chr3	12219743	12219754	ETV2	11.541	-
chr3	12219755	12219773	MAFF	15.2444	-
chr3	12219757	12219778	MAFG	12.6939	+
chr3	12219757	12219772	MAFK	14.0889	-
chr3	12219757	12219768	NRL	10.8077	+
chr3	12219788	12219800	INSM1	8.78571	+
chr3	12219792	12219805	Myod1	14.6531	-
chr3	12219793	12219807	Tcf21	6.5	-
chr3	12219795	12219805	Ascl2	14.1571	-
chr3	12219795	12219805	MSC	10.622	-
chr3	12219795	12219808	Myod1	11.1837	+
chr3	12219795	12219806	Myog	14.2857	+
chr3	12219795	12219805	NHLH1	11.069	-
chr3	12219795	12219807	TAL1::TCF3	10.8315	-
chr3	12219795	12219806	Tcf12	13.7755	+
chr3	12219801	12219815	NFIC::TLX1	5.76531	+
chr3	12219806	12219822	Rarb	-4.41379	+
chr3	12219822	12219837	MAF::NFE2	12.2623	-
chr3	12219825	12219840	Bach1::Mafk	6.56579	-
chr3	12219825	12219836	BATF::JUN	11.2885	+
chr3	12219826	12219841	Nfe2l2	10.9394	-
chr3	12219827	12219838	FOSL1	10.0364	-
chr3	12219828	12219839	JUNB	12.1429	-
chr3	12219828	12219842	JUN(var.2)	10.4808	-
chr3	12219829	12219836	FOS::JUN	11.9703	-
chr3	12219854	12219875	REST	5.53061	-
chr3	12220857	12220867	ELK1	11.4681	+
chr3	12220857	12220867	ELK3	12.3621	+
chr3	12220857	12220868	ELK4	11.2545	-
chr3	12220857	12220867	ETS1	11.1034	+
chr3	12220857	12220867	ETV1	12.2727	+
chr3	12220857	12220867	ETV4	12.1379	+
chr3	12220857	12220867	ETV5	10.8909	+
chr3	12220857	12220867	FEV	11.6731	+
chr3	12220857	12220867	FLI1	10.7234	+
chr3	12220858	12220869	Gabpa	10.2951	+
chr3	12220862	12220877	STAT1::STAT2	10.6061	-
chr3	12220864	12220885	IRF1	12.3548	-
chr3	12220882	12220903	IRF1	12.5323	-
chr3	12220883	12220898	FOXP1	11.5775	+
chr3	12220908	12220919	Stat5a::Stat5b	11.4286	-
chr3	12220930	12220947	RARA(var.2)	4.47541	+
chr3	12220939	12220948	Nr2e1	11.4032	+
chr3	12220942	12220953	USF1	11.6939	-
chr3	12220943	12220953	TFE3	10.7959	-
chr3	12220943	12220953	TFEB	12.3269	-
chr3	12220943	12220953	TFEC	12.3659	-
chr3	12220943	12220954	USF2	12.8571	+
chr3	12222221	12222235	Zfx	9.84848	-
chr3	12222241	12222252	TFAP2A	11.1636	+
chr3	12222241	12222252	TFAP2B(var.2)	11.3818	-
chr3	12222241	12222252	TFAP2C(var.2)	11.0962	-
chr3	12222256	12222267	Nkx2-5(var.2)	11.7091	+
chr3	12222256	12222263	SPIB	11.2333	-
chr3	12222269	12222276	NFATC2	12.2022	-
chr3	12222298	12222309	EGR2	9.94828	-
chr3	12230053	12230064	FOSL2	10.0727	-
chr3	12230139	12230156	Alx4	10.9091	-
chr3	12230139	12230156	Arx	14.5357	+
chr3	12230140	12230157	Alx1	10.8442	+
chr3	12230140	12230157	Arx	15.619	-
chr3	12230142	12230153	mix-a	11.5238	+
chr3	12230143	12230153	ALX3	10.1782	+
chr3	12230143	12230153	EMX2	11.4255	-
chr3	12230143	12230153	ESX1	10.0417	-
chr3	12230143	12230153	GBX1	11.6119	-
chr3	12230143	12230153	GBX2	11.234	-
chr3	12230143	12230153	GSX1	9.93651	-
chr3	12230143	12230153	GSX2	9.92453	-
chr3	12230143	12230153	HOXB2	9.77358	-
chr3	12230143	12230153	HOXB3	10.38	-
chr3	12230143	12230153	LBX2	10.5254	-
chr3	12230143	12230153	LHX2	11.8667	-
chr3	12230143	12230153	LHX6	12.4364	-
chr3	12230143	12230153	MIXL1	10.1667	-
chr3	12230143	12230153	MNX1	10.4776	-
chr3	12230143	12230153	NOTO	11.28	-
chr3	12230143	12230153	POU6F1	11.1088	-
chr3	12230144	12230152	EN1	11.5085	-
chr3	12230144	12230152	ISX	11.5932	-
chr3	12230144	12230152	Lhx8	11.3636	-
chr3	12230144	12230152	LHX9	10.3559	-
chr3	12230144	12230152	PAX4	12.6119	-
chr3	12230144	12230152	PDX1	11.1887	-
chr3	12230144	12230152	PRRX1	10.46	-
chr3	12230144	12230152	Prrx2	9.80531	-
chr3	12230144	12230152	RAX2	10.292	-
chr3	12230144	12230152	SHOX	10.2178	-
chr3	12230144	12230152	Shox2	11.22	-
chr3	12230144	12230152	UNCX	10.0796	-
chr3	12230144	12230152	VAX1	9.79592	-
chr3	12230144	12230152	VAX2	10.1339	-
chr3	12230144	12230152	VSX1	11.2913	-
chr3	12230144	12230152	VSX2	12.1339	-
chr3	12230146	12230154	HOXA5	10.82	-
chr3	12235243	12235260	ZNF410	-3.09091	+
chr3	12235254	12235262	BSX	10.1509	-
chr3	12235254	12235269	SP2	12.6034	-
chr3	12235255	12235270	Klf12	8.34426	-
chr3	12235255	12235272	SP4	5.69091	-
chr3	12235257	12235269	SP8	10.3289	-
chr3	12235258	12235269	KLF16	10.3276	-
chr3	12235258	12235269	SP1	13.8846	-
chr3	12235258	12235269	SP3	12.1951	-
chr3	12235259	12235270	Klf1	13.3939	-
chr3	12235259	12235269	Klf4	16.051	+
chr3	12235259	12235269	KLF5	16.6735	-
chr3	12235259	12235279	RREB1	9.38532	-
chr3	12235260	12235280	RREB1	8.53211	-
chr3	12235265	12235277	INSM1	13.1633	+
chr3	12235266	12235281	SP2	14.4828	-
chr3	12235267	12235281	EGR1	15.0962	-
chr3	12235267	12235279	SP8	11.9079	-
chr3	12235268	12235278	ZNF740	10.4312	-
chr3	12235270	12235281	KLF16	13.2241	-
chr3	12235270	12235281	SP1	15.5769	-
chr3	12235270	12235281	SP3	12.7561	-
chr3	12235271	12235281	Klf4	12.2755	+
chr3	12235271	12235281	KLF5	14.8367	-
chr3	12235277	12235287	REL	10.9899	+
chr3	12235355	12235366	Hoxa9	10.9605	+
chr3	12235900	12235917	PAX1	14.3091	-
chr3	12235900	12235917	PAX9	11.3273	-
chr3	12235902	12235916	Pax6	18	-
chr3	12235912	12235927	RXRA::VDR	11.1927	-
chr3	12235914	12235935	MAFG	9.52041	-
chr3	12235915	12235929	JUN(var.2)	10.8462	+
chr3	12235916	12235931	Nfe2l2	19.3788	+
chr3	12235917	12235932	Bach1::Mafk	15.5132	+
chr3	12235918	12235929	FOSL2	12.9273	+
chr3	12235918	12235929	JUNB	13.3878	+
chr3	12235919	12235930	FOS	14.0426	-
chr3	12235919	12235930	FOSL1	13.7273	+
chr3	12235919	12235930	JUND	12.8723	-
chr3	12235919	12235937	MAFF	15.0667	+
chr3	12235919	12235930	NFE2	4.73469	+
chr3	12235920	12235929	JDP2	9	-
chr3	12235920	12235931	JUNB	11.1633	-
chr3	12235920	12235934	JUN(var.2)	12.3654	-
chr3	12235920	12235935	MAFK	16.3556	+
chr3	12235920	12235935	MAF::NFE2	22.4426	+
chr3	12235921	12235932	BATF::JUN	10.7115	-
chr3	12235921	12235928	FOS::JUN	11.9703	+
chr3	12235923	12235935	Mafb	12.4045	-
chr3	12235924	12235935	NRL	10.9423	-
chr3	12235926	12235942	SOX4	-10.2879	+
chr3	12235971	12235986	Pou5f1::Sox2	11.129	-
chr3	12271620	12271629	THAP1	11.2368	-
chr3	12271627	12271644	ESR1	-1.27273	+
chr3	12271631	12271641	NKX2-3	11.7115	-
chr3	12271631	12271640	NKX2-8	11.7692	-
chr3	12271644	12271665	REST	5.10204	+
chr3	12271656	12271671	FOXA1	10.9388	+
chr3	12271681	12271689	LBX1	11.2698	+
chr3	12271681	12271689	VAX1	10.1361	-
chr3	12271681	12271689	VSX1	11.0315	-
chr3	12271681	12271689	VSX2	11.5039	-
chr3	12271719	12271738	PAX5	12.1774	-
chr3	12271738	12271748	NFAT5	12.9839	-
chr3	12271738	12271748	NFATC1	10.9106	-
chr3	12271738	12271748	NFATC3	11.4343	-
chr3	12271740	12271747	NFATC2	12.2022	-
chr3	12275959	12275970	USF2	12.6122	-
chr3	12275960	12275970	TFE3	11.2653	+
chr3	12275960	12275970	TFEB	12.4423	+
chr3	12275960	12275970	TFEC	11.9268	+
chr3	12275960	12275971	USF1	12.8163	+
chr3	12275961	12275971	Mitf	10.602	-
chr3	12275997	12276014	SP4	5.03636	-
chr3	12276000	12276011	KLF16	10.3621	-
chr3	12328781	12328795	Stat4	10.6207	+
chr3	12328800	12328814	POU1F1	10.4828	+
chr3	12328805	12328815	GSX1	9.57143	-
chr3	12328805	12328815	GSX2	9.64151	-
chr3	12328805	12328815	HOXB3	10.3	-
chr3	12328805	12328815	MEOX1	11	-
chr3	12328805	12328815	NOTO	11.08	-
chr3	12328806	12328814	NKX6-1	10.8814	-
chr3	12328806	12328814	NKX6-2	9.84	-
chr3	12328806	12328816	POU6F2	13.2364	-
chr3	12328826	12328841	HNF1A	12.6883	+
chr3	12328826	12328836	HOXC10	11.2182	-
chr3	12328827	12328840	HNF1B	12.5606	+
chr3	12328837	12328846	Nr2e1	11.6613	+
chr3	12328883	12328898	Sox11	-13.2143	-
chr3	12504296	12504312	ZNF143	4.24138	-
chr3	12504301	12504313	GLI2	13.9828	-
chr3	12504301	12504312	RUNX1	11.1034	+
chr3	12504302	12504312	RUNX3	12.0192	-
chr3	12504303	12504312	RUNX2	11.2115	-
chr3	12504363	12504374	CEBPA	11.6327	-
chr3	12513014	12513035	REST	6.2449	-
chr3	12513035	12513045	TCF3	11.4615	+
chr3	12513036	12513045	SNAI2	11.7442	-
chr3	12513044	12513061	SP4	3.29091	+
chr3	12513045	12513063	KLF13	3.82759	+
chr3	12513046	12513060	KLF14	12.1034	+
chr3	12513047	12513061	EGR1	10.75	+
chr3	12513047	12513057	Klf4	10.7143	-
chr3	12513047	12513058	SP3	11.626	+
chr3	12513047	12513059	SP8	12.9342	+
chr3	12513048	12513067	CTCF	11.1148	-
chr3	12513058	12513072	E2F7	4.18033	-
chr3	12513061	12513072	E2F4	11.4655	+
chr3	12513061	12513072	E2F6	11.8966	+
chr3	12513067	12513081	PLAG1	4.46939	+
chr3	12513068	12513082	EBF1	12.9836	-
chr3	12513068	12513083	ZIC4	9.63636	-
chr3	12513115	12513126	Esrra	6.2	+
chr3	12513133	12513146	Myod1	15.0408	-
chr3	12513134	12513151	Rarg(var.2)	-5.36364	+
chr3	12513135	12513145	Myb	10.9508	-
chr3	12513136	12513146	Ascl2	10.2714	-
chr3	12513136	12513147	Myog	15	+
chr3	12513136	12513147	Tcf12	14.5714	+
chr3	12513142	12513152	Esrrg	10.3878	+
chr3	12513144	12513152	NR4A2	12.3131	+
chr3	12525909	12525920	NRF1	16.1636	+
chr3	12525963	12525975	TFAP2A(var.2)	12.3818	+
chr3	12525963	12525975	TFAP2B	10.7818	+
chr3	12525963	12525975	TFAP2C	10.602	+
chr3	12525977	12525993	RFX2	10.8143	-
chr3	12525977	12525993	RFX3	13.2576	+
chr3	12525977	12525993	RFX4	15.2576	-
chr3	12525977	12525993	RFX5	14.7241	-
chr3	12525978	12525992	Rfx1	16.0517	-
chr3	12525984	12525995	Spz1	14.0818	+
chr3	12525995	12526009	GLIS2	8.65574	-
chr3	12525996	12526006	Hes1	10.2308	-
chr3	12526003	12526020	Rarg(var.2)	4.38182	+
chr3	12598525	12598537	HINFP	10.9545	+
chr3	12598527	12598543	EGR4	9.90909	-
chr3	12598528	12598543	EGR3	6.39655	-
chr3	12598530	12598541	EGR2	8.86207	-
chr3	12598530	12598541	NRF1	13.8727	-
chr3	12598535	12598547	HINFP	10.9545	+
chr3	12598537	12598553	EGR4	10.5818	-
chr3	12598538	12598553	EGR3	6.86207	-
chr3	12598540	12598551	EGR2	8.86207	-
chr3	12598540	12598551	NRF1	13.8727	-
chr3	12598545	12598560	Nfe2l2	9.78788	+
chr3	12598546	12598561	Bach1::Mafk	6.90789	+
chr3	12598547	12598555	Pax2	10.1889	-
chr3	12598579	12598594	Nr5a2	11.4828	+
chr3	12598585	12598599	Zfx	16.3636	-
chr3	12598600	12598611	NRF1	9.70909	+
chr3	12602458	12602469	USF2	10.9184	-
chr3	12602459	12602469	TFE3	11.1837	+
chr3	12602459	12602469	TFEB	12.4423	+
chr3	12602459	12602469	TFEC	12.7073	+
chr3	12602488	12602499	SPDEF	11.2545	+
chr3	12602504	12602519	Nr5a2	9.43103	-
chr3	12602508	12602518	Sox3	11.3448	+
chr3	12602529	12602539	NFAT5	10.6613	-
chr3	12602540	12602552	BHLHE23	13.1273	+
chr3	12602541	12602551	Atoh1	13.1613	+
chr3	12602541	12602551	BHLHE22	13.803	+
chr3	12602541	12602551	NEUROD2	12.7241	+
chr3	12602541	12602551	Neurog1	10.3516	-
chr3	12602541	12602551	NEUROG2	14.197	-
chr3	12602541	12602551	OLIG1	12.75	+
chr3	12602541	12602551	OLIG2	12.0862	+
chr3	12602541	12602551	OLIG3	12.1379	+
chr3	12602542	12602550	Bhlha15	12.623	-
chr3	12602548	12602563	MEF2C	12.0339	+
chr3	12602563	12602573	SREBF1	11.2927	-
chr3	12602563	12602573	SREBF2	13.0674	+
chr3	12602566	12602580	BATF3	1.10606	-
chr3	12705575	12705586	E2F4	11.5345	-
chr3	12705575	12705586	E2F6	11.7414	-
chr3	12705575	12705589	E2F7	-3.2459	+
chr3	12705578	12705589	YY2	11.5152	+
chr3	12705588	12705600	YY1	16.6731	+
chr3	12705590	12705601	YY2	13.5152	-
chr3	12723592	12723604	Ddit3::Cebpa	11.5889	+
chr3	12723602	12723617	MEF2C	10.3898	+
chr3	12723605	12723620	FOXP1	11.0141	+
chr3	12723608	12723629	IRF1	9.95161	-
chr3	12723612	12723626	SPI1	10.5818	+
chr3	12723636	12723650	SPIC	11.338	-
chr3	12723659	12723680	IRF1	11.5484	+
chr3	12723661	12723676	STAT1::STAT2	9.34848	+
chr3	12838094	12838109	SP2	16.9138	-
chr3	12838095	12838112	SP4	7.36364	-
chr3	12838096	12838110	KLF14	8.41379	-
chr3	12838097	12838109	SP8	14.3158	-
chr3	12838098	12838109	KLF16	12.1207	-
chr3	12838098	12838109	SP1	16.4038	-
chr3	12838098	12838109	SP3	13.3577	-
chr3	12838099	12838110	Klf1	10.9394	-
chr3	12838099	12838109	Klf4	16.1837	+
chr3	12838099	12838109	KLF5	17	-
chr3	12838099	12838114	SP2	16.6379	-
chr3	12838105	12838116	E2F4	14.6207	+
chr3	12838105	12838116	E2F6	14.1897	+
chr3	12838115	12838130	MEF2C	13.322	-
chr3	12838137	12838148	NRF1	10.1273	+
chr3	12838141	12838154	Myod1	11.5306	-
chr3	12838144	12838154	Ascl2	10.6714	-
chr3	12838144	12838155	Myog	13.2041	+
chr3	12838144	12838154	NHLH1	12	+
chr3	12838144	12838155	Tcf12	12.4694	+
chr3	12838144	12838154	TCF4	11.3673	+
chr3	12838148	12838164	EGR4	9.6	-
chr3	12838151	12838165	EGR1	15.6154	-
chr3	12838152	12838163	E2F6	13.0172	+
chr3	12838155	12838165	KLF5	13.4898	-
chr3	12838163	12838174	NRF1	14.5455	-
chr3	12838164	12838175	NRF1	15.1636	+
chr3	12838171	12838182	YY2	11.5606	+
chr3	12838172	12838184	YY1	13.3269	-
chr3	12838179	12838190	E2F6	12.1724	-
chr3	12838182	12838197	ZIC4	9.90909	+
chr3	12838183	12838194	E2F4	15.5	-
chr3	12838183	12838194	E2F6	12.9483	-
chr3	12838195	12838207	HINFP	10.7879	+
chr3	12883002	12883015	SMAD2::SMAD3::SMAD4	14.8361	+
chr3	12883008	12883029	REST	6.88776	+
chr3	12883052	12883063	NRF1	11.7273	-
chr3	12883056	12883072	ZNF143	0.931034	-
chr3	12883073	12883088	Znf423	8.03371	-
chr3	12883089	12883104	Pparg::Rxra	12.3784	+
chr3	12883104	12883115	Gabpa	16.0492	-
chr3	12883105	12883118	ELF3	15.0862	-
chr3	12883105	12883116	ELK4	16.9091	+
chr3	12883106	12883118	EHF	15.3443	-
chr3	12883106	12883118	ELF1	15.6182	-
chr3	12883106	12883118	ELF4	15.6721	-
chr3	12883106	12883117	ELF5	14.4182	-
chr3	12883106	12883116	ELK1	16.2128	-
chr3	12883106	12883116	ELK3	14.8966	-
chr3	12883106	12883116	ERF	14.9286	-
chr3	12883106	12883116	ERG	13.9091	-
chr3	12883106	12883116	ETS1	14.5	-
chr3	12883106	12883116	ETV1	13.9455	-
chr3	12883106	12883117	ETV2	11.2295	-
chr3	12883106	12883116	ETV3	14.6479	-
chr3	12883106	12883116	ETV4	13.7414	-
chr3	12883106	12883116	ETV5	13.4182	-
chr3	12883106	12883116	ETV6	14.7885	-
chr3	12883106	12883116	FEV	14.1346	-
chr3	12883106	12883116	FLI1	14.1915	-
chr3	12883106	12883117	SPDEF	12.6909	-
chr3	12917745	12917760	SP2	13.8448	-
chr3	12917746	12917761	Klf12	11.1639	-
chr3	12917746	12917763	SP4	10.8182	-
chr3	12917747	12917761	KLF14	9.15517	-
chr3	12917748	12917760	SP8	13.8816	-
chr3	12917749	12917760	KLF16	10.4138	-
chr3	12917749	12917760	SP1	13.5192	-
chr3	12917749	12917760	SP3	13.0081	-
chr3	12917750	12917761	Klf1	14.3485	-
chr3	12917750	12917760	Klf4	16.6939	+
chr3	12917750	12917760	KLF5	16.2041	-
chr3	12917771	12917781	REL	10.7071	-
chr3	12917772	12917789	SP4	20.1818	+
chr3	12917774	12917785	Klf1	11.6364	+
chr3	12917774	12917789	Klf12	9.77049	+
chr3	12917774	12917788	KLF14	15.2241	+
chr3	12917775	12917786	KLF16	18.2414	+
chr3	12917775	12917785	Klf4	16.1837	-
chr3	12917775	12917785	KLF5	17	+
chr3	12917775	12917786	SP1	19.1538	+
chr3	12917775	12917790	SP2	21.8621	+
chr3	12917775	12917786	SP3	15.9837	+
chr3	12917775	12917787	SP8	16.9474	+
chr3	12917776	12917795	CTCF	9.85246	-
chr3	12917778	12917790	ZBTB7B	10.0517	+
chr3	12917778	12917790	ZBTB7C	11.3065	+
chr3	12917779	12917793	GLIS2	8.88525	+
chr3	12917779	12917791	TFAP2A(var.2)	11.6	+
chr3	12917779	12917793	ZIC1	12.8511	+
chr3	12917779	12917794	ZIC3	16.1429	+
chr3	12917779	12917794	ZIC4	15.5818	+
chr3	12917780	12917791	E2F4	10.5517	-
chr3	12917790	12917809	CTCF	12.4426	-
chr3	12917794	12917810	Rarg	-3.06122	-
chr3	12917796	12917810	PLAG1	8.78571	-
chr3	12917805	12917819	EGR1	10.0192	+
chr3	12917805	12917820	SP2	11.7759	+
chr3	12917807	12917818	Gabpa	11.4754	-
chr3	12917808	12917821	ELF3	7.75862	-
chr3	12917808	12917819	ELK4	11.5455	+
chr3	12917809	12917820	ELF5	11.3091	-
chr3	12917815	12917831	RFX2	13.8714	-
chr3	12917815	12917831	RFX3	16.1515	-
chr3	12917815	12917831	RFX4	15.3636	-
chr3	12917815	12917831	RFX5	10.3966	+
chr3	12917816	12917830	Rfx1	15.931	-
chr3	12917849	12917861	INSM1	10.4592	+
chr3	12926390	12926411	REST	4.04082	-
chr3	12926400	12926420	RREB1	9.65138	-
chr3	12926440	12926449	Hic1	11.3269	-
chr3	12926470	12926484	NFIC::TLX1	7.12245	-
chr3	12926471	12926485	NFIC::TLX1	4.83673	+
chr3	12926516	12926527	E2F6	13.3793	+
chr3	13114572	13114586	Rfx1	10.569	-
chr3	13114572	13114583	Stat5a::Stat5b	13.1837	+
chr3	13114590	13114601	TFAP2A	11.2909	+
chr3	13114590	13114601	TFAP2C(var.2)	10.6346	+
chr3	13114607	13114617	MZF1(var.2)	10.7374	+
chr3	13114642	13114656	EBF1	8.31148	-
chr3	13114645	13114659	EGR1	15.4423	-
chr3	13114645	13114657	ZBTB7C	10.6613	-
chr3	13114676	13114691	EGR3	9.24138	-
chr3	13114677	13114688	E2F4	15.6552	+
chr3	13114677	13114688	E2F6	15.7759	+
chr3	13114678	13114692	EGR1	17.5769	-
chr3	13114680	13114695	NR2C2	9.1	+
chr3	13114681	13114695	GLIS2	7.40984	-
chr3	13114684	13114696	ZBTB7B	9.72414	-
chr3	13114685	13114702	SP4	10.4909	-
chr3	13114685	13114697	ZBTB7A	11	-
chr3	13114686	13114700	KLF14	9.36207	-
chr3	13114695	13114714	CTCF	9.37705	+
chr3	13151383	13151398	FOXP1	11.5775	-
chr3	13151388	13151403	FOXP1	11.3099	-
chr3	13151422	13151436	Pax6	12.3444	+
chr3	13151428	13151439	Nkx2-5(var.2)	12.3273	-
chr3	13152406	13152420	FOXF2	12.7778	+
chr3	13152406	13152423	Foxj3	14.5455	+
chr3	13152406	13152423	Foxk1	10.9481	+
chr3	13152406	13152421	FOXP1	13.1972	+
chr3	13152409	13152420	FOXP2	13	+
chr3	13152410	13152421	Foxq1	12.4592	-
chr3	13152411	13152419	FOXD1	13.33	+
chr3	13152411	13152419	FOXG1	13.7978	+
chr3	13152411	13152419	Foxj2	13.3226	+
chr3	13152411	13152419	FOXO3	14.3636	+
chr3	13152411	13152420	SRY	12.3222	+
chr3	13152422	13152438	EGR4	10.1455	-
chr3	13152423	13152438	EGR3	6.94828	-
chr3	13152425	13152442	BCL6B	-18.7857	+
chr3	13152425	13152436	TFAP2A	13.7818	-
chr3	13152425	13152437	TFAP2A(var.2)	15.7818	-
chr3	13152425	13152437	TFAP2B	14.7455	-
chr3	13152425	13152436	TFAP2B(var.2)	13.4909	-
chr3	13152425	13152437	TFAP2C	14.3571	-
chr3	13152425	13152436	TFAP2C(var.2)	12.1346	-
chr3	13152431	13152444	NFKB1	8.81633	+
chr3	13152431	13152444	NFKB2	12.7121	-
chr3	13152433	13152443	REL	11.101	+
chr3	13152434	13152444	REL	11.0101	-
chr3	13152443	13152455	TAL1::TCF3	11.9326	+
chr3	13152443	13152457	Tcf21	15.8026	-
chr3	13152444	13152455	Myog	15.2857	-
chr3	13152444	13152455	Tcf12	15.3469	-
chr3	13152445	13152455	Ascl2	12.7429	+
chr3	13152445	13152455	FIGLA	11.6552	+
chr3	13152445	13152455	MSC	13.122	+
chr3	13152445	13152455	MYF6	12.0455	+
chr3	13152445	13152458	Myod1	15.6122	+
chr3	13152445	13152455	TFAP4	12.9273	+
chr3	13152446	13152456	Myb	12.1803	+
chr3	13152449	13152457	MEIS2	11.8033	-
chr3	13152449	13152457	MEIS3	11.4231	-
chr3	13152451	13152465	KLF14	7.89655	+
chr3	13152454	13152464	GCM2	11.623	-
chr3	13152460	13152475	FOXP1	11.7887	+
chr3	13152472	13152484	GLI2	9.89655	-
chr3	13152482	13152503	ZNF263	18.3061	+
chr3	13152492	13152507	NR2C2	9.87143	+
chr3	13152493	13152507	RXRG	1.12766	+
chr3	13152500	13152516	Vdr	3.06557	+
chr3	13152526	13152533	SPIB	11.2333	+
chr3	13153122	13153137	SP2	12.1207	-
chr3	13153123	13153138	Klf12	10.8033	-
chr3	13153123	13153140	SP4	9.63636	-
chr3	13153124	13153138	KLF14	10.3448	-
chr3	13153124	13153134	ZNF740	11.3853	-
chr3	13153125	13153137	SP8	12.9079	-
chr3	13153126	13153137	KLF16	16.2586	-
chr3	13153126	13153137	SP1	17.0962	-
chr3	13153126	13153137	SP3	14.6098	-
chr3	13153126	13153140	Zfx	14.0455	+
chr3	13153127	13153138	Klf1	14.1061	-
chr3	13153127	13153137	Klf4	16.051	+
chr3	13153127	13153137	KLF5	16.6735	-
chr3	13153132	13153146	PLAG1	4.39796	+
chr3	13153145	13153155	EVX1	10.1509	+
chr3	13153156	13153171	JUND(var.2)	17.3617	+
chr3	13153157	13153170	JUN	17.2245	+
chr3	13153158	13153172	ATF7	9.14286	+
chr3	13153158	13153172	BATF3	0.393939	+
chr3	13153159	13153171	JDP2(var.2)	7.18367	-
chr3	13153159	13153174	JUND(var.2)	9.53191	-
chr3	13153160	13153173	NR2F1	13.5102	+
chr3	13153161	13153169	CREB1	11.3964	+
chr3	13153162	13153179	Rarg(var.2)	-0.763636	+
chr3	13153184	13153199	JUND(var.2)	11.0213	+
chr3	13153228	13153239	E2F6	11.6379	-
chr3	13153231	13153246	PRDM1	9.6	-
chr3	13153966	13153981	NFYB	10.9231	+
chr3	13153969	13153986	Hmx2	12.1579	+
chr3	13153969	13153986	Hmx3	11.4512	+
chr3	13153970	13153982	PBX1	11.1122	+
chr3	13153972	13153983	FOXH1	11.9808	+
chr3	13153973	13153981	Dux	12.8689	+
chr3	13154013	13154024	Nkx2-5(var.2)	11.9455	-
chr3	13154021	13154032	ELK4	10.6545	-
chr3	13154042	13154054	GLI2	11.2069	-
chr3	13210004	13210011	SPIB	11.2333	-
chr3	13210029	13210044	Nr5a2	9.41379	-
chr3	13210045	13210054	LIN54	11.8571	-
chr3	13231367	13231381	JUN(var.2)	11.3077	+
chr3	13231370	13231381	FOSL2	12.6727	+
chr3	13231370	13231381	JUNB	13.551	+
chr3	13231371	13231382	FOS	15.6809	+
chr3	13231371	13231382	FOSL1	15.3455	+
chr3	13231371	13231382	JUND	16.7234	+
chr3	13231371	13231382	NFE2	11.7551	+
chr3	13231372	13231383	FOSL2	13.8182	-
chr3	13231372	13231381	JDP2	13.3966	-
chr3	13231372	13231383	JUNB	13.5714	-
chr3	13231372	13231386	JUN(var.2)	12	-
chr3	13231372	13231387	MAF::NFE2	8.65574	+
chr3	13231373	13231384	BATF::JUN	13.9615	-
chr3	13231397	13231418	REST	5.55102	-
chr3	13231403	13231416	SCRT2	7.95082	-
chr3	13231416	13231428	Ddit3::Cebpa	13.5444	+
chr3	13231422	13231437	LEF1	12.1452	-
chr3	13231423	13231437	TCF7L2	13.3455	-
chr3	13231425	13231437	Tcf7	9.58065	-
chr3	13231440	13231458	EWSR1-FLI1	-7.18421	-
chr3	13231443	13231458	NR2C2	9.55714	-
chr3	13231444	13231458	PLAG1	6.28571	-
chr3	13231465	13231482	PAX1	5.10909	+
chr3	13231469	13231483	Bcl6	12.371	+
chr3	13257692	13257702	CEBPG	10.8571	+
chr3	13257711	13257727	POU4F2	10.2	+
chr3	13257711	13257727	POU4F3	10.8425	+
chr3	13257713	13257721	Bhlha15	12.623	+
chr3	13257718	13257735	Rhox11	11.8816	-
chr3	13257732	13257748	ZNF143	3.36207	-
chr3	13257761	13257774	Myod1	11.1224	-
chr3	13257764	13257774	Ascl2	10.5143	+
chr3	13257764	13257775	Myog	11.6531	+
chr3	13257764	13257774	NHLH1	11.9483	+
chr3	13257764	13257775	Tcf12	11.4082	+
chr3	13257781	13257792	CEBPA	11.1633	+
chr3	13257787	13257803	ZNF143	1.27586	+
chr3	13257813	13257824	USF2	11.5306	+
chr3	13305554	13305569	MEF2C	12.4237	+
chr3	13305556	13305568	MEF2A	14.1452	+
chr3	13305556	13305568	MEF2B	12.4545	+
chr3	13305556	13305568	MEF2D	11.3455	+
chr3	13305577	13305592	Nr5a2	9.44828	-
chr3	13305602	13305623	REST	4.41837	-
chr3	13305615	13305628	NR2F1	12.102	-
chr3	13305619	13305631	INSM1	14.8367	-
chr3	13305639	13305649	REL	14.0101	-
chr3	13305639	13305649	RELA	15.8878	-
chr3	13305650	13305664	Bcl6	10.2097	+
chr3	13305654	13305665	Nkx2-5(var.2)	14.3818	-
chr3	13325260	13325278	MAFF	10.6	-
chr3	13325262	13325277	MAFK	12.0222	-
chr3	13325262	13325273	NRL	11.1923	+
chr3	13325272	13325281	NFIX	10.4894	+
chr3	13325289	13325309	RREB1	7.05505	+
chr3	13325303	13325311	TBX1	11.9388	-
chr3	13325303	13325311	TBX4	10.8571	-
chr3	13325306	13325316	ERF	11.2	-
chr3	13325333	13325344	E2F6	13.3621	+
chr3	13325335	13325348	NFKB1	1.85714	+
chr3	13325335	13325348	NFKB2	8.78788	+
chr3	13325337	13325347	RELA	12.8163	-
chr3	13325338	13325348	REL	10.7071	-
chr3	13325339	13325356	SP4	11.4545	+
chr3	13325342	13325356	EGR1	11.2115	+
chr3	13325342	13325353	KLF16	11.4828	+
chr3	13325342	13325352	Klf4	10.3163	-
chr3	13325342	13325353	SP1	15.8077	+
chr3	13325342	13325357	SP2	17.5517	+
chr3	13325342	13325353	SP3	11.7886	+
chr3	13461749	13461760	NRF1	10.6364	+
chr3	13461760	13461776	GLIS1	-6.07692	+
chr3	13461761	13461776	EGR3	6.68966	+
chr3	13461761	13461777	EGR4	9.76364	+
chr3	13461763	13461774	EGR2	10.4655	+
chr3	13461763	13461774	NRF1	11.8909	+
chr3	13461769	13461788	PAX5	11.3226	-
chr3	13461771	13461785	ZIC1	6.21277	+
chr3	13461771	13461786	ZIC3	7.57143	+
chr3	13461771	13461786	ZIC4	11.4182	+
chr3	13461774	13461788	PLAG1	9.27551	-
chr3	13461781	13461796	NR2C2	12.3857	-
chr3	13461784	13461798	EGR1	16.1731	+
chr3	13461785	13461800	EGR3	8.51724	+
chr3	13461788	13461799	E2F4	15.6552	-
chr3	13461788	13461799	E2F6	15.7759	-
chr3	13461791	13461806	EGR3	12	+
chr3	13461791	13461807	EGR4	13.5091	+
chr3	13461793	13461804	EGR2	12.2414	+
chr3	13461793	13461804	NRF1	12.8727	+
chr3	13461795	13461806	NRF1	10.6727	+
chr3	13461797	13461808	NRF1	11.8727	+
chr3	13461798	13461809	NRF1	15.1455	-
chr3	13461798	13461808	Tcfl5	10.1452	-
chr3	13461799	13461810	NRF1	14.1636	+
chr3	13461800	13461810	Hes1	9.74126	+
chr3	13461800	13461810	Tcfl5	10.75	-
chr3	13461810	13461829	CTCF	9.93443	+
chr3	13461812	13461825	Myod1	10.7347	-
chr3	13461815	13461826	Myog	10.7551	+
chr3	13461815	13461824	SNAI2	10.907	+
chr3	13461815	13461826	Tcf12	10.6327	+
chr3	13461823	13461842	PAX5	10.1452	+
chr3	13461825	13461841	EGR4	16.7818	-
chr3	13461826	13461841	EGR3	19.3793	-
chr3	13461827	13461838	E2F4	10.1034	+
chr3	13461827	13461842	SP2	20.9655	-
chr3	13461828	13461842	EGR1	20.2692	-
chr3	13461828	13461839	EGR2	14.3276	-
chr3	13461828	13461845	SP4	15.5455	-
chr3	13461829	13461843	KLF14	13	-
chr3	13461831	13461842	KLF16	18.2414	-
chr3	13461831	13461842	SP1	19.1538	-
chr3	13461831	13461842	SP3	15.9837	-
chr3	13461832	13461843	Klf1	10.9394	-
chr3	13461832	13461842	Klf4	16.1837	+
chr3	13461832	13461842	KLF5	17	-
chr3	13461835	13461850	NR2C2	10.2286	+
chr3	13461859	13461870	Gabpa	13.0328	-
chr3	13461860	13461871	ELK4	13.2364	+
chr3	13461862	13461876	Zfx	13.3939	+
chr3	13493326	13493344	KLF13	11.3276	+
chr3	13493331	13493343	ZBTB7B	10.9138	+
chr3	13493331	13493343	ZBTB7C	12.5161	+
chr3	13493347	13493357	Myb	13.8525	-
chr3	13493358	13493374	RFX2	12.5143	-
chr3	13493358	13493374	RFX3	15.2576	+
chr3	13493358	13493374	RFX4	15.8636	+
chr3	13493358	13493374	RFX5	15.0862	+
chr3	13493359	13493373	Rfx1	15.7069	+
chr3	13493372	13493384	EHF	17.2787	+
chr3	13493372	13493384	ELF1	16.3091	+
chr3	13493372	13493385	ELF3	17.8793	+
chr3	13493372	13493384	ELF4	16.4426	+
chr3	13493373	13493384	ELF5	15.2	+
chr3	13493373	13493384	SPDEF	14.0364	+
chr3	13493374	13493384	ELK1	12.6809	+
chr3	13493374	13493384	ELK3	12.931	+
chr3	13493374	13493385	ELK4	12.9636	-
chr3	13493374	13493384	ERG	10.9091	+
chr3	13493374	13493384	ETS1	11.1552	+
chr3	13493374	13493384	ETV1	11.4909	+
chr3	13493374	13493384	ETV3	11.9014	+
chr3	13493374	13493384	ETV4	11.5862	+
chr3	13493374	13493384	ETV5	11.3455	+
chr3	13493374	13493384	ETV6	13.4423	+
chr3	13493374	13493384	FEV	11.8269	+
chr3	13493374	13493384	FLI1	10.5957	+
chr3	13493375	13493386	Gabpa	14.1311	+
chr3	13493383	13493397	SPIC	10.5775	-
chr3	13493385	13493397	INSM1	10.2449	-
chr3	13493386	13493401	NR2C2	10.8286	-
chr3	13493386	13493400	ZIC1	5.25532	+
chr3	13493390	13493406	RFX5	7.15517	-
chr3	13493391	13493405	Rfx1	11.431	+
chr3	13493401	13493415	SPIC	11.2535	+
chr3	13493403	13493415	EHF	10.8361	+
chr3	13493403	13493415	ELF1	12.9636	+
chr3	13493403	13493415	ELF4	13.1148	+
chr3	13493404	13493415	ELF5	11.0364	+
chr3	13493404	13493415	ETV2	13.459	+
chr3	13493405	13493415	ELK1	16.4681	+
chr3	13493405	13493415	ELK3	15.569	+
chr3	13493405	13493416	ELK4	14	-
chr3	13493405	13493415	ERF	14.9429	+
chr3	13493405	13493415	ERG	14.7091	+
chr3	13493405	13493415	ETS1	14.5517	+
chr3	13493405	13493415	ETV1	14.4909	+
chr3	13493405	13493415	ETV3	14.6056	+
chr3	13493405	13493415	ETV4	14.2414	+
chr3	13493405	13493415	ETV5	13.4182	+
chr3	13493405	13493415	ETV6	13.6731	+
chr3	13493405	13493415	FEV	15.2115	+
chr3	13493405	13493415	FLI1	15.2128	+
chr3	13493406	13493417	Gabpa	14.4098	+
chr3	13493408	13493418	REL	10.9798	-
chr3	13493410	13493427	SP4	3.29091	+
chr3	13493411	13493422	E2F4	15.3276	-
chr3	13493411	13493422	E2F6	14.5517	-
chr3	13493411	13493425	E2F7	-5.21311	+
chr3	13493412	13493424	E2F8	6.2439	+
chr3	13493412	13493426	KLF14	11.2759	+
chr3	13493413	13493427	EGR1	11.0962	+
chr3	13493413	13493424	SP1	12.75	+
chr3	13493413	13493428	SP2	13.3621	+
chr3	13493416	13493427	EGR2	8.81034	+
chr3	13493425	13493438	HSF4	10.9146	+
chr3	13493440	13493457	SP4	4.10909	+
chr3	13493442	13493456	KLF14	8.94828	+
chr3	13493443	13493454	KLF16	10.3621	+
chr3	13493448	13493465	Alx4	13.0649	-
chr3	13493449	13493466	Alx1	10.4286	+
chr3	13493449	13493466	Alx4	12.8052	+
chr3	13493450	13493466	Hoxb5	10.9221	+
chr3	13493451	13493462	mix-a	12.4921	+
chr3	13493452	13493462	ALX3	10.3465	+
chr3	13493452	13493462	Dlx1	9.89474	+
chr3	13493452	13493462	EMX1	11.2655	+
chr3	13493452	13493462	EMX2	11.8298	-
chr3	13493452	13493462	EN2	10.661	+
chr3	13493452	13493462	ESX1	10.1111	-
chr3	13493452	13493462	EVX2	10.14	-
chr3	13493452	13493462	GBX2	11.1915	-
chr3	13493452	13493462	GSX2	9.5283	-
chr3	13493452	13493462	HESX1	11.5091	+
chr3	13493452	13493462	HOXA2	10.2075	+
chr3	13493452	13493462	HOXB2	10.0189	-
chr3	13493452	13493462	HOXB3	10	-
chr3	13493452	13493462	LBX2	10.678	-
chr3	13493452	13493462	LHX2	13.0889	-
chr3	13493452	13493462	LHX6	12.1455	-
chr3	13493452	13493462	MEOX1	11.8545	-
chr3	13493452	13493462	MEOX2	10.5644	-
chr3	13493452	13493462	MIXL1	10.2708	+
chr3	13493452	13493462	MNX1	11	-
chr3	13493452	13493462	NOTO	12.06	-
chr3	13493452	13493468	Pou2f3	11.3902	-
chr3	13493452	13493462	POU6F1	11.2517	-
chr3	13493452	13493462	RAX	11.3559	-
chr3	13493453	13493461	ISX	11.4407	-
chr3	13493453	13493461	LBX1	12.3968	+
chr3	13493453	13493461	Lhx4	10.8	-
chr3	13493453	13493461	Lhx8	10.4182	-
chr3	13493453	13493461	LHX9	10.1525	-
chr3	13493453	13493461	LMX1A	10.7638	-
chr3	13493453	13493461	LMX1B	9.94737	-
chr3	13493453	13493461	NKX6-1	11.3898	-
chr3	13493453	13493461	NKX6-2	10.14	-
chr3	13493453	13493461	PAX4	11.1791	-
chr3	13493453	13493467	POU1F1	12.1724	-
chr3	13493453	13493463	POU6F2	12.2	-
chr3	13493453	13493461	PRRX1	10.76	-
chr3	13493453	13493461	RAX2	10.1239	-
chr3	13493453	13493461	SHOX	10.1782	+
chr3	13493453	13493461	Shox2	11	-
chr3	13493453	13493461	UNCX	10.1858	-
chr3	13493453	13493461	VSX1	10.5276	-
chr3	13493453	13493461	VSX2	11.2756	-
chr3	13493454	13493466	POU3F1	12.4819	-
chr3	13493454	13493466	POU3F2	13.3387	-
chr3	13493454	13493467	POU3F3	12.28	-
chr3	13493455	13493467	POU2F1	11.7	-
chr3	13493456	13493465	POU3F4	10.3878	-
chr3	13493456	13493465	POU5F1B	11.354	-
chr3	13517815	13517826	ETV2	9.70492	+
chr3	13517816	13517826	ETS1	10.9828	+
chr3	13517828	13517842	Nr2f6	8.36364	+
chr3	13517829	13517844	Nr5a2	9.7069	+
chr3	13517835	13517852	ESR1	8.80303	+
chr3	13517836	13517851	ESR2	15.3462	+
chr3	13517837	13517848	Foxo1	12.3966	-
chr3	13517838	13517846	Foxj2	11.6452	+
chr3	13517838	13517846	FOXO3	9.59091	+
chr3	13517850	13517864	MTF1	5.73171	+
chr3	13517856	13517877	REST	8.77551	+
chr3	13517892	13517906	EGR1	9.80769	+
chr3	13517934	13517944	REL	11	-
chr3	13517934	13517944	RELA	11.1633	-
chr3	13520924	13520939	Pparg::Rxra	10.7207	-
chr3	13520931	13520942	Klf1	13.3182	+
chr3	13520931	13520946	Klf12	10.0328	+
chr3	13520932	13520942	Klf4	16.4286	-
chr3	13520932	13520942	KLF5	16.2857	+
chr3	13520933	13520948	EGR3	6.05172	+
chr3	13520933	13520949	EGR4	10.9636	+
chr3	13520940	13520954	NFIC::TLX1	3.91837	-
chr3	13520948	13520962	EGR1	17.2885	+
chr3	13520949	13520964	EGR3	13.569	+
chr3	13520949	13520965	EGR4	11.5818	+
chr3	13520951	13520962	EGR2	14.3276	+
chr3	13520951	13520965	GLIS2	9.27869	+
chr3	13520951	13520965	ZIC1	6.42553	+
chr3	13520951	13520966	ZIC4	11.4	+
chr3	13520992	13521003	Myog	13.0408	-
chr3	13520992	13521003	Tcf12	12.8367	-
chr3	13520993	13521003	Ascl2	10.8429	-
chr3	13520993	13521006	Myod1	12.8367	+
chr3	13520993	13521003	NHLH1	11.5172	-
chr3	13520993	13521003	TFAP4	9.94545	-
chr3	13521013	13521024	E2F4	10.6379	+
chr3	13521517	13521527	BHLHE22	10.5606	-
chr3	13521517	13521527	NEUROD2	11.6724	+
chr3	13521517	13521527	Neurog1	10.5934	-
chr3	13521521	13521533	GLI2	14.6034	-
chr3	13521521	13521533	ZBTB7B	17.3621	-
chr3	13521521	13521533	ZBTB7C	16.2258	-
chr3	13521522	13521534	ZBTB7A	16.2857	-
chr3	13521526	13521544	KLF13	6.44828	+
chr3	13521527	13521541	KLF14	13.4828	+
chr3	13521533	13521544	Gabpa	12.1639	-
chr3	13521534	13521545	ELK4	10.6909	+
chr3	13521535	13521547	ELF4	8.42623	-
chr3	13521535	13521545	ETV6	11.5769	-
chr3	13521537	13521552	ZBTB33	9.5303	+
chr3	13521559	13521573	PLAG1	11.5612	-
chr3	13521567	13521581	GLIS2	8.11475	+
chr3	13521568	13521579	E2F4	15.2759	-
chr3	13521568	13521579	E2F6	15.1897	-
chr3	13521570	13521589	CTCF	16.5738	+
chr3	13521571	13521584	TFAP2A(var.3)	11.1803	+
chr3	13521571	13521584	TFAP2B(var.3)	9.39344	-
chr3	13521571	13521584	TFAP2C(var.3)	10.2069	-
chr3	13521571	13521586	ZIC3	9.7	-
chr3	13521571	13521586	ZIC4	12.0727	-
chr3	13521571	13521586	Znf423	6.59551	-
chr3	13521572	13521586	ZIC1	7.53191	-
chr3	13521574	13521586	INSM1	10.0204	+
chr3	13521575	13521590	SP2	17.9828	-
chr3	13521576	13521590	EGR1	14.7885	-
chr3	13521576	13521593	SP4	15.2364	-
chr3	13521577	13521591	KLF14	12.7759	-
chr3	13521578	13521590	SP8	13.3553	-
chr3	13521579	13521590	KLF16	12.7931	-
chr3	13521579	13521590	SP1	17.0769	-
chr3	13521580	13521590	KLF5	13.8163	-
chr3	13549339	13549353	PLAG1	4.47959	+
chr3	13549342	13549357	ZIC4	10.2909	-
chr3	13549343	13549359	EGR4	11.8909	-
chr3	13549343	13549357	ZIC1	7.82979	-
chr3	13549344	13549359	EGR3	14.2931	-
chr3	13549345	13549360	SP2	17.1724	-
chr3	13549346	13549360	EGR1	20.75	-
chr3	13549346	13549357	EGR2	13.7241	-
chr3	13549346	13549363	SP4	10.5455	-
chr3	13549347	13549361	KLF14	10.2069	-
chr3	13549349	13549365	EGR4	11.3091	-
chr3	13549349	13549360	KLF16	16.6552	-
chr3	13549349	13549360	SP1	17.9038	-
chr3	13549349	13549360	SP3	15.7398	-
chr3	13549350	13549365	EGR3	9.48276	-
chr3	13549350	13549360	Klf4	12.8367	+
chr3	13549350	13549360	KLF5	15.102	-
chr3	13549351	13549362	E2F4	10.7759	+
chr3	13549352	13549366	EGR1	16.3654	-
chr3	13549354	13549369	NR2C2	11.8571	+
chr3	13549374	13549386	SP8	10.5921	+
chr3	13549378	13549397	PAX5	11.3226	-
chr3	13549386	13549401	Bach1::Mafk	12.7105	-
chr3	13549390	13549401	TFAP2A	15.7818	+
chr3	13549390	13549401	TFAP2B(var.2)	16.4545	+
chr3	13549390	13549401	TFAP2C(var.2)	15.9808	+
chr3	13549395	13549409	FOXF2	12.6222	+
chr3	13549395	13549412	Foxj3	13.5195	+
chr3	13549395	13549412	Foxk1	10.3506	+
chr3	13549399	13549410	Foxq1	10.898	-
chr3	13549400	13549408	FOXG1	12.7753	+
chr3	13549400	13549408	Foxj2	12.8065	+
chr3	13549401	13549411	Sox3	11	-
chr3	13549401	13549411	Sox6	10.9857	-
chr3	13549403	13549411	Sox2	13.9508	-
chr3	13549415	13549424	Hic1	10.9038	-
chr3	13549416	13549425	NFIX	10.234	-
chr3	13549417	13549431	NFIC::TLX1	7.18367	-
chr3	13549418	13549430	HES7	3.24138	-
chr3	13549426	13549437	Klf1	12.6212	+
chr3	13549426	13549441	Klf12	7.80328	+
chr3	13549427	13549437	Klf4	13.3469	-
chr3	13549427	13549437	KLF5	15.3878	+
chr3	13549427	13549438	SP1	12.8077	+
chr3	13555053	13555068	STAT1::STAT2	11.6061	+
chr3	13555079	13555089	TEAD1	12.1129	-
chr3	13555079	13555089	TEAD4	12.4194	-
chr3	13555080	13555088	TEAD3	12.551	-
chr3	13555105	13555119	KLF14	8.03448	+
chr3	13555109	13555120	EGR2	9.89655	+
chr3	13555125	13555142	NR1H2::RXRA	-6.33708	+
chr3	13555134	13555148	CREB3	14.8429	-
chr3	13555134	13555148	CREB3L1	14.7424	-
chr3	13555135	13555145	Arntl	14.7377	+
chr3	13555135	13555147	HES5	1.94828	-
chr3	13555135	13555147	HES7	6.2931	-
chr3	13555135	13555145	Mitf	12.4898	+
chr3	13555135	13555146	USF1	15.4694	-
chr3	13555135	13555146	USF2	14.8367	-
chr3	13555135	13555149	XBP1	11.4231	-
chr3	13555136	13555146	BHLHE40	13.0577	-
chr3	13555136	13555146	BHLHE41	12.3654	-
chr3	13555136	13555145	Creb3l2	13.3596	+
chr3	13555136	13555146	Hes1	9.79021	-
chr3	13555136	13555146	HEY1	13.9273	-
chr3	13555136	13555146	HEY2	14.1379	+
chr3	13555136	13555146	MAX	11.8654	-
chr3	13555136	13555146	MLX	12.0286	+
chr3	13555136	13555146	MLXIPL	13.1061	+
chr3	13555136	13555146	MNT	12.2273	-
chr3	13555136	13555146	Npas2	11.3115	+
chr3	13555136	13555146	Srebf1(var.2)	13.7414	-
chr3	13555136	13555146	SREBF2(var.2)	13.4909	-
chr3	13555136	13555146	TFE3	12.9796	-
chr3	13555136	13555146	TFEB	13.8654	-
chr3	13555136	13555146	TFEC	12.8537	-
chr3	13555137	13555147	Arntl	10.7541	-
chr3	13555137	13555146	Creb3l2	13.3596	-
chr3	13555137	13555150	Hes2	11.8095	-
chr3	13555137	13555145	Id2	13.2131	-
chr3	13555137	13555145	Mlxip	13.1311	+
chr3	13555169	13555179	Ascl2	10.2429	+
chr3	13555175	13555190	NR2C2	10.1571	-
chr3	13555175	13555190	Pparg::Rxra	12.1261	-
chr3	13555853	13555869	SOX4	-12.6212	+
chr3	13555854	13555869	Sox11	-15.0571	+
chr3	13555856	13555871	ESR2	11.75	-
chr3	13555858	13555877	PAX5	10.1452	-
chr3	13555866	13555877	KLF16	9.84483	+
chr3	13555866	13555877	SP3	10.4878	+
chr3	13555866	13555878	SP8	11.5395	+
chr3	13555888	13555900	INSM1	11.9388	+
chr3	13573745	13573760	MAF::NFE2	8.90164	-
chr3	13573747	13573758	CEBPA	12.7959	+
chr3	13573747	13573757	CEBPG	10.9796	+
chr3	13573749	13573764	Nfe2l2	11.4394	-
chr3	13573754	13573768	KLF14	9.53448	+
chr3	13573756	13573772	EGR4	9.63636	+
chr3	13573756	13573766	ZNF740	11.2661	+
chr3	13573758	13573769	Klf1	12.7727	+
chr3	13573759	13573769	Klf4	12.949	-
chr3	13573759	13573769	KLF5	14.0612	+
chr3	13573770	13573781	Klf1	10.6818	+
chr3	13573771	13573781	Klf4	12.7857	-
chr3	13573771	13573781	KLF5	14.0408	+
chr3	13573785	13573797	YY1	10.25	-
chr3	13573847	13573866	PAX5	11.3387	+
chr3	13692127	13692146	CTCF	16.541	-
chr3	13692131	13692141	ID4	13.7049	+
chr3	13692131	13692141	TCF3	11.6731	+
chr3	13692131	13692141	TCF4	11.9592	+
chr3	13692140	13692149	Hic1	11.3654	-
chr3	13692148	13692169	REST	7.34694	+
chr3	13692161	13692172	NRF1	13.2909	+
chr3	13692222	13692232	GCM2	10.8033	+
chr3	13740173	13740187	TCF7L2	10.6364	-
chr3	13740176	13740191	Pou5f1::Sox2	15.9194	+
chr3	13740179	13740195	Pou2f3	10.3293	+
chr3	13740180	13740192	POU2F1	11.3	+
chr3	13740182	13740191	LIN54	12	-
chr3	13740182	13740191	POU5F1B	11.7611	+
chr3	13740207	13740221	EBF1	9.45902	+
chr3	13740212	13740221	HIC2	11.1636	-
chr3	13740212	13740227	TBP	12.0139	-
chr3	13740223	13740233	SREBF1	13.3659	-
chr3	13740223	13740233	SREBF2	14.6742	+
chr3	13740251	13740262	Nkx2-5(var.2)	11.7818	-
chr3	13740256	13740271	JUND(var.2)	12.383	+
chr3	13740257	13740270	JUN	9.85714	+
chr3	13740259	13740274	JUND(var.2)	11.4043	-
chr3	13740260	13740273	JUN	9.34694	-
chr3	13853767	13853783	GLIS1	-7.23077	-
chr3	13853768	13853782	GLIS3	3.27273	-
chr3	13853772	13853786	KLF14	8.65517	-
chr3	13853787	13853804	SP4	7.30909	+
chr3	13853789	13853803	KLF14	7.75862	+
chr3	13853790	13853804	EGR1	12.4423	+
chr3	13853790	13853801	KLF16	13.9483	+
chr3	13853790	13853800	KLF5	12.5306	+
chr3	13853790	13853801	SP3	13.2033	+
chr3	13853790	13853802	SP8	12.0132	+
chr3	13853793	13853803	ZNF740	11.3761	+
chr3	13853796	13853810	PLAG1	6.47959	-
chr3	13853797	13853811	PLAG1	8.87755	-
chr3	13853803	13853817	NFIC::TLX1	7.84694	+
chr3	13853804	13853816	TFAP2A(var.2)	11.6364	-
chr3	13853804	13853816	TFAP2B	11.8182	+
chr3	13853804	13853816	TFAP2C	12	-
chr3	13853820	13853841	REST	4.32653	+
chr3	13853830	13853848	KLF13	9.60345	+
chr3	13853832	13853843	KLF16	11.5862	+
chr3	13853836	13853850	GLIS2	10.2295	+
chr3	13853836	13853851	ZIC3	10.9286	+
chr3	13853836	13853851	ZIC4	12.1273	+
chr3	13853870	13853881	NRF1	12.7818	+
chr3	13853877	13853888	KLF16	11.0862	+
chr3	13853877	13853888	SP3	11.0407	+
chr3	13853877	13853889	SP8	12.2237	+
chr3	13921520	13921536	GLIS1	-3.26923	-
chr3	13921543	13921554	E2F4	11.5	+
chr3	13921564	13921577	SMAD2::SMAD3::SMAD4	11.2623	-
chr3	13921565	13921580	CENPB	11.5769	-
chr3	13921570	13921586	GLIS1	-10.5	-
chr3	13921570	13921585	ZIC3	7.15714	-
chr3	13921580	13921596	EGR4	14.4545	-
chr3	13921581	13921596	EGR3	15.4483	-
chr3	13921583	13921594	EGR2	12.8793	-
chr3	13921597	13921609	TFAP2A(var.2)	10.8182	+
chr3	13921600	13921614	EGR1	15.1154	+
chr3	13921601	13921616	EGR3	6.18966	+
chr3	13921601	13921617	EGR4	10.5273	+
chr3	13921603	13921620	SP4	10.3818	+
chr3	13921604	13921615	E2F4	10.3103	-
chr3	13921605	13921620	Klf12	8.5082	+
chr3	13921605	13921619	KLF14	11.2759	+
chr3	13921605	13921626	ZNF263	19.0408	-
chr3	13921606	13921617	KLF16	14.2414	+
chr3	13921606	13921616	Klf4	12.8367	-
chr3	13921606	13921616	KLF5	15.102	+
chr3	13921606	13921617	SP1	16.5577	+
chr3	13921606	13921621	SP2	17.9483	+
chr3	13921606	13921617	SP3	14.1301	+
chr3	13921606	13921618	SP8	13.0395	+
chr3	13921608	13921625	SP4	3.50909	+
chr3	13921609	13921627	EWSR1-FLI1	-10.5921	-
chr3	13921610	13921621	Klf1	11.2121	+
chr3	13921611	13921621	Klf4	13.3469	-
chr3	13921611	13921621	KLF5	15.3878	+
chr3	13921611	13921622	SP1	15.5577	+
chr3	13921613	13921624	E2F6	14.1897	-
chr3	13921613	13921631	EWSR1-FLI1	-0.263158	-
chr3	13921617	13921635	EWSR1-FLI1	-3.88158	-
chr3	13921617	13921638	ZNF263	19.8367	-
chr3	13921621	13921642	ZNF263	20.2857	-
chr3	13921622	13921640	EWSR1-FLI1	-10.0526	-
chr3	13921625	13921642	RARA::RXRA	9.22449	-
chr3	13921631	13921645	EGR1	18.3846	+
chr3	13921631	13921642	KLF16	11.8793	+
chr3	13921631	13921641	KLF5	13.0204	+
chr3	13921631	13921642	SP1	16.1154	+
chr3	13921631	13921646	SP2	18.4138	+
chr3	13921632	13921647	EGR3	10.1207	+
chr3	13921632	13921648	EGR4	11.8545	+
chr3	13921633	13921653	RREB1	7.95413	+
chr3	13921633	13921654	ZNF263	23.8571	-
chr3	13921634	13921651	SP4	7.30909	+
chr3	13921635	13921646	E2F4	12.0862	-
chr3	13921636	13921650	KLF14	12.7069	+
chr3	13921637	13921651	EGR1	21.4423	+
chr3	13921637	13921648	KLF16	16.6552	+
chr3	13921637	13921647	Klf4	12.8367	-
chr3	13921637	13921647	KLF5	15.102	+
chr3	13921637	13921648	SP1	17.9038	+
chr3	13921637	13921652	SP2	20.5517	+
chr3	13921637	13921648	SP3	15.7398	+
chr3	13921637	13921649	SP8	15.7895	+
chr3	13921638	13921653	EGR3	10.3966	+
chr3	13921638	13921654	EGR4	10.2909	+
chr3	13921641	13921656	NR2C2	12.4	-
chr3	13921641	13921656	Pparg::Rxra	11.4054	-
chr3	13921643	13921657	EGR1	21	+
chr3	13921643	13921654	KLF16	14.3621	+
chr3	13921643	13921653	KLF5	14.2041	+
chr3	13921643	13921654	SP1	16.8654	+
chr3	13921643	13921658	SP2	17.1552	+
chr3	13921643	13921654	SP3	13.5122	+
chr3	13921643	13921664	ZNF263	20.6939	-
chr3	13921644	13921659	EGR3	10.2759	+
chr3	13921644	13921660	EGR4	11.4	+
chr3	13921647	13921658	E2F4	12.0862	-
chr3	13932404	13932415	Klf1	13.4848	+
chr3	13932405	13932415	Klf4	12.949	-
chr3	13932405	13932415	KLF5	14.0612	+
chr3	13932421	13932432	KLF16	10.5345	+
chr3	13932421	13932432	SP3	11.7154	+
chr3	13932422	13932430	TBX5	10.9655	-
chr3	13932436	13932453	SP4	9.34545	-
chr3	13932438	13932450	SP8	12.3947	-
chr3	13932439	13932450	KLF16	11.6379	-
chr3	13932445	13932456	Gabpa	13.3115	-
chr3	13932446	13932457	ELK4	14.4727	+
chr3	13932447	13932459	ELF1	8.74545	-
chr3	13932447	13932457	ELK1	12.2553	-
chr3	13932447	13932457	ELK3	11.9483	-
chr3	13932447	13932457	ERF	11.1714	-
chr3	13932447	13932457	ERG	12.0727	-
chr3	13932447	13932457	ETS1	11.8793	-
chr3	13932447	13932457	ETV1	11.9091	-
chr3	13932447	13932457	ETV3	10.9155	-
chr3	13932447	13932457	ETV4	11.6724	-
chr3	13932447	13932457	ETV5	12.2364	-
chr3	13932447	13932457	FEV	11.6923	-
chr3	13932447	13932457	FLI1	11.6809	-
chr3	13932456	13932474	TP53	5.97959	+
chr3	13932466	13932484	TP53	18.102	+
chr3	13932466	13932484	TP63	2.74138	-
chr3	13932466	13932484	TP73	17.9423	-
chr3	13932477	13932488	Foxo1	12.7069	+
chr3	13932478	13932489	FOXP2	10.8333	-
chr3	13932482	13932502	TBX19	13.1829	-
chr3	13932484	13932500	T	9.92308	+
chr3	13932492	13932511	CTCF	8.47541	-
chr3	13932495	13932506	USF2	11.2653	-
chr3	13932496	13932506	ID4	10.8689	+
chr3	13932501	13932515	NFIC::TLX1	6.79592	-
chr3	13932512	13932526	PLAG1	7.47959	-
chr3	13932525	13932535	TEAD1	11.2903	+
chr3	13936929	13936943	EGR1	9.57692	-
chr3	13936931	13936945	EGR1	12.3077	-
chr3	13936932	13936943	KLF16	10.2414	-
chr3	13936932	13936943	SP3	12.187	-
chr3	13936937	13936951	KLF14	8.77586	-
chr3	13936951	13936970	PAX5	12.2097	+
chr3	13936997	13937007	NFIA	13	+
chr3	13936997	13937006	NFIX	11.3191	+
chr3	13936998	13937007	Hic1	11.1731	+
chr3	13937002	13937014	EHF	9.80328	+
chr3	13937002	13937014	ELF1	8.92727	+
chr3	13937002	13937015	ELF3	7.46552	+
chr3	13937003	13937014	ELF5	11.5455	+
chr3	13937003	13937014	ETV2	14.2295	+
chr3	13937004	13937015	ELK4	11.4545	-
chr3	13937004	13937014	ERF	10.9857	+
chr3	13937004	13937014	ERG	11.8545	+
chr3	13937004	13937014	ETS1	12.3276	+
chr3	13937004	13937014	ETV1	11.0727	+
chr3	13937004	13937014	ETV3	10.7606	+
chr3	13937004	13937014	ETV4	11.069	+
chr3	13937004	13937014	ETV6	12.9615	+
chr3	13937004	13937014	FEV	11.3462	+
chr3	13937004	13937014	FLI1	11.7872	+
chr3	13937005	13937016	Gabpa	10.8689	+
chr3	13937008	13937023	Klf12	7.54098	-
chr3	13937017	13937031	PLAG1	10.7653	+
chr3	13937025	13937040	NR2C2	10.0429	+
chr3	13937025	13937040	Pparg::Rxra	11.8198	+
chr3	13978720	13978734	NFIC::TLX1	5.52041	+
chr3	13978780	13978790	TEAD1	11.7903	+
chr3	13978780	13978790	TEAD4	11.6774	+
chr3	13978781	13978789	TEAD3	13.2041	+
chr3	14166326	14166341	EGR3	5.87931	+
chr3	14166326	14166342	EGR4	10.3636	+
chr3	14166333	14166354	REST	4.17347	+
chr3	14166352	14166363	Gfi1b	13.2241	+
chr3	14166359	14166370	ETV2	9.91803	+
chr3	14166360	14166371	ELK4	11	-
chr3	14166360	14166370	ETS1	10.7759	+
chr3	14166360	14166370	FLI1	10.5319	+
chr3	14166370	14166384	Stat4	13.8276	-
chr3	14166373	14166384	STAT1	11.1636	-
chr3	14166373	14166384	STAT3	15.5918	-
chr3	14166375	14166390	ZIC3	7.5	-
chr3	14166375	14166390	ZIC4	9.94545	-
chr3	14166376	14166390	ZIC1	6.40426	-
chr3	14166384	14166394	Tcfl5	10.25	-
chr3	14166401	14166415	Bcl6	12.5	-
chr3	14166423	14166437	Stat4	12.0517	-
chr3	14166425	14166437	E2F8	3.06098	+
chr3	14166446	14166457	NRF1	19.2727	-
chr3	14166447	14166458	NRF1	16.1636	+
chr3	14166491	14166505	Rfx1	10.2586	-
chr3	14166496	14166508	PROX1	8.83636	+
chr3	14166507	14166517	Tcfl5	9.93548	-
chr3	14166511	14166522	NRF1	18.4727	-
chr3	14166512	14166523	NRF1	18.6909	+
chr3	14166528	14166537	HIC2	11.4545	-
chr3	14166533	14166548	ZIC3	14.2143	-
chr3	14166533	14166548	ZIC4	11.4	-
chr3	14166534	14166548	ZIC1	8.97872	-
chr3	14176627	14176642	PRDM1	12.3636	-
chr3	14176631	14176649	EWSR1-FLI1	-9.17105	-
chr3	14176631	14176652	ZNF263	17.6327	-
chr3	14176645	14176664	CTCF	10.8033	-
chr3	14176652	14176662	FIGLA	11.7414	-
chr3	14176652	14176662	TCF3	12.2308	-
chr3	14176652	14176662	TCF4	12.551	-
chr3	14176654	14176663	ZEB1	11.5455	-
chr3	14176655	14176666	E2F6	10.9828	+
chr3	14176655	14176668	SMAD2::SMAD3::SMAD4	14.5574	-
chr3	14176655	14176663	TBX15	10.7115	+
chr3	14176694	14176711	Rarg(var.2)	-0.0363636	-
chr3	14176702	14176713	ESRRB	8.94828	-
chr3	14176702	14176717	Nr5a2	12.1552	-
chr3	14176703	14176714	Esrra	8.85455	-
chr3	14176704	14176721	RARA(var.2)	2.98361	-
chr3	14176722	14176736	CREB3L1	9.0303	-
chr3	14176723	14176733	Arntl	11.9836	+
chr3	14176723	14176734	MAX::MYC	11.3061	+
chr3	14176723	14176733	Mitf	11.0306	+
chr3	14176723	14176734	USF2	11.8163	-
chr3	14176724	14176734	MAX	12.6154	-
chr3	14176724	14176734	MLX	9.85714	+
chr3	14176724	14176734	MLXIPL	11.197	+
chr3	14176724	14176734	MNT	11.8485	-
chr3	14176724	14176734	SREBF2(var.2)	9.01818	-
chr3	14176724	14176734	TFE3	11.9796	-
chr3	14176724	14176734	TFEB	11.8462	-
chr3	14176724	14176734	TFEC	12.6585	-
chr3	14176725	14176733	Id2	12.7705	-
chr3	14176725	14176733	Mlxip	12.4098	+
chr3	14176726	14176734	Mycn	14.4426	-
chr3	14220060	14220072	YY1	11.4038	-
chr3	14220070	14220088	TP53	9.59184	-
chr3	14220082	14220092	TEAD1	11.3065	+
chr3	14220082	14220092	TEAD4	11.8387	+
chr3	14220095	14220112	Gmeb1	11.2632	-
chr3	14220099	14220107	Atf1	11.5246	+
chr3	14220127	14220138	NRF1	9.05455	+
chr3	14220128	14220143	EGR3	5.86207	+
chr3	14220130	14220147	SP4	8.36364	+
chr3	14220132	14220143	Klf1	12.3485	+
chr3	14220132	14220147	Klf12	11.1967	+
chr3	14220132	14220146	KLF14	8.68966	+
chr3	14220133	14220144	KLF16	12.1207	+
chr3	14220133	14220143	Klf4	16.1837	-
chr3	14220133	14220143	KLF5	17	+
chr3	14220133	14220144	SP1	16.4038	+
chr3	14220133	14220148	SP2	15.7414	+
chr3	14220133	14220144	SP3	13.3577	+
chr3	14220133	14220145	SP8	12.9211	+
chr3	14220137	14220149	TFAP2A(var.2)	15.2545	+
chr3	14220137	14220149	TFAP2B	14.6545	+
chr3	14220137	14220149	TFAP2C	14.2143	+
chr3	14220155	14220172	SP4	21.4	+
chr3	14220156	14220174	KLF13	20.5517	+
chr3	14220157	14220168	Klf1	13.8333	+
chr3	14220157	14220172	Klf12	18.2295	+
chr3	14220157	14220171	KLF14	20.1207	+
chr3	14220158	14220169	KLF16	16.8621	+
chr3	14220158	14220168	Klf4	15.8061	-
chr3	14220158	14220168	KLF5	15.2653	+
chr3	14220158	14220169	SP3	15.6748	+
chr3	14220158	14220170	SP8	16.6579	+
chr3	14220166	14220182	GLIS1	-9.86538	-
chr3	14220167	14220181	GLIS2	8.7541	-
chr3	14220176	14220191	Bach1::Mafk	7.26316	-
chr3	14220177	14220192	Nfe2l2	9.21212	-
chr3	14220180	14220197	SP4	9.2	+
chr3	14220233	14220242	THAP1	10.1447	-
chr3	14220251	14220266	SCRT1	11.9344	+
chr3	14220251	14220264	SCRT2	9.27869	+
chr3	14220253	14220265	GRHL1	10.4138	+
chr3	14220267	14220278	Gabpa	11.377	-
chr3	14220268	14220279	ELK4	13.0545	+
chr3	14220269	14220281	EHF	9.44262	-
chr3	14220269	14220281	ELF1	11.4182	-
chr3	14220269	14220281	ELF4	9.85246	-
chr3	14220269	14220279	ELK1	12.8936	-
chr3	14220269	14220279	ELK3	13.7931	-
chr3	14220269	14220279	ERF	14.8143	-
chr3	14220269	14220279	ERG	14.3818	-
chr3	14220269	14220279	ETS1	14.7759	-
chr3	14220269	14220279	ETV1	13.8	-
chr3	14220269	14220280	ETV2	16.1967	-
chr3	14220269	14220279	ETV3	13.493	-
chr3	14220269	14220279	ETV4	13.8621	-
chr3	14220269	14220279	ETV5	11.8545	-
chr3	14220269	14220279	ETV6	11.1731	-
chr3	14220269	14220279	FEV	14.3077	-
chr3	14220269	14220279	FLI1	15.2553	-
chr3	14220290	14220303	Hes2	11.254	-
chr3	14220293	14220303	ERG	11.8545	-
chr3	14220293	14220303	ETS1	10.8276	-
chr3	14220293	14220303	FEV	10.8077	-
chr3	14220293	14220303	FLI1	11.8085	-
chr3	14220319	14220334	ZBTB33	17.4394	-
chr3	14220322	14220337	ZBTB33	16.3333	+
chr3	14220324	14220339	CENPB	10.3654	-
chr3	14220326	14220341	SP2	15.5	-
chr3	14220329	14220343	E2F7	-5.90164	-
chr3	14220332	14220343	E2F4	15.1724	+
chr3	14220332	14220343	E2F6	15.8966	+
chr3	14220332	14220347	NR2C2	10.2571	+
chr3	14220340	14220356	Vdr	3.04918	+
chr3	14220341	14220356	RXRA::VDR	4.88073	+
chr3	14246613	14246628	Sox1	17.1379	-
chr3	14246613	14246628	Sox11	-5.2	-
chr3	14246613	14246628	SOX21	7.71429	-
chr3	14246613	14246629	SOX4	-9.43939	-
chr3	14246621	14246632	CEBPA	16.2857	-
chr3	14246622	14246632	CEBPB	12.74	-
chr3	14246622	14246632	CEBPD	12.6923	-
chr3	14246622	14246632	CEBPE	12.6909	-
chr3	14246622	14246632	CEBPG	12.8571	-
chr3	14246623	14246635	Ddit3::Cebpa	12.4889	+
chr3	14246639	14246650	Gata4	12.6552	-
chr3	14246640	14246651	Gata1	11.2245	-
chr3	14246648	14246659	Gata4	13.4483	-
chr3	14246649	14246660	Gata1	14.4694	-
chr3	14246649	14246663	GATA2	13.6545	-
chr3	14246651	14246659	GATA3	12.6364	+
chr3	14246673	14246686	EOMES	12.4634	-
chr3	14246675	14246686	TBX2	11.0727	-
chr3	14246675	14246686	TBX20	10.3485	-
chr3	14246676	14246686	SREBF1	13.2927	+
chr3	14246676	14246686	SREBF2	14.6404	-
chr3	14246676	14246686	TBX21	10.6545	-
chr3	14246677	14246685	MGA	11.3939	-
chr3	14257931	14257944	NR2F1	10.4898	+
chr3	14257935	14257945	Mitf	10.6939	+
chr3	14257935	14257946	USF1	13.3061	-
chr3	14257936	14257946	TFE3	10.7959	-
chr3	14257936	14257946	TFEB	12.3269	-
chr3	14257936	14257946	TFEC	12.3659	-
chr3	14257936	14257947	USF2	13.6735	+
chr3	14257950	14257958	BSX	10.566	+
chr3	14257950	14257958	Dlx2	10.38	+
chr3	14257950	14257958	Dlx3	10.3356	+
chr3	14257950	14257958	Dlx4	10.6372	+
chr3	14257950	14257958	DLX6	10.9492	+
chr3	14257950	14257958	EN1	10.7119	+
chr3	14257950	14257958	MSX1	11.4286	+
chr3	14257950	14257958	MSX2	11.9455	+
chr3	14257950	14257958	Msx3	11.3208	+
chr3	14257950	14257958	Prrx2	10.0442	+
chr3	14257952	14257960	HOXA5	10.34	-
chr3	14257957	14257975	NFYA	14.4146	+
chr3	14257959	14257970	Gfi1b	12.9828	-
chr3	14257961	14257971	Gfi1	11.5366	-
chr3	14257963	14257971	Dux	12.1475	-
chr3	14257963	14257978	NFYB	18.7885	-
chr3	14257995	14258006	KLF16	10.3103	-
chr3	14258002	14258017	HNF4G	10.3269	-
chr3	14258025	14258035	RELA	9.81633	+
chr3	14287505	14287524	PAX5	9.98387	+
chr3	14287508	14287526	EWSR1-FLI1	-9.43421	+
chr3	14287509	14287527	EWSR1-FLI1	-6.39474	+
chr3	14287513	14287531	EWSR1-FLI1	-3.40789	+
chr3	14287514	14287535	ZNF263	16.4898	+
chr3	14287521	14287539	EWSR1-FLI1	-3.21053	+
chr3	14287529	14287544	FOXP1	15.8732	+
chr3	14287532	14287543	FOXP2	11.4091	+
chr3	14287542	14287552	Klf4	11.0408	+
chr3	14287548	14287563	Nfe2l2	11.9697	+
chr3	14287549	14287567	TP53	12.102	+
chr3	14287549	14287567	TP63	6.18966	-
chr3	14287549	14287567	TP73	14.0962	-
chr3	14287552	14287567	MAF::NFE2	9.7377	+
chr3	14287580	14287596	Rarb	-4.62069	+
chr3	14287589	14287608	PAX5	10.8065	+
chr3	14287590	14287605	ESR2	14.7115	+
chr3	14287602	14287613	DMRT3	11.2295	+
chr3	14345341	14345357	EGR4	10.0182	-
chr3	14345344	14345355	Klf1	12.7727	-
chr3	14345344	14345354	Klf4	12.949	+
chr3	14345344	14345354	KLF5	14.0612	-
chr3	14345346	14345360	EGR1	12.4231	-
chr3	14345347	14345357	ZNF740	11.2661	-
chr3	14345354	14345373	CTCF	9.78689	+
chr3	14345371	14345392	REST	8.06122	-
chr3	14345380	14345397	SP4	6.16364	+
chr3	14345383	14345393	KLF5	12.9184	+
chr3	14345383	14345394	SP1	14.6923	+
chr3	14345383	14345394	Spz1	10.9455	-
chr3	14345392	14345407	Nr5a2	11.0517	-
chr3	14393449	14393462	SMAD2::SMAD3::SMAD4	11.5082	-
chr3	14393468	14393480	Foxd3	12.6739	+
chr3	14393489	14393499	GSC2	10.5593	+
chr3	14393490	14393501	Crx	10.8276	-
chr3	14393490	14393498	OTX2	11.8936	+
chr3	14393490	14393498	Pitx1	11	+
chr3	14393512	14393522	TFEC	12.7927	-
chr3	14393512	14393523	USF1	12.9796	+
chr3	14393512	14393523	USF2	13.4898	+
chr3	14393513	14393530	Six3	10.0789	-
chr3	14393557	14393564	Nr2e3	12.8571	-
chr3	14408052	14408063	KLF16	10.1897	+
chr3	14408057	14408067	KLF5	13.4694	+
chr3	14413451	14413464	NFKB1	5.44898	-
chr3	14413457	14413467	MZF1(var.2)	11.6162	-
chr3	14413475	14413486	Gabpa	12.9344	-
chr3	14413476	14413489	ELF3	8.65517	-
chr3	14413476	14413487	ELK4	13.3091	+
chr3	14413477	14413489	EHF	11.1148	-
chr3	14413477	14413489	ELF1	11.4364	-
chr3	14413477	14413489	ELF4	10.4918	-
chr3	14413477	14413488	ELF5	12.0909	-
chr3	14413477	14413487	ELK1	12.1277	-
chr3	14413477	14413487	ELK3	12.3793	-
chr3	14413477	14413487	ERG	11	-
chr3	14413477	14413487	ETS1	11.8276	-
chr3	14413477	14413487	ETV1	12.2545	-
chr3	14413477	14413488	ETV2	10.5738	-
chr3	14413477	14413487	ETV4	11.7931	-
chr3	14413477	14413487	ETV5	11.2727	-
chr3	14413477	14413487	FEV	12.0385	-
chr3	14413477	14413487	FLI1	11.8085	-
chr3	14413477	14413491	SPIC	10.3803	-
chr3	14413487	14413501	NFIC::TLX1	7.18367	-
chr3	14413488	14413502	NFIC::TLX1	4.26531	+
chr3	14413504	14413517	TFAP2B(var.3)	9.36066	+
chr3	14413515	14413532	SP4	3.45455	+
chr3	14413517	14413528	Klf1	13.3939	+
chr3	14413518	14413529	KLF16	10.3276	+
chr3	14413518	14413528	Klf4	16.051	-
chr3	14413518	14413528	KLF5	16.6735	+
chr3	14413518	14413529	SP1	13.8846	+
chr3	14413518	14413533	SP2	13.1034	+
chr3	14413518	14413529	SP3	12.1951	+
chr3	14413518	14413530	SP8	10.3289	+
chr3	14413520	14413536	Rarg	-3.57143	-
chr3	14413526	14413544	RARA	-8.98485	-
chr3	14413550	14413564	TCF7L2	12.2364	+
chr3	14413559	14413570	TFAP2A	16.0909	+
chr3	14413559	14413570	TFAP2B(var.2)	17.1273	+
chr3	14413559	14413570	TFAP2C(var.2)	16.3269	+
chr3	14413569	14413578	Hic1	12.7308	+
chr3	14419392	14419407	ESR2	11.4808	-
chr3	14419392	14419407	RXRA::VDR	5.40367	-
chr3	14419392	14419408	Vdr	7.11475	-
chr3	14419419	14419436	ZNF410	-0.0545455	-
chr3	14419426	14419436	TEAD1	11.8065	-
chr3	14419426	14419436	TEAD4	10.8871	-
chr3	14419458	14419470	Ddit3::Cebpa	12.6778	-
chr3	14419500	14419513	NFKB1	4.5102	+
chr3	14419502	14419512	RELA	8.47959	-
chr3	14444027	14444044	SP4	9.8	+
chr3	14444031	14444046	EGR3	7.2069	+
chr3	14444033	14444050	SP4	9.18182	+
chr3	14444035	14444046	Klf1	12.3485	+
chr3	14444035	14444050	Klf12	10.8525	+
chr3	14444035	14444049	KLF14	8.56897	+
chr3	14444036	14444047	KLF16	12.1207	+
chr3	14444036	14444046	Klf4	16.1837	-
chr3	14444036	14444046	KLF5	17	+
chr3	14444036	14444047	SP1	16.4038	+
chr3	14444036	14444051	SP2	18.6379	+
chr3	14444036	14444047	SP3	13.3577	+
chr3	14444037	14444052	EGR3	9	+
chr3	14444037	14444053	EGR4	9.8	+
chr3	14444038	14444055	SP4	3.18182	+
chr3	14444042	14444057	EGR3	7.2069	+
chr3	14444044	14444061	SP4	15.1091	+
chr3	14444046	14444057	Klf1	12.3485	+
chr3	14444046	14444061	Klf12	11.3279	+
chr3	14444046	14444060	KLF14	13.931	+
chr3	14444047	14444061	EGR1	19.0385	+
chr3	14444047	14444058	KLF16	18.2414	+
chr3	14444047	14444057	Klf4	16.1837	-
chr3	14444047	14444057	KLF5	17	+
chr3	14444047	14444058	SP1	19.1538	+
chr3	14444047	14444062	SP2	21.0862	+
chr3	14444047	14444058	SP3	15.9837	+
chr3	14444048	14444063	EGR3	6.18966	+
chr3	14444048	14444064	EGR4	10.5091	+
chr3	14444051	14444062	TFAP2A	13.4182	+
chr3	14444051	14444063	TFAP2A(var.2)	12.6364	+
chr3	14444051	14444062	TFAP2B(var.2)	11.9455	+
chr3	14444076	14444086	NFAT5	11.5645	+
chr3	14444076	14444086	NFATC1	10.8618	+
chr3	14444076	14444086	NFATC3	11.4545	+
chr3	14444077	14444084	NFATC2	12.2022	+
chr3	14444083	14444098	ZIC3	7.71429	-
chr3	14444084	14444098	ZIC1	5.80851	-
chr3	14444136	14444153	RARA::RXRA	9.86735	+
chr3	14444152	14444165	Hoxc9	11.127	+
chr3	14580033	14580046	POU3F3	10.89	+
chr3	14580038	14580048	ALX3	10.1683	-
chr3	14580038	14580048	EN2	10.5254	-
chr3	14580038	14580048	ESX1	10.3194	-
chr3	14580038	14580048	LBX2	10.1695	-
chr3	14580038	14580048	MIXL1	10.0417	-
chr3	14580038	14580048	RAX	10.8814	-
chr3	14580039	14580046	Nkx2-5	9.9802	+
chr3	14580045	14580058	ZBTB18	13.3857	-
chr3	14580064	14580075	TFAP2A	11.8909	+
chr3	14580064	14580075	TFAP2B(var.2)	12	-
chr3	14580064	14580075	TFAP2C(var.2)	12.4423	+
chr3	14580079	14580090	TBX20	10.2576	-
chr3	14580086	14580097	STAT3	10.8163	+
chr3	14580126	14580139	EOMES	10.6829	+
chr3	14580127	14580137	TBR1	10.4255	+
chr3	14580127	14580135	TBX1	11.9388	+
chr3	14580127	14580135	TBX4	10.8571	+
chr3	14580139	14580154	ESR2	12.2885	-
chr3	14691103	14691117	BATF3	-0.166667	+
chr3	14691129	14691139	HMBOX1	11.5806	+
chr3	14691135	14691152	Foxj3	11	+
chr3	14691149	14691166	Hoxd8	14.0476	-
chr3	14691150	14691167	Alx1	10.5584	-
chr3	14691150	14691167	Arx	10.7024	+
chr3	14691150	14691165	HNF1A	13.5584	+
chr3	14691151	14691164	HNF1B	13.6061	+
chr3	14691152	14691168	Hoxb5	12.6753	+
chr3	14691152	14691168	Hoxd3	13.8831	-
chr3	14691154	14691165	mix-a	12.3175	-
chr3	14691163	14691178	Sox1	1.67241	-
chr3	14691176	14691191	HNF1A	12.4675	-
chr3	14691177	14691190	HNF1B	11.2424	-
chr3	14691191	14691203	PROX1	8.56364	+
chr3	14691220	14691232	INSM1	17.2449	-
chr3	14691220	14691234	Nr2f6	8	-
chr3	14691220	14691232	PKNOX1	1.63265	-
chr3	14691220	14691235	Pparg::Rxra	12.0991	-
chr3	14691220	14691232	TGIF1	-0.0576923	-
chr3	14693173	14693189	Hnf4a	5.10909	-
chr3	14693175	14693190	NR2C2	11.6857	-
chr3	14693180	14693191	ESRRB	7.5	-
chr3	14693181	14693191	Esrrg	11.1837	-
chr3	14693181	14693189	NR4A2	11.4545	-
chr3	14693185	14693204	CTCF	11.2951	+
chr3	14693191	14693203	YY1	14.6923	+
chr3	14693201	14693211	SREBF2	10.8989	+
chr3	14693255	14693266	Gabpa	14.6393	-
chr3	14693256	14693269	ELF3	13.1207	-
chr3	14693256	14693267	ELK4	14.7273	+
chr3	14693257	14693269	EHF	14.9836	-
chr3	14693257	14693269	ELF1	15.6364	-
chr3	14693257	14693269	ELF4	16.2459	-
chr3	14693257	14693268	ELF5	14.4727	-
chr3	14693257	14693267	ELK1	17.766	-
chr3	14693257	14693267	ELK3	16.2586	-
chr3	14693257	14693267	ERF	17.2857	-
chr3	14693257	14693267	ERG	16.0545	-
chr3	14693257	14693267	ETS1	16.2931	-
chr3	14693257	14693267	ETV1	15.4545	-
chr3	14693257	14693268	ETV2	16.623	-
chr3	14693257	14693267	ETV3	16.8592	-
chr3	14693257	14693267	ETV4	15.0172	-
chr3	14693257	14693267	ETV5	14.2	-
chr3	14693257	14693267	ETV6	15.5192	-
chr3	14693257	14693267	FEV	16.0769	-
chr3	14693257	14693267	FLI1	16.9787	-
chr3	14693257	14693268	SPDEF	14.2364	-
chr3	14693257	14693271	SPI1	1.81818	-
chr3	14693257	14693271	SPIC	11.0704	-
chr3	14693258	14693272	IRF8	0.618182	-
chr3	14715131	14715142	ELF5	10.9636	+
chr3	14715132	14715143	ELK4	10.8545	-
chr3	14715144	14715155	SP3	12.7317	-
chr3	14715146	14715154	TBX5	10.9655	+
chr3	14715148	14715161	SMAD2::SMAD3::SMAD4	11.6393	-
chr3	14715156	14715171	Pou5f1::Sox2	11.25	-
chr3	14715164	14715172	Sox2	12.8852	-
chr3	14715170	14715187	RARA(var.2)	3.29508	+
chr3	14715178	14715189	USF1	13.7143	+
chr3	14715178	14715189	USF2	13.1224	+
chr3	14715185	14715200	Klf12	7.93443	+
chr3	14715196	14715207	TFAP2A	10.7636	+
chr3	14715200	14715221	REST	5.72449	+
chr3	14715209	14715221	ZBTB7A	10.1429	-
chr3	14716566	14716577	Spz1	12.1182	+
chr3	14716571	14716581	TFAP4	10.1091	+
chr3	14716573	14716586	NR2F1	11.9388	-
chr3	14716575	14716586	ESRRB	9.48276	-
chr3	14716575	14716590	Nr5a2	11.1034	-
chr3	14716576	14716586	Esrrg	12.2245	-
chr3	14716576	14716584	NR4A2	11.4545	-
chr3	14716577	14716594	RARA(var.2)	11.1148	-
chr3	14716577	14716594	Rarb(var.2)	6.31818	-
chr3	14716577	14716587	RORA	15.0562	-
chr3	14716579	14716597	TP63	3.46552	+
chr3	14716579	14716597	TP73	11.3462	+
chr3	14716582	14716595	ZBED1	5.05455	+
chr3	14716585	14716600	Pou5f1::Sox2	13.0403	+
chr3	14716595	14716609	SPIC	11.1549	+
chr3	14716600	14716616	Vdr	4	+
chr3	14716601	14716616	RXRA::VDR	6.70642	+
chr3	14716657	14716676	Nr1h3::Rxra	11.2903	+
chr3	14808891	14808905	Zfx	14.0455	-
chr3	14808931	14808940	HIC2	11.2545	+
chr3	14808934	14808944	FIGLA	11.3276	-
chr3	14808935	14808950	JUND(var.2)	10.1277	+
chr3	14808936	14808949	JUN	12.0408	+
chr3	14808937	14808950	ATF4	10.3279	+
chr3	14808952	14808967	Nr5a2	14.2586	-
chr3	14808979	14808989	KLF5	13.551	+
chr3	14808991	14809003	INSM1	11.5612	+
chr3	14808993	14809003	GCM2	11.7213	+
chr3	14808994	14809008	KLF14	9.44828	-
chr3	14808994	14809004	ZNF740	11.055	-
chr3	14808997	14809008	Klf1	10.303	-
chr3	14809010	14809023	HSF1	11.541	+
chr3	14809010	14809023	HSF4	13.439	+
chr3	14817282	14817292	POU6F2	13.3091	-
chr3	14817287	14817302	SCRT1	6.31148	+
chr3	14817293	14817312	Nr1h3::Rxra	10.8871	-
chr3	14817295	14817312	RARA::RXRA	9.20408	+
chr3	14817295	14817312	RARA(var.2)	6.65574	+
chr3	14817295	14817312	Rarb(var.2)	-3.12121	+
chr3	14817309	14817323	TCF7L2	11.2909	-
chr3	14817363	14817374	DMRT3	11.1311	-
chr3	14817375	14817394	CTCF	8.67213	-
chr3	14845414	14845429	Nfe2l2	11.6818	+
chr3	14845416	14845427	FOSL2	13.4727	+
chr3	14845416	14845427	JUNB	12.449	+
chr3	14845417	14845428	FOS	11.5319	-
chr3	14845417	14845428	FOSL1	11.1091	+
chr3	14845417	14845428	JUND	10.0851	-
chr3	14845417	14845428	NFE2	7.34694	+
chr3	14845418	14845427	JDP2	9	-
chr3	14845418	14845432	JUN(var.2)	11.75	-
chr3	14845418	14845433	MAF::NFE2	10.6885	+
chr3	14845419	14845426	FOS::JUN	11.9703	+
chr3	14845425	14845446	REST	4.57143	-
chr3	14845442	14845457	HNF4G	14.5	+
chr3	14845442	14845462	PPARG	6.47778	+
chr3	14845442	14845451	THAP1	9.76316	-
chr3	14845443	14845459	Hnf4a	11.9636	+
chr3	14845444	14845459	ESR2	11.0769	-
chr3	14845489	14845497	MEIS2	11.6885	-
chr3	14845489	14845497	MEIS3	11.7308	-
chr3	14845510	14845521	GCM1	10.1224	-
chr3	14845523	14845537	NFIC::TLX1	6.54082	+
chr3	14848240	14848256	Pou2f3	9.91463	-
chr3	14848242	14848258	Pou2f3	10.4878	+
chr3	14848243	14848257	POU1F1	11.7759	+
chr3	14848249	14848263	SPIC	11.1972	+
chr3	14848264	14848278	JUN(var.2)	12.4423	+
chr3	14848267	14848278	FOSL2	14.2909	+
chr3	14848267	14848278	JUNB	13.5918	+
chr3	14848268	14848279	FOS	13.7021	-
chr3	14848268	14848279	FOSL1	14.7818	+
chr3	14848268	14848279	JUND	14.4468	+
chr3	14848268	14848279	NFE2	12.1633	+
chr3	14848269	14848280	FOSL2	15.4364	-
chr3	14848269	14848278	JDP2	11.6034	+
chr3	14848269	14848280	JUNB	14.8163	-
chr3	14848269	14848283	JUN(var.2)	11.6538	-
chr3	14848270	14848277	FOS::JUN	11.9703	+
chr3	14848274	14848289	Nr5a2	11.4138	+
chr3	14848277	14848288	Esrra	11.0727	+
chr3	14848278	14848289	ESRRB	13.3621	+
chr3	14848278	14848288	Esrrg	14.7347	+
chr3	14848278	14848291	NR2F1	11.6122	+
chr3	14848280	14848288	NR4A2	13.4444	+
chr3	14848280	14848297	SP4	3.01818	+
chr3	14848281	14848298	RARA::RXRA	11.2857	+
chr3	14848281	14848298	RARA(var.2)	3.55738	+
chr3	14848282	14848293	Klf1	12.5909	+
chr3	14848282	14848297	Klf12	11.8852	+
chr3	14848282	14848296	KLF14	10.8621	+
chr3	14848282	14848290	Pax2	9.71111	+
chr3	14848282	14848299	PAX9	5.6	+
chr3	14848283	14848293	Klf4	11.0816	-
chr3	14848283	14848294	SP3	10.9187	+
chr3	14848346	14848355	HIC2	10.9091	-
chr3	14860510	14860518	CREB1	12.4234	+
chr3	14860518	14860535	SP4	4.69091	+
chr3	14860520	14860535	Klf12	12.2623	+
chr3	14860520	14860534	KLF14	8.44828	+
chr3	14860594	14860608	ZIC1	5.85106	+
chr3	14860594	14860609	ZIC3	7.18571	+
chr3	14860594	14860609	ZIC4	11.3818	+
chr3	14860596	14860610	PLAG1	11.4286	-
chr3	14860597	14860611	PLAG1	13.4286	-
chr3	14860598	14860612	PLAG1	7.08163	-
chr3	14860604	14860616	INSM1	13.3878	-
chr3	14860613	14860632	PAX5	10.7742	-
chr3	14989009	14989020	NRF1	15.3636	-
chr3	14989009	14989019	Tcfl5	10.0161	-
chr3	14989010	14989021	NRF1	15.1455	+
chr3	14989011	14989022	NRF1	15.1455	-
chr3	14989011	14989021	Tcfl5	10.1452	-
chr3	14989012	14989023	NRF1	14.1636	+
chr3	14989013	14989023	Hes1	9.74126	+
chr3	14989013	14989023	Tcfl5	10.75	-
chr3	14989020	14989035	NFYB	13.75	+
chr3	14989034	14989045	E2F4	10.1552	-
chr3	14989040	14989051	KLF16	12.2759	+
chr3	14989040	14989051	SP1	14.6346	+
chr3	14989040	14989055	SP2	18.1897	+
chr3	14989043	14989055	ZBTB7B	10.0517	+
chr3	14989043	14989055	ZBTB7C	11.3065	+
chr3	14989044	14989058	GLIS2	13.2295	+
chr3	14989044	14989058	GLIS3	3.40909	+
chr3	14989044	14989056	TFAP2A(var.2)	11.6	+
chr3	14989044	14989058	ZIC1	16.8085	+
chr3	14989044	14989059	ZIC3	17.0429	+
chr3	14989044	14989059	ZIC4	16.0727	+
chr3	14989045	14989056	E2F4	10.5517	-
chr3	14989075	14989089	SPI1	1.4	+
chr3	14989075	14989089	SPIC	12.6901	+
chr3	14989079	14989086	SPIB	11.2333	+
chr3	14989110	14989126	EGR4	13.2727	-
chr3	14989111	14989126	EGR3	12.6724	-
chr3	14989113	14989124	EGR2	12.2414	-
chr3	14989113	14989124	NRF1	12.8727	-
chr3	14989117	14989132	EGR3	7.10345	-
chr3	14989119	14989133	EGR1	17.25	-
chr3	14989120	14989135	EGR3	5.24138	-
chr3	14989122	14989136	EGR1	17.25	-
chr3	14989884	14989902	EWSR1-FLI1	-5.77632	+
chr3	14989888	14989906	EWSR1-FLI1	7.28947	+
chr3	14989889	14989903	SPI1	3.94545	+
chr3	14989903	14989916	SMAD2::SMAD3::SMAD4	10.1639	-
chr3	14989914	14989929	ZBTB33	9.9697	-
chr3	14989937	14989954	Alx1	12.974	-
chr3	14989937	14989954	Alx4	12.6104	-
chr3	14989941	14989951	Barhl1	10.7547	+
chr3	14989941	14989951	Dlx1	9.90351	-
chr3	14989941	14989951	EMX1	10.2301	+
chr3	14989941	14989951	EMX2	11.7872	-
chr3	14989941	14989951	EN2	12.6271	-
chr3	14989941	14989951	ESX1	11.6806	-
chr3	14989941	14989951	EVX1	10.5094	-
chr3	14989941	14989951	EVX2	10.42	-
chr3	14989941	14989951	GBX1	13.806	-
chr3	14989941	14989951	GBX2	12.9149	-
chr3	14989941	14989951	HESX1	13.6182	+
chr3	14989941	14989951	HOXA2	10.7736	-
chr3	14989941	14989951	HOXB2	9.75472	-
chr3	14989941	14989951	HOXB3	10.38	-
chr3	14989941	14989951	LBX2	12.1017	-
chr3	14989941	14989951	LHX2	12.2222	-
chr3	14989941	14989951	MIXL1	10.6458	-
chr3	14989941	14989951	NOTO	10.84	-
chr3	14989941	14989951	RAX	12.661	-
chr3	14989942	14989950	BARX1	10.6981	-
chr3	14989942	14989950	BSX	10.6038	-
chr3	14989942	14989960	E2F3	3.54545	+
chr3	14989942	14989950	EN1	11.5424	-
chr3	14989942	14989950	ISX	11.7966	-
chr3	14989942	14989950	LHX9	10.7458	-
chr3	14989942	14989950	MSX1	11.6429	-
chr3	14989942	14989950	MSX2	12.1091	-
chr3	14989942	14989950	Msx3	11.8868	-
chr3	14989942	14989950	PRRX1	10.54	-
chr3	14989942	14989950	Prrx2	10.2832	-
chr3	14989942	14989950	RAX2	10.6106	-
chr3	14989942	14989950	SHOX	10.5248	+
chr3	14989942	14989950	Shox2	11.48	-
chr3	14989942	14989950	UNCX	10.1062	-
chr3	14989943	14989959	E2F2	6.10976	-
chr3	14989943	14989951	Nobox	11.8152	+
chr3	14989945	14989957	E2F1	14.7705	+
chr3	14989959	14989976	SP4	9.90909	-
chr3	14989962	14989976	Zfx	17.1818	+
chr3	14989975	14989992	SP4	9.81818	+
chr3	14989978	14989989	KLF16	13.2586	+
chr3	14989978	14989989	SP3	12.4065	+
chr3	14989978	14989990	SP8	13.9211	+
chr3	14989979	14989994	EGR3	6.41379	+
chr3	14989979	14989995	EGR4	9.81818	+
chr3	14989981	14989993	ZBTB7B	10.9483	+
chr3	14989993	14990011	NFYA	13.2561	+
chr3	14989998	14990008	EN2	10.9322	-
chr3	14989999	14990007	Dux	12.1475	-
chr3	14989999	14990014	NFYB	17.8077	-
chr3	14990010	14990021	ELF5	11.0727	+
chr3	15106722	15106736	GLIS2	8.96721	+
chr3	15106722	15106736	GLIS3	2.92424	+
chr3	15106732	15106742	Tcfl5	9.81452	-
chr3	15106768	15106779	NRF1	11.4364	+
chr3	15106780	15106795	ZBTB33	11.0606	+
chr3	15106805	15106820	STAT1::STAT2	10.2121	+
chr3	15106812	15106822	ETV6	10.7692	-
chr3	15106813	15106824	E2F4	15.1207	-
chr3	15106813	15106824	E2F6	13.6207	-
chr3	15106819	15106830	NRF1	13.9273	-
chr3	15109552	15109566	CREB3L1	7.87879	-
chr3	15109561	15109571	NFAT5	11.5645	-
chr3	15109561	15109571	NFATC1	10.8618	-
chr3	15109561	15109571	NFATC3	11.4545	-
chr3	15109563	15109570	NFATC2	12.2022	-
chr3	15109571	15109585	EGR1	9.84615	-
chr3	15109572	15109582	ZNF740	10.5229	-
chr3	15109606	15109616	Gfi1	11.3415	+
chr3	15109606	15109624	MAFF	12.3778	+
chr3	15109607	15109618	Gfi1b	16.569	+
chr3	15109607	15109622	MAFK	14.5333	+
chr3	15109610	15109622	Mafb	13.8315	-
chr3	15109611	15109622	NRL	11.1923	-
chr3	15109622	15109634	SP8	11.2368	-
chr3	15109623	15109634	KLF16	9.96552	-
chr3	15109624	15109640	Rarb	-5.56897	-
chr3	15109630	15109645	Nr5a2	12.6724	-
chr3	15109644	15109658	RORA(var.2)	6.53933	-
chr3	15109657	15109678	IRF1	12.2419	+
chr3	15109662	15109683	IRF1	14.4839	+
chr3	15109666	15109687	IRF1	10.1935	+
chr3	15109667	15109682	FOXP1	11.2113	-
chr3	15109668	15109683	FOXP1	12.7324	-
chr3	15109668	15109689	IRF1	14.2903	+
chr3	15109672	15109693	IRF1	15.2419	+
chr3	15109672	15109686	IRF7	8.08065	-
chr3	15109674	15109695	IRF1	11.8871	+
chr3	15109678	15109699	IRF1	13.0484	+
chr3	15140624	15140635	YY2	12.4242	+
chr3	15140625	15140637	YY1	12.25	-
chr3	15140652	15140665	Myod1	11.0612	-
chr3	15140655	15140665	ID4	14.0328	-
chr3	15140655	15140666	Myog	12.6939	+
chr3	15140655	15140665	NHLH1	13.569	-
chr3	15140655	15140664	SNAI2	13.2791	+
chr3	15140655	15140666	Tcf12	11.7551	+
chr3	15140655	15140665	TCF3	13.3462	-
chr3	15140655	15140665	TCF4	14.7143	-
chr3	15140656	15140667	NRF1	9.25455	+
chr3	15140657	15140666	ZEB1	13.2182	-
chr3	15140661	15140672	NRF1	12.8909	-
chr3	15140663	15140674	TFAP2A	14.4	-
chr3	15140663	15140674	TFAP2B(var.2)	14.8182	-
chr3	15140663	15140674	TFAP2C(var.2)	14.1346	-
chr3	15140676	15140691	IRF9	-3.94545	+
chr3	15140677	15140691	IRF7	10.3387	+
chr3	15140677	15140691	IRF8	7.03636	+
chr3	15140678	15140692	SPI1	3.58182	+
chr3	15140678	15140692	SPIC	13.5634	+
chr3	15140680	15140692	EHF	9.63934	+
chr3	15140680	15140692	ELF1	10.4	+
chr3	15140680	15140693	ELF3	7.74138	+
chr3	15140681	15140692	ELF5	11.0545	+
chr3	15140682	15140692	ELK1	10.7447	+
chr3	15140682	15140692	ELK3	11.3448	+
chr3	15140682	15140693	ELK4	11.1091	-
chr3	15140682	15140692	ETV1	11.2364	+
chr3	15140682	15140692	FEV	11.3077	+
chr3	15140682	15140692	FLI1	10.5532	+
chr3	15140683	15140694	Gabpa	10.5246	+
chr3	15140700	15140712	PKNOX1	2.5102	-
chr3	15140700	15140712	TGIF2	7.50459	-
chr3	15140713	15140728	Bach1::Mafk	6.96053	-
chr3	15140728	15140739	E2F4	13.6207	+
chr3	15247660	15247675	ZBTB33	13.1212	-
chr3	15247663	15247678	ZBTB33	14.6212	+
chr3	15247675	15247691	Vdr	4.57377	-
chr3	15247699	15247714	ZBTB33	9.54545	-
chr3	15247720	15247731	NRF1	13.2909	-
chr3	15247737	15247752	SP2	16.9655	-
chr3	15247737	15247749	ZBTB7C	10.7742	-
chr3	15247738	15247753	Klf12	9.45902	-
chr3	15247738	15247755	SP4	15.4545	-
chr3	15247738	15247750	ZBTB7A	11.6571	-
chr3	15247739	15247753	KLF14	14.5517	-
chr3	15247740	15247752	SP8	16.8816	-
chr3	15247741	15247752	KLF16	16.5345	-
chr3	15247741	15247752	SP1	16.2692	-
chr3	15247741	15247752	SP3	15.6341	-
chr3	15247742	15247753	Klf1	13.6515	-
chr3	15247742	15247752	Klf4	16.6939	+
chr3	15247742	15247752	KLF5	16.2041	-
chr3	15247745	15247760	NR2C2	10.2286	+
chr3	15247752	15247766	PLAG1	8.53061	+
chr3	15247755	15247768	TFAP2A(var.3)	10.3115	+
chr3	15247755	15247768	TFAP2B(var.3)	9.06557	+
chr3	15247755	15247768	TFAP2C(var.3)	9.36207	+
chr3	15247761	15247780	PAX5	11.371	+
chr3	15247768	15247783	ZIC3	7.11429	-
chr3	15295657	15295672	Nr5a2	9.93103	-
chr3	15295658	15295672	Zfx	13.0909	+
chr3	15295697	15295712	Pparg::Rxra	10.8288	-
chr3	15382886	15382903	Ar	12.9138	-
chr3	15382886	15382903	NR3C1	14.9796	-
chr3	15382886	15382903	NR3C2	16.0851	-
chr3	15382896	15382911	Nr2f6(var.2)	-3.12857	-
chr3	15382905	15382920	TBP	11.3472	-
chr3	15382924	15382935	Spz1	11.8273	-
chr3	15382927	15382943	EGR4	10.5455	+
chr3	15382929	15382940	Klf1	11.3788	+
chr3	15382930	15382940	Klf4	12.7857	-
chr3	15382930	15382940	KLF5	14.0408	+
chr3	15469012	15469028	RFX2	5.05714	+
chr3	15469012	15469028	RFX3	10.0909	-
chr3	15469012	15469028	RFX4	10.5909	+
chr3	15469012	15469028	RFX5	11.4655	-
chr3	15469019	15469036	SP4	7.25455	+
chr3	15469022	15469036	EGR1	19.1538	+
chr3	15469022	15469033	KLF16	13.2586	+
chr3	15469022	15469037	SP2	14.7586	+
chr3	15469022	15469033	SP3	12.4065	+
chr3	15469023	15469038	EGR3	15.7931	+
chr3	15469023	15469039	EGR4	15.3455	+
chr3	15469025	15469036	EGR2	12.5517	+
chr3	15469026	15469037	E2F4	9.93103	-
chr3	15469028	15469038	ZNF740	11.4679	+
chr3	15469033	15469044	Gabpa	15.9836	-
chr3	15469034	15469047	ELF3	7.31034	-
chr3	15469034	15469045	ELK4	14.8	+
chr3	15469035	15469047	EHF	9.96721	-
chr3	15469035	15469047	ELF1	9.29091	-
chr3	15469035	15469047	ELF4	10.7541	-
chr3	15469035	15469046	ELF5	11.9091	-
chr3	15469035	15469045	ELK1	12.8085	-
chr3	15469035	15469045	ELK3	12.931	-
chr3	15469035	15469045	ERF	12.6	-
chr3	15469035	15469045	ERG	12.5273	-
chr3	15469035	15469045	ETS1	13.1207	-
chr3	15469035	15469045	ETV1	12.7455	-
chr3	15469035	15469046	ETV2	11.5082	-
chr3	15469035	15469045	ETV3	12.9296	-
chr3	15469035	15469045	ETV4	12.569	-
chr3	15469035	15469045	ETV5	12.6727	-
chr3	15469035	15469045	ETV6	16.3654	-
chr3	15469035	15469045	FEV	12.75	-
chr3	15469035	15469045	FLI1	12.4255	-
chr3	15469046	15469060	SPI1	4.6	+
chr3	15469048	15469060	EHF	18.3934	+
chr3	15469048	15469060	ELF1	18.7636	+
chr3	15469048	15469061	ELF3	17.6897	+
chr3	15469048	15469060	ELF4	18.6066	+
chr3	15469049	15469060	ELF5	15.2	+
chr3	15469049	15469060	SPDEF	14.0364	+
chr3	15469050	15469060	ELK1	12.6809	+
chr3	15469050	15469060	ELK3	12.931	+
chr3	15469050	15469061	ELK4	13.4182	-
chr3	15469050	15469060	ERG	10.9091	+
chr3	15469050	15469060	ETS1	11.1552	+
chr3	15469050	15469060	ETV1	11.4909	+
chr3	15469050	15469060	ETV3	11.9014	+
chr3	15469050	15469060	ETV4	11.5862	+
chr3	15469050	15469060	ETV5	11.3455	+
chr3	15469050	15469060	ETV6	13.4423	+
chr3	15469050	15469060	FEV	11.8269	+
chr3	15469050	15469060	FLI1	10.5957	+
chr3	15469051	15469062	Gabpa	14.4098	+
chr3	15469068	15469080	EHF	10.8525	+
chr3	15469068	15469080	ELF1	13.2182	+
chr3	15469068	15469081	ELF3	7.75862	+
chr3	15469068	15469080	ELF4	11.8197	+
chr3	15469070	15469080	ELK1	14.8298	+
chr3	15469070	15469080	ELK3	13.8621	+
chr3	15469070	15469081	ELK4	15.1636	-
chr3	15469070	15469080	ERF	13.2143	+
chr3	15469070	15469080	ERG	13.3091	+
chr3	15469070	15469080	ETS1	13.069	+
chr3	15469070	15469080	ETV1	12.9273	+
chr3	15469070	15469080	ETV3	13.3803	+
chr3	15469070	15469080	ETV4	12.8793	+
chr3	15469070	15469080	ETV5	12.7818	+
chr3	15469070	15469080	ETV6	11.5577	+
chr3	15469070	15469080	FEV	13.4038	+
chr3	15469070	15469080	FLI1	12.9362	+
chr3	15469071	15469082	Gabpa	15.2131	+
chr3	15469073	15469083	REL	10.8182	-
chr3	15469101	15469108	SPIB	11.2333	-
chr3	15469102	15469117	NR2C2	10.6571	-
chr3	15469109	15469124	EGR3	13.2586	+
chr3	15469109	15469125	EGR4	14.2909	+
chr3	15469109	15469119	ZNF740	11.2661	+
chr3	15469111	15469125	GLIS2	10.3934	+
chr3	15469137	15469158	REST	5.35714	+
chr3	15482247	15482261	ZIC1	9.68085	+
chr3	15482247	15482262	ZIC3	7.78571	+
chr3	15482258	15482269	Nkx2-5(var.2)	12.0727	+
chr3	15482263	15482273	SREBF1	12.6463	+
chr3	15482263	15482273	SREBF2	11.2135	-
chr3	15482289	15482299	Hoxd9	11.9444	-
chr3	15482308	15482320	MEF2A	10.8548	-
chr3	15482308	15482320	MEF2B	9.83636	-
chr3	15482308	15482320	MEF2D	9.58182	-
chr3	15482317	15482328	FOXH1	11.4231	-
chr3	15482318	15482330	PBX1	10.5714	-
chr3	15482325	15482335	Barhl1	9.83019	+
chr3	15482326	15482334	Dlx2	10.68	-
chr3	15482327	15482335	Nobox	11.3478	+
chr3	15482327	15482338	PHOX2A	11.46	-
chr3	15482327	15482338	Phox2b	11.4894	-
chr3	15482351	15482359	MEIS2	11.9016	+
chr3	15482351	15482359	MEIS3	11.1923	+
chr3	15482363	15482382	Nr1h3::Rxra	14.0806	-
chr3	15482366	15482382	Rarb	0.87931	+
chr3	15563217	15563233	EGR4	14.0909	-
chr3	15563220	15563231	EGR2	13.5172	-
chr3	15563225	15563245	RREB1	7.77982	-
chr3	15563228	15563248	RREB1	7.11927	-
chr3	15563230	15563250	RREB1	7.07339	-
chr3	15563232	15563252	RREB1	8.90826	-
chr3	15563236	15563256	RREB1	9.50459	-
chr3	15563246	15563266	RREB1	7.81651	-
chr3	15563247	15563263	EGR4	10.0182	-
chr3	15563250	15563261	EGR2	9.94828	-
chr3	15563280	15563295	PRDM1	10.2	-
chr3	15563283	15563294	E2F6	11.6724	-
chr3	15563285	15563303	IRF2	4.41284	-
chr3	15563286	15563307	IRF1	17.7419	+
chr3	15563288	15563303	PRDM1	13.9455	-
chr3	15563288	15563303	STAT1::STAT2	11.8939	+
chr3	15563290	15563305	IRF9	-3.05455	-
chr3	15563292	15563313	IRF1	10.2258	+
chr3	15563294	15563309	PRDM1	12.6545	-
chr3	15563295	15563316	ZNF263	22.6939	-
chr3	15563297	15563308	E2F6	12.7414	-
chr3	15563298	15563319	ZNF263	22.4286	-
chr3	15563301	15563322	ZNF263	21.6122	-
chr3	15563303	15563314	E2F6	13.7069	-
chr3	15563305	15563319	EGR1	13.7692	+
chr3	15563309	15563330	ZNF263	17.9388	-
chr3	15563310	15563328	EWSR1-FLI1	-9.05263	-
chr3	15563313	15563327	EGR1	13.6346	+
chr3	15563313	15563334	ZNF263	17.1429	-
chr3	15563317	15563327	MZF1(var.2)	11.3939	-
chr3	15563319	15563329	KLF5	13.4898	+
chr3	15563319	15563340	ZNF263	19.8367	-
chr3	15563321	15563332	E2F6	12.8621	-
chr3	15582669	15582683	SPI1	5.78182	+
chr3	15582669	15582683	SPIC	13.1127	+
chr3	15582673	15582683	ETV6	11.4038	+
chr3	15582682	15582691	Creb3l2	11.7753	-
chr3	15582689	15582703	XBP1	9.11538	-
chr3	15582701	15582722	ZNF263	16.3673	+
chr3	15582707	15582728	ZNF263	18.1224	+
chr3	15582709	15582724	PRDM1	14.4364	+
chr3	15598178	15598189	FOXH1	11.0769	+
chr3	15598187	15598202	NR2C2	10.5	-
chr3	15598194	15598208	Bcl6	15.8871	-
chr3	15598197	15598208	STAT1	11.5273	+
chr3	15598198	15598209	Stat5a::Stat5b	11.1224	-
chr3	15598199	15598210	ELF5	11.0364	+
chr3	15598244	15598262	IRF2	5.09174	+
chr3	15598244	15598259	STAT1::STAT2	12.9545	-
chr3	15598261	15598279	IRF2	8.72477	-
chr3	15598262	15598283	IRF1	13.4194	+
chr3	15598266	15598280	IRF8	1.14545	-
chr3	15598294	15598304	NKX2-3	12.0192	-
chr3	15599281	15599294	ZBTB18	9.64286	+
chr3	15599288	15599296	TBX5	10.4138	+
chr3	15599304	15599318	EGR1	13.2692	-
chr3	15599304	15599321	SP4	2.4	-
chr3	15599318	15599331	DUXA	11.9516	-
chr3	15599319	15599330	DUX4	13.2128	-
chr3	15642780	15642793	NFKB2	7.5	+
chr3	15642782	15642792	REL	14.1111	-
chr3	15642782	15642792	RELA	13.6735	-
chr3	15642783	15642793	REL	11.2222	-
chr3	15642786	15642801	NR2C2	9.22857	-
chr3	15642786	15642806	RREB1	8.58716	+
chr3	15642792	15642804	ZBTB7B	11.2759	+
chr3	15642792	15642804	ZBTB7C	11.4839	+
chr3	15642794	15642808	GLIS2	7.16393	+
chr3	15642817	15642833	RFX2	10.2	-
chr3	15642817	15642833	RFX3	12.8182	+
chr3	15642817	15642833	RFX4	12.7576	+
chr3	15642817	15642833	RFX5	8.5	-
chr3	15642818	15642832	Rfx1	14.0172	+
chr3	15642837	15642848	E2F4	10	-
chr3	15642864	15642878	Bcl6	15.2742	-
chr3	15642866	15642877	Stat5a::Stat5b	12.0612	+
chr3	15642867	15642878	STAT1	14	+
chr3	15642867	15642878	STAT3	14.1633	-
chr3	15642867	15642881	Stat4	12.1724	+
chr3	15642868	15642879	Stat5a::Stat5b	12.0612	-
chr3	15642887	15642901	IRF7	10.6452	-
chr3	15643062	15643074	Ddit3::Cebpa	11.3333	-
chr3	15643077	15643093	Rarg	-3.32653	+
chr3	15643093	15643103	Myb	14.377	+
chr3	15643105	15643119	SPIC	12.3803	+
chr3	15643139	15643151	ELF4	8.91803	-
chr3	15643139	15643149	ETV6	11.2692	-
chr3	15643141	15643152	STAT3	10.8367	-
chr3	15643151	15643162	TBX2	10.8364	+
chr3	15643151	15643161	TBX21	11.7455	+
chr3	15643152	15643162	TBR1	11.4468	+
chr3	15695986	15695997	STAT1	9.58182	+
chr3	15695995	15696007	Foxd3	11.8261	-
chr3	15695997	15696014	Hmx1	10.9756	+
chr3	15695997	15696014	Hmx2	15.0395	+
chr3	15695997	15696014	Hmx3	14.5488	+
chr3	15696000	15696010	MNX1	10.4478	+
chr3	15696001	15696011	Hoxd9	11.7083	+
chr3	15696002	15696009	Nkx2-5	9.9802	-
chr3	15696007	15696021	ONECUT3	12.4494	+
chr3	15696034	15696049	IRF9	-3.07273	+
chr3	15696047	15696062	Stat6	11.5172	+
chr3	15696048	15696063	Stat6	13.3966	-
chr3	15696055	15696069	POU4F1	10.8346	+
chr3	15696055	15696071	POU4F3	10.6142	+
chr3	15702771	15702786	FOXP1	11.3099	+
chr3	15702785	15702806	IRF1	13.0484	-
chr3	15702786	15702801	FOXP1	11.5775	+
chr3	15702789	15702810	IRF1	11.8871	-
chr3	15702791	15702812	IRF1	15.2419	-
chr3	15702795	15702816	IRF1	12.7258	-
chr3	15702797	15702818	IRF1	12.4032	-
chr3	15702798	15702812	IRF7	8.08065	+
chr3	15702855	15702865	RELA	11.5408	+
chr3	15702865	15702883	NFYA	10.3049	+
chr3	15702870	15702880	Barhl1	9.88679	+
chr3	15702870	15702880	ESX1	10.3472	-
chr3	15702870	15702880	GBX1	11.8657	-
chr3	15702870	15702880	GBX2	11.9149	-
chr3	15702870	15702880	GSX1	9.50794	-
chr3	15702870	15702880	GSX2	9.83019	-
chr3	15702870	15702880	HESX1	11.4182	+
chr3	15702870	15702880	HOXB3	10	-
chr3	15702870	15702880	LBX2	11.0678	-
chr3	15702870	15702880	MIXL1	10.0417	-
chr3	15702870	15702880	RAX	11.1864	-
chr3	15702871	15702879	BARX1	10.6981	-
chr3	15702871	15702879	BSX	10.6038	-
chr3	15702871	15702879	EN1	11.5424	-
chr3	15702871	15702879	ISX	11.7966	-
chr3	15702871	15702879	LHX9	10.7458	-
chr3	15702871	15702879	MSX1	11.6429	-
chr3	15702871	15702879	MSX2	12.1091	-
chr3	15702871	15702879	Msx3	11.8868	-
chr3	15702871	15702879	PRRX1	10.54	-
chr3	15702871	15702879	Prrx2	10.2832	-
chr3	15702871	15702879	RAX2	10.6106	-
chr3	15702871	15702879	SHOX	10.5248	+
chr3	15702871	15702879	Shox2	11.48	-
chr3	15702871	15702879	UNCX	10.1062	-
chr3	15702871	15702880	VENTX	12.7447	-
chr3	15702872	15702880	Nobox	11.9239	+
chr3	15704288	15704304	ZNF143	0.0172414	+
chr3	15704293	15704312	PAX5	11.1613	-
chr3	15704330	15704341	Spz1	13.3909	+
chr3	15704332	15704345	ATF4	12.5082	-
chr3	15704333	15704346	JUN	11.6735	-
chr3	15704395	15704409	SPI1	1.47273	+
chr3	15704402	15704412	REL	10.9798	-
chr3	15704404	15704418	SPI1	3.45455	-
chr3	15901286	15901297	TFAP2A	13.1818	+
chr3	15901286	15901297	TFAP2B(var.2)	13.5091	+
chr3	15901286	15901297	TFAP2C(var.2)	12.6731	+
chr3	15901290	15901304	EGR1	10.5385	-
chr3	15901312	15901326	Arid5a	10.75	-
chr3	15901324	15901336	ZBTB7C	12.7419	+
chr3	15901329	15901343	ZIC1	11.8723	+
chr3	15901329	15901344	ZIC3	7.5	+
chr3	15901329	15901344	ZIC4	14.4364	+
chr3	15901340	15901355	NFYB	10.8846	-
chr3	15901347	15901358	NRF1	13.0364	+
chr3	15901347	15901362	ZBTB33	11.0152	-
chr3	15901349	15901362	TFAP2A(var.3)	9.83607	+
chr3	15901352	15901367	EGR3	6.5	-
chr3	15901353	15901364	E2F4	10.8448	+
chr3	15901354	15901368	EGR1	13.8269	-
chr3	15901355	15901370	NR2C2	13.9714	+
chr3	15901355	15901370	Pparg::Rxra	15.6486	+
chr3	15901378	15901396	NFYA	13.6951	+
chr3	15901384	15901399	NFYB	12.4615	-
chr3	15901388	15901405	SP4	9.67273	+
chr3	15901390	15901404	KLF14	9.89655	+
chr3	15901391	15901405	EGR1	12.9615	+
chr3	15901391	15901402	KLF16	10.2069	+
chr3	15901391	15901402	SP3	11.5366	+
chr3	15901392	15901407	EGR3	11.6207	+
chr3	15901392	15901408	EGR4	11.6727	+
chr3	15901394	15901405	EGR2	9.55172	+
chr3	15902302	15902315	TFAP2A(var.3)	12	-
chr3	15902302	15902315	TFAP2B(var.3)	10.4918	-
chr3	15902302	15902315	TFAP2C(var.3)	11.3103	-
chr3	15902309	15902323	Zfx	10.0758	+
chr3	15902324	15902341	RARA::RXRA	9.58163	+
chr3	16024588	16024596	Sox2	12.8852	+
chr3	16024588	16024598	Sox3	13.3793	+
chr3	16024594	16024611	PAX1	5.41818	+
chr3	16024610	16024621	KLF16	11.8621	-
chr3	16024610	16024621	SP3	10.9024	-
chr3	16024613	16024628	Bach1::Mafk	7.60526	+
chr3	16024630	16024646	ZNF143	1.96552	+
chr3	16024639	16024654	Pparg::Rxra	12.1532	-
chr3	16024639	16024651	TFAP2A(var.2)	12.0364	+
chr3	16024639	16024651	TFAP2B	11.0727	-
chr3	16024639	16024651	TFAP2C	11.2857	-
chr3	16095582	16095600	GATA1::TAL1	10.3636	+
chr3	16095602	16095616	ONECUT1	9.57692	+
chr3	16095605	16095615	PAX3	11.0755	-
chr3	16095605	16095615	PAX7	10.0364	+
chr3	16095637	16095647	GCM2	10.5902	-
chr3	16095640	16095655	Nfe2l2	11.2879	+
chr3	16095641	16095656	Bach1::Mafk	7.46053	+
chr3	16095642	16095653	FOSL2	13.6909	+
chr3	16095642	16095653	JUNB	12.4286	+
chr3	16095643	16095654	FOS	14.7021	-
chr3	16095643	16095654	FOSL1	12.9091	-
chr3	16095643	16095654	JUND	13.8298	-
chr3	16095643	16095654	NFE2	6.4898	+
chr3	16095644	16095653	JDP2	9	-
chr3	16095644	16095658	JUN(var.2)	12.0385	-
chr3	16095644	16095659	MAF::NFE2	12.7377	+
chr3	16095645	16095652	FOS::JUN	11.9703	+
chr3	16098048	16098059	CEBPA	11.8163	-
chr3	16098048	16098060	DBP	11.2264	-
chr3	16098048	16098060	HLF	12.9322	-
chr3	16098048	16098060	TEF	11.6364	-
chr3	16098049	16098059	CEBPB	12.46	-
chr3	16098049	16098059	CEBPD	12.1538	-
chr3	16098049	16098059	CEBPE	12.2182	-
chr3	16098049	16098059	CEBPG	11.9592	-
chr3	16098088	16098103	HNF1A	12.7922	+
chr3	16098089	16098102	HNF1B	12.1212	+
chr3	16098090	16098105	Nr2f6(var.2)	-7.18571	-
chr3	16098102	16098114	TFAP2A(var.2)	10.6364	+
chr3	16098102	16098114	TFAP2B	11.6364	+
chr3	16098102	16098114	TFAP2C	12.0408	+
chr3	16098106	16098115	THAP1	10.8553	-
chr3	16098121	16098136	MEF2C	10.5254	-
chr3	16098122	16098134	MEF2A	8.29032	-
chr3	16098122	16098134	MEF2B	6.63636	-
chr3	16098122	16098134	MEF2D	7.25455	-
chr3	16098123	16098136	Lhx3	11.7822	-
chr3	16098126	16098139	Lhx3	11	+
chr3	16102070	16102082	Foxd3	14.1957	-
chr3	16102100	16102119	CTCF	10.7213	+
chr3	16102123	16102133	Arntl	11.1639	+
chr3	16102123	16102134	MAX::MYC	9.79592	+
chr3	16102123	16102133	Myc	11.3273	-
chr3	16102124	16102134	CLOCK	10.6515	+
chr3	16102124	16102134	Hes1	10.1818	+
chr3	16102124	16102134	HEY1	13.3636	+
chr3	16102124	16102134	HEY2	13.7241	+
chr3	16102124	16102134	MAX	12.5962	+
chr3	16102124	16102135	MAX::MYC	12.7041	-
chr3	16102124	16102134	MLX	9.6	-
chr3	16102124	16102134	MNT	13.1667	+
chr3	16102124	16102132	Mycn	14.8197	+
chr3	16102124	16102134	Npas2	12.9344	-
chr3	16102125	16102133	ARNT::HIF1A	11.4079	+
chr3	16102125	16102133	Id2	13.7541	-
chr3	16102125	16102133	Mlxip	13.377	-
chr3	16102125	16102135	Myc	13.6727	+
chr3	16102164	16102181	Rarg(var.2)	-4.98182	-
chr3	16102176	16102186	Mitf	10.551	-
chr3	16102189	16102205	Vdr	5.06557	-
chr3	16102614	16102635	REST	5	+
chr3	16106724	16106739	JUND(var.2)	10.3617	+
chr3	16106725	16106738	JUN	12	+
chr3	16106727	16106739	Creb5	8.23636	-
chr3	16106727	16106739	JDP2(var.2)	7.63265	-
chr3	16106733	16106754	REST	7.2449	+
chr3	16106734	16106748	Stat4	10.9655	-
chr3	16106742	16106756	NFIC::TLX1	4.16327	+
chr3	16106753	16106767	NFIC::TLX1	7.38776	-
chr3	16106754	16106768	NFIC::TLX1	9.32653	+
chr3	16106771	16106781	Twist2	11.3934	-
chr3	16106792	16106802	Sox3	11.6379	-
chr3	16106833	16106843	SREBF1	10.7195	-
chr3	16106843	16106852	Nr2e1	12.0968	-
chr3	16108787	16108802	SP2	14.2759	-
chr3	16108788	16108805	SP4	4.72727	-
chr3	16108790	16108802	SP8	10.1842	-
chr3	16108791	16108802	KLF16	11.9138	-
chr3	16108791	16108802	SP1	15.0962	-
chr3	16108791	16108802	SP3	12.0244	-
chr3	16108791	16108805	Zfx	14.8788	+
chr3	16108792	16108802	Klf4	10.1837	+
chr3	16108802	16108820	GATA1::TAL1	10.9636	-
chr3	16108826	16108837	Klf1	10.4242	-
chr3	16108826	16108836	Klf4	10.2245	+
chr3	16108834	16108851	Dmbx1	10.6447	+
chr3	16108839	16108847	Pitx1	11.0182	-
chr3	16108875	16108889	SPI1	2.30909	+
chr3	16145252	16145266	CREB3L1	9.77273	-
chr3	16145268	16145278	TEAD1	11.5806	+
chr3	16145268	16145278	TEAD4	11.6129	+
chr3	16145269	16145277	TEAD3	12.9796	+
chr3	16145311	16145321	Myc	11.9455	+
chr3	16145315	16145325	ZNF740	10.844	-
chr3	16145335	16145352	Alx4	10.3247	-
chr3	16145335	16145352	Arx	11.9048	+
chr3	16145337	16145353	Hoxd3	11.0519	-
chr3	16145339	16145349	ALX3	10.5248	-
chr3	16145339	16145349	HESX1	11.2364	+
chr3	16145339	16145349	MIXL1	10.0833	-
chr3	16145340	16145347	Nkx2-5	9.9802	+
chr3	16163801	16163817	POU4F3	10.2362	-
chr3	16163804	16163818	POU4F1	11.9685	+
chr3	16163804	16163820	POU4F2	8.49091	+
chr3	16163804	16163820	POU4F3	12.937	+
chr3	16163807	16163817	Dlx1	10.3596	+
chr3	16163807	16163818	mix-a	12.3968	-
chr3	16163820	16163835	PRDM1	9.78182	+
chr3	16163827	16163842	Pparg::Rxra	12.4685	+
chr3	16163831	16163849	EWSR1-FLI1	-9.84211	+
chr3	16163844	16163856	Foxd3	11.9457	+
chr3	16163901	16163922	REST	7.46939	-
chr3	16163918	16163931	Hes2	13.3968	+
chr3	16163920	16163934	CREB3	9.38571	+
chr3	16163921	16163931	Arntl	11.0492	+
chr3	16163921	16163933	HES7	3.5	+
chr3	16163921	16163932	USF1	12.8367	-
chr3	16163922	16163932	BHLHE40	13.0577	+
chr3	16163922	16163932	BHLHE41	12.3654	+
chr3	16163922	16163931	Creb3l2	13.3596	+
chr3	16163922	16163932	Hes1	9.79021	+
chr3	16163922	16163932	HEY1	13.9273	+
chr3	16163922	16163932	HEY2	14.1379	-
chr3	16163922	16163932	MAX	11.8654	+
chr3	16163922	16163932	MLX	12.0286	-
chr3	16163922	16163932	MLXIPL	13.1061	-
chr3	16163922	16163932	MNT	12.2273	+
chr3	16163922	16163932	Npas2	11.3115	-
chr3	16163922	16163932	Srebf1(var.2)	13.7414	+
chr3	16163922	16163932	SREBF2(var.2)	13.4909	+
chr3	16163922	16163932	TFE3	12.9796	+
chr3	16163922	16163932	TFEB	13.8654	+
chr3	16163922	16163932	TFEC	12.8537	+
chr3	16163922	16163933	USF1	13.8571	+
chr3	16163922	16163933	USF2	14.0204	+
chr3	16163923	16163933	Arntl	14.3934	-
chr3	16163923	16163932	Creb3l2	13.3596	-
chr3	16163923	16163931	Id2	13.2131	+
chr3	16163923	16163933	Mitf	12.0204	-
chr3	16163923	16163931	Mlxip	13.1311	-
chr3	16163925	16163942	Rarb(var.2)	-3.09091	+
chr3	16166273	16166288	JUND(var.2)	10.5957	-
chr3	16166309	16166320	Nkx2-5(var.2)	11.6909	-
chr3	16166318	16166333	Bach1::Mafk	6.39474	+
chr3	16166338	16166348	OLIG3	11.4138	+
chr3	16166344	16166359	Pou5f1::Sox2	9.76613	-
chr3	16166379	16166390	RUNX1	13	+
chr3	16171722	16171736	Rfx1	9.31034	-
chr3	16171736	16171745	SOX9	10.9024	-
chr3	16171743	16171753	ETV6	10.7308	-
chr3	16171746	16171753	SPIB	11.2333	-
chr3	16171757	16171770	HSF1	6.80328	-
chr3	16171770	16171780	MZF1(var.2)	10.7273	-
chr3	16171779	16171796	Hoxd8	10.369	+
chr3	16171789	16171802	EOMES	10.8902	+
chr3	16171789	16171799	SREBF1	13.2927	-
chr3	16171789	16171799	SREBF2	14.6404	+
chr3	16171789	16171799	TBX21	10.6545	+
chr3	16171790	16171798	MGA	11.3939	+
chr3	16171805	16171820	PRDM1	11.4182	-
chr3	16171805	16171820	STAT1::STAT2	9.5	+
chr3	16171816	16171836	RREB1	9.22018	-
chr3	16182199	16182216	Rarg(var.2)	-7.65455	-
chr3	16182214	16182229	STAT1::STAT2	10.3333	+
chr3	16182217	16182227	Sox3	13.3621	+
chr3	16182222	16182236	Rfx1	11.3448	-
chr3	16182229	16182239	Myb	11.6393	-
chr3	16182253	16182270	Hmx3	10.2927	-
chr3	16182264	16182281	Foxk1	10.2208	-
chr3	16182265	16182276	FOXH1	11.5385	-
chr3	16182268	16182279	FOXB1	10.6923	-
chr3	16182306	16182324	GATA1::TAL1	13.1636	-
chr3	16216115	16216128	SMAD2::SMAD3::SMAD4	10.082	+
chr3	16216116	16216126	Hand1::Tcf3	12.0225	+
chr3	16216148	16216161	EOMES	12.1585	+
chr3	16216148	16216159	TBX2	11.7636	+
chr3	16216148	16216159	TBX20	12.2727	+
chr3	16216148	16216158	TBX21	12.1636	+
chr3	16216149	16216159	TBR1	13.7234	+
chr3	16216153	16216168	STAT1::STAT2	9.57576	-
chr3	16216172	16216184	TFAP2A(var.2)	10.7455	+
chr3	16216172	16216184	TFAP2B	10.7273	-
chr3	16216172	16216184	TFAP2C	11.1122	-
chr3	16216183	16216197	Tcf21	5.40789	+
chr3	16216189	16216206	ESR1	-1.72727	+
chr3	16280710	16280725	NFYB	15.3462	-
chr3	16280713	16280728	HNF4G	10.3077	+
chr3	16280728	16280743	Znf423	4.95506	+
chr3	16280745	16280763	EWSR1-FLI1	-10.1053	+
chr3	16280751	16280766	PRDM1	9.69091	+
chr3	16280776	16280785	HIC2	12.0545	-
chr3	16280778	16280792	NFIC::TLX1	9.58163	-
chr3	16280796	16280817	REST	5.5	-
chr3	16280802	16280810	Sox2	12.8852	-
chr3	16280815	16280829	SPI1	4.83636	+
chr3	16280817	16280829	EHF	15.9836	+
chr3	16280817	16280829	ELF1	15.6545	+
chr3	16280817	16280830	ELF3	16.7069	+
chr3	16280817	16280829	ELF4	16.4262	+
chr3	16280818	16280829	ELF5	14.6	+
chr3	16280818	16280829	SPDEF	10.4909	+
chr3	16280819	16280830	ELK4	13.9273	-
chr3	16280819	16280829	ETV6	12.8846	+
chr3	16280820	16280831	Gabpa	13.3607	+
chr3	16282040	16282050	NFIA	12.5778	+
chr3	16282043	16282053	NKX2-3	11.6923	-
chr3	16282069	16282086	Foxk1	10.7532	+
chr3	16282071	16282082	FOXB1	11.9808	+
chr3	16282071	16282082	FOXC1	11.12	+
chr3	16282094	16282109	Sox1	5.24138	-
chr3	16282094	16282109	SOX21	2	-
chr3	16282111	16282120	HIC2	11.9636	+
chr3	16282116	16282133	ESR1	-0.893939	-
chr3	16282131	16282145	POU4F1	10.6535	-
chr3	16285691	16285702	FOSL2	14.0727	+
chr3	16285691	16285702	JUNB	13.6122	+
chr3	16285692	16285703	FOS	13.617	-
chr3	16285692	16285703	FOSL1	13.9818	+
chr3	16285692	16285703	JUND	12.7872	+
chr3	16285692	16285703	NFE2	7.53061	+
chr3	16285693	16285704	FOSL2	11.6182	-
chr3	16285693	16285702	JDP2	11.6034	+
chr3	16285693	16285704	JUNB	11.9184	-
chr3	16285693	16285707	JUN(var.2)	10.9615	-
chr3	16285694	16285701	FOS::JUN	11.9703	+
chr3	16285724	16285739	JUND(var.2)	9.68085	+
chr3	16285725	16285738	JUN	9.67347	+
chr3	16285731	16285740	Hic1	11.0577	+
chr3	16285733	16285754	REST	4.05102	+
chr3	16285742	16285757	IRF9	-1.4	+
chr3	16285745	16285755	Myb	11.9344	+
chr3	16285767	16285778	ELK4	12.3273	+
chr3	16285767	16285781	Stat4	11.6897	-
chr3	16285768	16285778	ERF	12.3571	-
chr3	16285768	16285778	ERG	12.2545	-
chr3	16285768	16285778	ETS1	12.5517	-
chr3	16285768	16285779	ETV2	12.7541	-
chr3	16285768	16285778	FEV	10.8269	-
chr3	16285768	16285778	FLI1	12.0851	-
chr3	16285773	16285781	MEIS2	11.7869	-
chr3	16285773	16285781	MEIS3	11.5	-
chr3	16285787	16285802	Nfe2l2	13.4242	+
chr3	16285787	16285806	PAX5	10.5	+
chr3	16285788	16285803	Bach1::Mafk	9.97368	+
chr3	16285791	16285806	MAF::NFE2	11.6393	+
chr3	16285807	16285815	MEIS2	11.8033	+
chr3	16285807	16285815	MEIS3	11.4231	+
chr3	16306407	16306423	EGR4	9.78182	+
chr3	16306450	16306460	ELK1	9.3617	+
chr3	16306451	16306462	Gabpa	12.2623	+
chr3	16306500	16306511	Gabpa	12.2295	-
chr3	16306500	16306513	TFAP2A(var.3)	9.86885	+
chr3	16306500	16306513	TFAP2B(var.3)	11.5082	+
chr3	16306500	16306513	TFAP2C(var.3)	9.94828	+
chr3	16306501	16306512	ELK4	13.3818	+
chr3	16306502	16306512	ELK1	11.1489	-
chr3	16306502	16306512	ELK3	11.4483	-
chr3	16306502	16306512	ERF	10.9857	-
chr3	16306502	16306512	ETS1	10.7931	-
chr3	16306502	16306512	ETV1	11.1455	-
chr3	16306502	16306512	ETV4	11.3276	-
chr3	16306502	16306512	ETV5	11.3636	-
chr3	16306502	16306512	FEV	10.8846	-
chr3	16306502	16306512	FLI1	10.4468	-
chr3	16306517	16306532	JUND(var.2)	9.61702	+
chr3	16306518	16306531	JUN	9.89796	+
chr3	16306519	16306532	ATF4	12.2131	+
chr3	16306521	16306529	Atf1	11.4918	+
chr3	16306521	16306531	CEBPB	12.38	+
chr3	16306521	16306531	CEBPD	12.6154	+
chr3	16306521	16306531	CEBPE	12.2909	+
chr3	16306521	16306531	CEBPG	11.9184	+
chr3	16306639	16306658	CTCF	10.1639	-
chr3	16306653	16306664	E2F4	10.1897	+
chr3	16306668	16306678	TEAD1	11.2742	-
chr3	16306668	16306678	TEAD4	11.3065	-
chr3	16306681	16306692	NRF1	9.29091	-
chr3	16306682	16306693	EGR2	9.10345	+
chr3	16306690	16306704	XBP1	9.76923	+
chr3	16306691	16306705	CREB3	11.3571	+
chr3	16306691	16306705	CREB3L1	9.07576	+
chr3	16306692	16306707	Nfe2l2	9.81818	-
chr3	16306694	16306704	Crem	11.4918	-
chr3	16306695	16306703	Atf1	13.082	-
chr3	16306698	16306707	Creb3l2	10.7865	+
chr3	16555489	16555497	MEIS2	11.5574	-
chr3	16555556	16555565	THAP1	9.93421	+
chr3	16555571	16555591	RREB1	6.36697	-
chr3	16555572	16555586	GLIS2	8.5082	-
chr3	16555574	16555586	INSM1	15.1122	+
chr3	16555574	16555594	RREB1	15.5688	-
chr3	16555574	16555586	TFAP2A(var.2)	11.5091	-
chr3	16555575	16555595	RREB1	11.1468	-
chr3	16555576	16555590	EGR1	14	-
chr3	16555576	16555596	RREB1	7.38532	-
chr3	16555576	16555593	SP4	5.49091	-
chr3	16555576	16555588	SP8	11.9079	-
chr3	16555578	16555590	SP8	12.0395	-
chr3	16555579	16555590	KLF16	14.7069	-
chr3	16555579	16555590	SP3	13.6585	-
chr3	16555580	16555591	Klf1	12.2424	-
chr3	16555580	16555590	Klf4	14.1531	+
chr3	16555580	16555590	KLF5	13.9796	-
chr3	16555586	16555598	INSM1	9.53061	+
chr3	16557554	16557562	TBX1	11.9388	-
chr3	16557554	16557562	TBX4	10.8571	-
chr3	16557557	16557567	ETV6	13.2308	-
chr3	16557559	16557573	EGR1	11.8269	+
chr3	16557559	16557570	SP1	12.7885	+
chr3	16557567	16557578	Gfi1b	10.7759	-
chr3	16557569	16557579	Gfi1	12.5854	-
chr3	16557591	16557602	SP1	13.2885	-
chr3	16557592	16557602	KLF5	12.9184	-
chr3	16557632	16557640	MEIS2	11.7869	+
chr3	16557632	16557640	MEIS3	11.5	+
chr3	16557633	16557645	PKNOX1	5.44898	+
chr3	16557633	16557645	PKNOX2	5.86885	+
chr3	16557633	16557645	TGIF1	3.40385	+
chr3	16557633	16557645	TGIF2	9.85321	+
chr3	16557640	16557654	PLAG1	6.04082	-
chr3	16557642	16557650	Bhlha15	11.918	-
chr3	16557647	16557659	INSM1	10.8265	-
chr3	16557660	16557677	Rarg(var.2)	-1.43636	+
chr3	16562058	16562067	HIC2	11.2545	-
chr3	16562064	16562080	EGR4	13.5636	-
chr3	16562065	16562080	EGR3	10.3793	-
chr3	16562066	16562078	GLI2	13.6724	-
chr3	16562066	16562081	SP2	15.1207	-
chr3	16562067	16562087	RREB1	8.72477	-
chr3	16562067	16562084	SP4	8.92727	-
chr3	16562067	16562079	ZBTB7A	10.7143	-
chr3	16562068	16562084	EGR4	10.2909	-
chr3	16562068	16562082	KLF14	10.7931	-
chr3	16562068	16562088	RREB1	10.5413	-
chr3	16562069	16562089	RREB1	12.5046	-
chr3	16562069	16562081	SP8	15.3553	-
chr3	16562070	16562086	EGR4	11.9455	-
chr3	16562070	16562081	KLF16	14.9483	-
chr3	16562070	16562081	SP1	15.0192	-
chr3	16562070	16562081	SP3	15.3902	-
chr3	16562070	16562080	ZNF740	10.6606	-
chr3	16562071	16562086	EGR3	11.6207	-
chr3	16562071	16562082	Klf1	11.4242	-
chr3	16562071	16562081	Klf4	13.3469	+
chr3	16562071	16562081	KLF5	14.3061	-
chr3	16562071	16562091	RREB1	17.3945	-
chr3	16562072	16562087	SP2	16.7414	-
chr3	16562073	16562087	EGR1	21.2115	-
chr3	16562073	16562093	RREB1	7.38532	-
chr3	16562073	16562085	SP8	11.2895	-
chr3	16562074	16562090	EGR4	10.1455	-
chr3	16562074	16562094	RREB1	15.7706	-
chr3	16562074	16562084	ZNF740	10.0275	-
chr3	16562075	16562095	RREB1	14.1743	-
chr3	16562076	16562090	GLIS2	7.80328	-
chr3	16562076	16562090	GLIS3	2.42424	-
chr3	16562076	16562087	KLF16	14.6724	-
chr3	16562076	16562091	NR2C2	11.4	+
chr3	16562076	16562096	RREB1	13.4862	-
chr3	16562076	16562087	SP1	15.8462	-
chr3	16562076	16562087	SP3	14.3659	-
chr3	16562076	16562097	ZNF263	17.3061	+
chr3	16562077	16562087	Klf4	12.7041	+
chr3	16562077	16562087	KLF5	14.7755	-
chr3	16562078	16562098	RREB1	27.055	-
chr3	16562078	16562088	ZNF740	10.9266	-
chr3	16562079	16562099	RREB1	9.89908	-
chr3	16562079	16562094	SP2	14.6207	-
chr3	16562079	16562091	SP8	10.1579	-
chr3	16562079	16562089	ZNF740	10.9174	-
chr3	16562080	16562092	SP8	11	-
chr3	16562080	16562090	ZNF740	14.4128	-
chr3	16562081	16562095	KLF14	8.34483	-
chr3	16562081	16562101	RREB1	7.12844	-
chr3	16562081	16562092	SP3	10.7886	-
chr3	16562082	16562094	SP8	13.0658	-
chr3	16562083	16562094	KLF16	14.7069	-
chr3	16562083	16562094	SP1	14.5	-
chr3	16562083	16562094	SP3	13.6585	-
chr3	16562084	16562095	Klf1	11.5455	-
chr3	16562084	16562094	Klf4	14.1531	+
chr3	16562084	16562094	KLF5	13.9796	-
chr3	16562084	16562099	SP2	13.8276	-
chr3	16562087	16562097	ZNF740	11.1835	-
chr3	16562088	16562099	SP1	12.3654	-
chr3	16562089	16562099	Klf4	12.2755	+
chr3	16562089	16562099	KLF5	14.8367	-
chr3	16562092	16562102	ZNF740	10.4954	-
chr3	16562110	16562118	Sox2	13.377	-
chr3	16562155	16562176	MAFG	11.602	+
chr3	16562822	16562838	SRF	11.9344	-
chr3	16562845	16562852	SPIB	11.2333	-
chr3	16562860	16562871	USF2	10.9184	-
chr3	16562861	16562869	Mycn	11.2787	+
chr3	16562861	16562871	TFEC	11.4512	+
chr3	16562865	16562876	GCM1	10.2449	+
chr3	16562885	16562899	SPI1	16	-
chr3	16562885	16562899	SPIC	14.0986	-
chr3	16562892	16562906	Stat4	14.8103	-
chr3	16562894	16562905	Stat5a::Stat5b	16.3878	+
chr3	16562895	16562906	STAT1	14.6	-
chr3	16562895	16562906	STAT3	14.2449	-
chr3	16562908	16562922	ONECUT3	10.191	+
chr3	16562910	16562921	FOXB1	11.6731	+
chr3	16562910	16562921	FOXC1	11.62	+
chr3	16562924	16562942	MAFF	10.1556	-
chr3	16562926	16562947	MAFG	9.69388	+
chr3	16562927	16562941	Pax6	10.0222	-
chr3	16564482	16564490	MEIS2	11.8033	-
chr3	16564482	16564490	MEIS3	11.4231	-
chr3	16564488	16564503	PRDM1	12.6364	+
chr3	16564496	16564510	EGR1	11.2885	-
chr3	16564496	16564507	EGR2	9	-
chr3	16564499	16564510	SP3	10.8618	-
chr3	16564501	16564514	SMAD2::SMAD3::SMAD4	14.2623	-
chr3	16564508	16564522	SPIC	11.6197	+
chr3	16564512	16564523	ELK4	11.3091	-
chr3	16564512	16564522	ETV6	13.9615	+
chr3	16564512	16564519	SPIB	11.2333	+
chr3	16564513	16564524	Gabpa	11.3279	+
chr3	16564517	16564530	SMAD2::SMAD3::SMAD4	12.4754	-
chr3	16564519	16564528	Hic1	12.7692	+
chr3	16564519	16564528	HIC2	10.7091	+
chr3	16564546	16564556	TFEB	11.1731	+
chr3	16564546	16564556	TFEC	12.4512	-
chr3	16564546	16564557	USF1	15.102	+
chr3	16564546	16564557	USF2	15.4286	+
chr3	16564548	16564561	NR2F1	12.2653	-
chr3	16564551	16564564	JUN	10.2857	-
chr3	16564551	16564559	NR4A2	12.3131	-
chr3	16564552	16564560	CREB1	11.3964	-
chr3	16564571	16564586	MAFK	10.3556	+
chr3	16565437	16565452	NR2C2	8.67143	-
chr3	16565444	16565456	PKNOX2	2.86885	+
chr3	16565446	16565454	Bhlha15	11.918	-
chr3	16565447	16565458	STAT3	10.8367	+
chr3	16565451	16565464	NFKB1	4.38776	-
chr3	16565451	16565464	NFKB2	12.9545	+
chr3	16565452	16565462	REL	13.9899	+
chr3	16565452	16565462	RELA	17.3265	+
chr3	16565453	16565463	REL	13	-
chr3	16565453	16565463	RELA	14.3367	-
chr3	16565454	16565471	BCL6B	-17.3857	-
chr3	16565454	16565467	HSF1	6.91803	-
chr3	16565454	16565468	Stat4	14.569	-
chr3	16565456	16565467	Stat5a::Stat5b	16.3878	+
chr3	16565456	16565471	Stat6	12.1379	-
chr3	16565457	16565468	STAT1	16.8545	-
chr3	16565457	16565468	STAT3	16.1633	-
chr3	16565496	16565510	E2F7	-4.77049	-
chr3	16565499	16565510	E2F6	13.5517	+
chr3	16565514	16565528	JUN(var.2)	12.8846	+
chr3	16565516	16565527	BATF::JUN	11.1731	+
chr3	16565518	16565529	FOS	15.4681	+
chr3	16565518	16565529	FOSL1	13.1636	-
chr3	16565518	16565529	JUND	13.0426	+
chr3	16565519	16565530	FOSL2	13.1636	-
chr3	16565519	16565528	JDP2	10.4655	+
chr3	16565519	16565530	JUNB	13.5918	-
chr3	16565519	16565533	JUN(var.2)	14.2115	-
chr3	16565520	16565531	BATF::JUN	13.0769	-
chr3	16565520	16565527	FOS::JUN	11.9703	+
chr3	16565523	16565536	POU2F2	10.5862	+
chr3	16565532	16565544	GLI2	11.7586	+
chr3	16565534	16565548	GLIS3	3	+
chr3	16565547	16565558	Nkx2-5(var.2)	11.1455	-
chr3	16565552	16565566	CREB3L1	7.72727	+
chr3	16566213	16566227	CREB3	10.2	-
chr3	16566213	16566227	CREB3L1	8.19697	-
chr3	16566214	16566224	Crem	13.7541	+
chr3	16566214	16566228	XBP1	9.90385	-
chr3	16566215	16566223	Atf1	13.0492	+
chr3	16566277	16566288	Klf1	12.1061	+
chr3	16566278	16566288	Klf4	10.6633	-
chr3	16566286	16566300	Bcl6	11.9677	-
chr3	16566288	16566299	Stat5a::Stat5b	10.8163	+
chr3	16566289	16566300	STAT1	14.4	+
chr3	16566289	16566300	STAT3	12.3265	+
chr3	16566289	16566303	Stat4	14.6379	+
chr3	16566290	16566301	Stat5a::Stat5b	14.102	-
chr3	16566310	16566325	NR2C2	8.54286	-
chr3	16566310	16566325	Pparg::Rxra	13.6036	-
chr3	16577733	16577748	NFYB	14.25	+
chr3	16577736	16577754	NFYA	13.8293	-
chr3	16577770	16577784	Bcl6	12.7097	-
chr3	16577770	16577784	Stat4	13.1379	-
chr3	16577772	16577783	Stat5a::Stat5b	14.2653	+
chr3	16577773	16577784	STAT1	15.2727	+
chr3	16577773	16577784	STAT3	14.898	-
chr3	16577773	16577787	Stat4	16.069	+
chr3	16577774	16577785	Stat5a::Stat5b	12.0612	-
chr3	16577776	16577794	KLF13	9.48276	-
chr3	16577778	16577793	Klf12	14.4262	-
chr3	16577778	16577795	SP4	4.09091	-
chr3	16577779	16577793	KLF14	12.3448	-
chr3	16577782	16577793	Klf1	12.1818	-
chr3	16577785	16577793	Pax2	9.71111	-
chr3	16577787	16577798	Esrra	6.61818	-
chr3	16577787	16577797	Esrrg	11.1224	-
chr3	16577787	16577795	NR4A2	13.4444	-
chr3	16577788	16577798	RORA	12.4045	-
chr3	16577817	16577828	Gabpa	12.1639	-
chr3	16577818	16577831	ELF3	8.13793	-
chr3	16577818	16577829	ELK4	11.6	+
chr3	16577819	16577831	EHF	9.60656	-
chr3	16577819	16577831	ELF4	9.19672	-
chr3	16577819	16577829	ETV6	11.0769	-
chr3	16577819	16577833	SPI1	1.81818	-
chr3	16577824	16577835	Gabpa	11.3934	-
chr3	16577840	16577854	SPI1	4.54545	+
chr3	16711797	16711812	HNF4G	12.0962	-
chr3	16711797	16711812	Pparg::Rxra	14.3423	-
chr3	16711799	16711820	REST	11.1122	-
chr3	16711800	16711808	Sox2	13.377	+
chr3	16711800	16711810	Sox3	14.8448	+
chr3	16711800	16711810	Sox6	13.8286	+
chr3	16711813	16711822	THAP1	9.82895	-
chr3	16711827	16711845	EWSR1-FLI1	-10.4605	+
chr3	16711839	16711858	Nr1h3::Rxra	11.0806	+
chr3	16711849	16711864	NR2C2	8.55714	-
chr3	16711849	16711863	RXRG	0.574468	-
chr3	16711851	16711868	Dmbx1	11.5	-
chr3	16711854	16711864	GSC	13.566	+
chr3	16711854	16711864	GSC2	12.1864	+
chr3	16711854	16711863	PITX3	12.8654	+
chr3	16711855	16711866	Crx	13.1207	-
chr3	16711855	16711863	OTX1	11.234	+
chr3	16711855	16711863	Pitx1	11.7636	+
chr3	16711855	16711863	RHOXF1	9.98077	+
chr3	16711857	16711871	EBF1	8.98361	+
chr3	16711880	16711890	TEAD1	11.2419	-
chr3	16711880	16711890	TEAD4	11.5323	-
chr3	16711881	16711889	TEAD3	12.551	-
chr3	16738990	16739008	RARA	-11.0909	-
chr3	16738991	16739002	Foxq1	11.1122	-
chr3	16739039	16739050	E2F6	12.3621	+
chr3	16739066	16739081	NFYB	10.4615	+
chr3	16833049	16833061	YY1	10.5	-
chr3	16833117	16833132	Nr5a2	10.5517	-
chr3	16833141	16833155	SPIC	10.831	-
chr3	16833162	16833173	Esrra	7.01818	-
chr3	16833163	16833177	PLAG1	5.64286	-
chr3	16844094	16844108	JUN(var.2)	12.4808	+
chr3	16844095	16844106	Gfi1b	11.3966	+
chr3	16844096	16844107	BATF::JUN	12.9615	+
chr3	16844098	16844109	FOS	10.7447	-
chr3	16844098	16844109	FOSL1	11.3818	-
chr3	16844098	16844109	JUND	9.6383	-
chr3	16844099	16844113	JUN(var.2)	10.9231	-
chr3	16844100	16844111	BATF::JUN	11.9231	-
chr3	16844100	16844107	FOS::JUN	11.9703	-
chr3	16844115	16844130	STAT1::STAT2	9.0303	+
chr3	16844118	16844135	Foxk1	11.8312	-
chr3	16844119	16844134	FOXA1	10.8367	+
chr3	16844120	16844131	Foxo1	14.569	+
chr3	16844120	16844135	FOXP1	13.7465	-
chr3	16844121	16844132	FOXP2	14.2879	-
chr3	16844122	16844130	FOXD1	12.4	-
chr3	16844122	16844130	FOXO3	11.5	-
chr3	16844123	16844135	Foxa2	11.8	+
chr3	16844123	16844130	FOXD2	11.4237	-
chr3	16844123	16844130	FOXI1	12.9455	-
chr3	16844123	16844130	FOXL1	12	-
chr3	16844123	16844130	FOXO4	12.4364	-
chr3	16844123	16844130	FOXO6	12.9808	-
chr3	16844123	16844130	FOXP3	11.3611	-
chr3	16844129	16844143	SPI1	9.69091	+
chr3	16844151	16844161	NFAT5	10.871	+
chr3	16844151	16844161	NFATC1	10.3821	+
chr3	16844151	16844161	NFATC3	10.798	+
chr3	16844188	16844200	TFAP2A(var.2)	12.0727	-
chr3	16844188	16844200	TFAP2B	11.6727	-
chr3	16844188	16844200	TFAP2C	11.4286	-
chr3	17085688	17085698	Myb	14.377	-
chr3	17085691	17085709	GATA1::TAL1	11.9455	-
chr3	17085692	17085702	NFIA	12.2	-
chr3	17085700	17085711	Gata1	14.5714	-
chr3	17085702	17085710	GATA3	13.2909	+
chr3	17085702	17085710	GATA5	10.8448	+
chr3	17085722	17085740	EWSR1-FLI1	5.72368	+
chr3	17085724	17085745	ZNF263	17.2041	+
chr3	17085726	17085744	EWSR1-FLI1	-4.64474	+
chr3	17085728	17085749	ZNF263	19.1429	+
chr3	17085731	17085749	EWSR1-FLI1	1.5	+
chr3	17085749	17085760	FOSL2	10.2182	-
chr3	17085805	17085816	PHOX2A	11.34	-
chr3	17085805	17085816	Phox2b	11.4255	-
chr3	17193255	17193267	MYBL1	10.8448	-
chr3	17193265	17193276	NRL	10.5192	+
chr3	17193271	17193279	MEIS2	11.5574	+
chr3	17193272	17193284	PKNOX1	6.14286	+
chr3	17193272	17193284	TGIF1	5.09615	+
chr3	17193272	17193284	TGIF2	10.4862	+
chr3	17193289	17193303	Stat4	10.8966	-
chr3	17193291	17193306	Stat6	10.8966	-
chr3	17193334	17193345	Stat5a::Stat5b	12.0816	+
chr3	17193334	17193349	Stat6	10.4655	-
chr3	17193335	17193346	STAT1	10.7636	-
chr3	17193335	17193346	STAT3	11.2449	-
chr3	17193358	17193375	SP4	2.54545	+
chr3	17193360	17193377	PAX1	9.74545	+
chr3	17193360	17193377	PAX9	5.56364	+
chr3	17193361	17193380	PAX5	11.5	-
chr3	18486245	18486257	EHF	10.4262	+
chr3	18486245	18486257	ELF1	10.2727	+
chr3	18486245	18486258	ELF3	8.15517	+
chr3	18486245	18486257	ELF4	10.7705	+
chr3	18486246	18486257	ELF5	11.2727	+
chr3	18486246	18486258	HINFP	10.8788	-
chr3	18486247	18486258	ELK4	10.4727	-
chr3	18486247	18486257	ETV6	14.2885	+
chr3	18486248	18486259	Gabpa	11.1967	+
chr3	18486255	18486263	BARX1	10.3774	-
chr3	18486255	18486263	Dlx2	10.7	-
chr3	18486255	18486263	ISL2	10.7699	-
chr3	18486255	18486263	MSX2	11.2364	-
chr3	18486255	18486263	Msx3	11.283	-
chr3	18486255	18486262	Nkx2-5	9.9802	+
chr3	18486266	18486275	Nr2e1	12.0968	-
chr3	18486267	18486284	RARA(var.2)	5.37705	-
chr3	18486267	18486284	Rarb(var.2)	1.75758	-
chr3	18486286	18486296	MZF1(var.2)	12.697	-
chr3	18486294	18486312	KLF13	8.06897	-
chr3	18486308	18486323	PRDM1	10.8909	+
chr3	18486339	18486354	ZBTB33	9.45455	-
chr3	18486340	18486357	SP4	3.12727	-
chr3	18486347	18486362	Pparg::Rxra	10.6847	+
chr3	18486356	18486377	ZNF263	19.2245	+
chr3	18486358	18486376	EWSR1-FLI1	-5.68421	+
chr3	18486359	18486377	EWSR1-FLI1	-4.85526	+
chr3	18486359	18486380	ZNF263	22.7347	+
chr3	18486401	18486422	ZNF263	17.3878	+
chr3	18486404	18486418	PLAG1	11.0918	+
chr3	18486404	18486419	Pparg::Rxra	11.5676	+
chr3	18486404	18486425	ZNF263	22	+
chr3	18486409	18486424	SP2	14.931	-
chr3	18486410	18486424	EGR1	16.1154	-
chr3	18486410	18486420	MZF1(var.2)	11.6263	+
chr3	18486410	18486427	SP4	4.21818	-
chr3	18486411	18486426	NR2C2	12.5857	+
chr3	18486412	18486424	SP8	13.4079	-
chr3	18486413	18486424	KLF16	14.3621	-
chr3	18486413	18486424	SP1	16.8654	-
chr3	18486413	18486424	SP3	13.5122	-
chr3	18486414	18486429	EGR3	9.05172	-
chr3	18486414	18486424	KLF5	14.2041	-
chr3	18486416	18486430	EGR1	20.0192	-
chr3	18486419	18486435	EGR4	10	-
chr3	18486420	18486435	EGR3	9.03448	-
chr3	18486422	18486436	EGR1	18.6731	-
chr3	18486425	18486441	EGR4	13.6909	-
chr3	18486426	18486441	EGR3	13.8621	-
chr3	18486427	18486438	E2F4	10.1552	+
chr3	18486427	18486442	SP2	18.3448	-
chr3	18486428	18486442	EGR1	21.0192	-
chr3	18486428	18486439	EGR2	12.5517	-
chr3	18486431	18486442	KLF16	12.5862	-
chr3	18486431	18486442	SP1	15.9038	-
chr3	18486431	18486442	SP3	12.1382	-
chr3	18486431	18486452	ZNF263	18.3061	+
chr3	18486432	18486446	PLAG1	9.60204	+
chr3	18486433	18486444	E2F4	16.6897	+
chr3	18486433	18486444	E2F6	17.0862	+
chr3	18486438	18486452	EGR1	14.75	-
chr3	18486438	18486448	MZF1(var.2)	14.404	+
chr3	18486439	18486454	Pparg::Rxra	11.3604	+
chr3	18486440	18486455	NR2C2	9.14286	+
chr3	18486443	18486455	INSM1	11.5306	+
chr3	18486453	18486464	E2F4	13.431	+
chr3	18486453	18486464	E2F6	10.0517	+
chr3	18486517	18486530	NFKB1	4.87755	-
chr3	18486517	18486530	NFKB2	11	+
chr3	18486518	18486531	NFKB1	1.55102	-
chr3	18486519	18486531	HINFP	10.303	+
chr3	18486520	18486532	ZBTB7A	10.4571	+
chr3	18486522	18486537	ZBTB33	9.92424	-
chr3	18486525	18486540	ZBTB33	12.4848	+
chr3	18487048	18487059	TFAP2A	13.9455	-
chr3	18487048	18487059	TFAP2B(var.2)	14.8727	-
chr3	18487048	18487059	TFAP2C(var.2)	14.1154	-
chr3	18487055	18487069	SPI1	3.50909	-
chr3	18487055	18487069	SPIC	13.338	-
chr3	18487058	18487065	SPIB	11.2333	-
chr3	18487060	18487073	SCRT2	9.04918	-
chr3	18487075	18487095	RREB1	6.75229	-
chr3	18487079	18487099	RREB1	6.83486	-
chr3	18487085	18487099	GLIS3	5.68182	-
chr3	18487088	18487100	E2F8	2.9878	-
chr3	18487088	18487100	ZBTB7B	10.7414	-
chr3	18487089	18487099	ZNF740	11.8165	-
chr3	18487129	18487143	EGR1	14.8269	-
chr3	18487133	18487146	ELF3	7.27586	+
chr3	18487134	18487145	ELF5	11.3455	+
chr3	18487142	18487152	SREBF1	11.9024	-
chr3	18487142	18487152	Srebf1(var.2)	11.931	-
chr3	18487142	18487152	SREBF2(var.2)	11.4182	-
chr3	18487143	18487158	NR2C2	12.8714	+
chr3	18487144	18487153	ZEB1	13.5273	-
chr3	18487145	18487158	SMAD2::SMAD3::SMAD4	11.1803	-
chr3	18487160	18487174	KLF14	7.74138	+
chr3	18487162	18487178	EGR4	11.5636	+
chr3	18487162	18487172	ZNF740	12.5963	+
chr3	18487163	18487183	RREB1	9.42202	+
chr3	18571346	18571356	Ascl2	12.5857	+
chr3	18571346	18571356	NHLH1	10.8621	+
chr3	18571384	18571398	Tcf21	8.53947	+
chr3	18571386	18571396	Ascl2	10.8857	-
chr3	18571386	18571396	FIGLA	12.0517	-
chr3	18571386	18571396	MSC	10.9024	+
chr3	18571386	18571398	TAL1::TCF3	11.1011	-
chr3	18571386	18571396	TFAP4	11.4545	-
chr3	18571402	18571412	Hoxd9	11	+
chr3	18571418	18571435	Hoxd8	12.1548	-
chr3	18571427	18571441	NFIC::TLX1	3.93878	-
chr3	18571435	18571445	RUNX3	10.7885	+
chr3	18571442	18571453	Foxq1	12.1224	+
chr3	18580211	18580227	Hnf4a	2.03636	-
chr3	18580220	18580239	CTCF	8.54098	+
chr3	18580227	18580248	IRF1	12.0161	-
chr3	18580231	18580246	PRDM1	14.2545	+
chr3	18580267	18580282	PRDM1	14.4545	+
chr3	18580296	18580311	HNF1A	12.987	-
chr3	18580297	18580310	HNF1B	13.1212	+
chr3	18580299	18580316	Hoxd8	10.4881	-
chr3	18580300	18580317	Arx	10.1786	+
chr3	18580301	18580318	Arx	11.3571	-
chr3	18580302	18580315	Lhx3	12.1287	+
chr3	18598188	18598199	Myog	12.6735	+
chr3	18598188	18598199	Tcf12	12.3061	+
chr3	18598196	18598211	MYBL2	11.7049	+
chr3	18598203	18598214	DUX4	11.6809	+
chr3	18598210	18598222	Mafb	11.236	+
chr3	18598229	18598249	PPARG	7.15556	+
chr3	18598230	18598245	Nr5a2	14.5862	+
chr3	18598233	18598244	Esrra	10.8727	+
chr3	18598234	18598245	ESRRB	8.62069	+
chr3	18598234	18598244	Esrrg	11.9184	+
chr3	18598257	18598270	ATF4	10.4426	-
chr3	18598304	18598324	RREB1	8.58716	-
chr3	18598306	18598326	RREB1	9.51376	-
chr3	18598308	18598328	RREB1	9.51376	-
chr3	18598310	18598330	RREB1	9.51376	-
chr3	18598312	18598332	RREB1	9.51376	-
chr3	18604434	18604445	BATF::JUN	13.25	+
chr3	18604438	18604445	FOS::JUN	11.9703	-
chr3	18604443	18604455	Foxd3	14.1196	+
chr3	18604443	18604454	Foxq1	10.9388	+
chr3	18604444	18604456	FOXC2	11.0594	-
chr3	18604461	18604472	Nkx2-5(var.2)	11.0545	+
chr3	18604508	18604523	PRDM1	13.8364	+
chr3	18604509	18604524	Sox1	13.1552	-
chr3	18604509	18604524	Sox11	-15.1857	-
chr3	18604509	18604524	SOX21	4.20408	+
chr3	18604535	18604550	IRF9	-0.0909091	-
chr3	18624229	18624241	MEF2A	8.77419	+
chr3	18624231	18624245	RORA(var.2)	7.52809	+
chr3	18624233	18624243	TFCP2	10.9394	+
chr3	18624237	18624250	EOMES	12.0366	-
chr3	18624239	18624249	TBR1	12.1277	-
chr3	18624239	18624250	TBX2	11.1455	-
chr3	18624239	18624250	TBX20	11.8636	-
chr3	18624240	18624250	TBX21	11.7091	-
chr3	18624241	18624249	MGA	11.2424	-
chr3	18624264	18624276	Foxd3	10.7935	-
chr3	18624280	18624290	NFAT5	12.5484	-
chr3	18624280	18624290	NFATC1	10.5691	-
chr3	18624280	18624290	NFATC3	11.0505	-
chr3	18624282	18624289	NFATC2	12.2022	-
chr3	18671960	18671971	CEBPA	10.8367	+
chr3	18671960	18671970	CEBPB	13.12	+
chr3	18671960	18671970	CEBPD	13.2885	+
chr3	18671960	18671970	CEBPE	12.9455	+
chr3	18671960	18671970	CEBPG	11.2653	+
chr3	18671963	18671978	SCRT1	6.37705	+
chr3	18671963	18671976	SCRT2	5.45902	+
chr3	18671973	18671984	CEBPA	11.1429	+
chr3	18671988	18672001	POU3F3	11.28	-
chr3	18671994	18672012	MAFF	12.5778	+
chr3	18671995	18672010	MAFK	14.1333	+
chr3	18671998	18672010	Mafb	11.3146	-
chr3	18671999	18672010	NRL	11.4615	-
chr3	18672004	18672016	YY1	15.8269	+
chr3	18672067	18672084	RARA::RXRA	9.92857	+
chr3	18691450	18691466	ZNF143	8.24138	-
chr3	18691453	18691469	Vdr	3.93443	-
chr3	18691456	18691467	STAT1	12.2909	+
chr3	18691456	18691467	STAT3	11.2449	+
chr3	18691457	18691468	Stat5a::Stat5b	15.2041	-
chr3	18691501	18691517	GLIS1	-6.71154	+
chr3	18691502	18691516	GLIS2	7.62295	+
chr3	18691502	18691516	GLIS3	3.51515	+
chr3	18691503	18691515	E2F8	3.02439	+
chr3	18691525	18691539	Stat4	12.1552	-
chr3	18691530	18691541	HOXC13	10.3871	+
chr3	18701723	18701741	MAFF	10.4	-
chr3	18701725	18701737	Mafb	11.0112	+
chr3	18701725	18701740	MAFK	10.4	-
chr3	18701728	18701743	Bach1::Mafk	10.3816	-
chr3	18701757	18701773	EGR4	11	-
chr3	18701758	18701773	EGR3	5.13793	-
chr3	18701794	18701801	NFATC2	12.2022	+
chr3	18701841	18701854	ELF3	8	-
chr3	18701842	18701854	EHF	10.1311	-
chr3	18701842	18701854	ELF4	8.57377	-
chr3	18701842	18701853	ELF5	12.4909	-
chr3	18701842	18701853	ETV2	10.0164	-
chr3	18701842	18701852	ETV6	13.0192	-
chr3	18701842	18701856	SPI1	14.2364	-
chr3	18701842	18701856	SPIC	16.5211	-
chr3	18701845	18701852	SPIB	11.2333	-
chr3	18722464	18722472	GATA5	10.4828	+
chr3	18722476	18722488	PKNOX1	5.22449	+
chr3	18722476	18722488	PKNOX2	5.81967	+
chr3	18722476	18722488	TGIF1	-0.0961538	+
chr3	18722486	18722502	SOX8	-10.3485	+
chr3	18722493	18722504	Gfi1b	13.1724	-
chr3	18722495	18722506	FOSL2	9.92727	+
chr3	18722495	18722505	Gfi1	11.0122	-
chr3	18722495	18722506	JUNB	10.7755	+
chr3	18722496	18722507	FOS	12.7021	+
chr3	18722496	18722507	JUND	12.8085	+
chr3	18722496	18722507	NFE2	5.2449	-
chr3	18722504	18722515	Gfi1b	12.8966	-
chr3	18722506	18722516	Gfi1	11.8415	-
chr3	18722522	18722538	SRF	6.7377	+
chr3	18722538	18722548	Sox3	11.1897	-
chr3	18722561	18722572	Gata4	10.8276	-
chr3	18722562	18722576	GATA2	11.6727	-
chr3	18722564	18722572	GATA5	10.4483	+
chr3	18722566	18722580	Tcf21	5.55263	-
chr3	18722567	18722580	ZBTB18	9.55714	-
chr3	18722576	18722590	GATA2	12.5273	+
chr3	18722579	18722590	Gata1	13.4694	+
chr3	18722580	18722588	GATA3	12.6727	-
chr3	18722580	18722591	Gata4	11.8103	+
chr3	18728920	18728934	Arid5a	11.0357	+
chr3	18728963	18728978	Pou5f1::Sox2	13.9194	+
chr3	18728966	18728977	CEBPA	15.2041	-
chr3	18728966	18728978	DBP	10.8113	-
chr3	18728966	18728978	HLF	11.322	-
chr3	18728966	18728978	TEF	10.2545	-
chr3	18728967	18728977	CEBPB	11.22	+
chr3	18728967	18728977	CEBPD	11.25	+
chr3	18728967	18728977	CEBPE	11.2909	+
chr3	18728967	18728980	POU3F3	10.34	+
chr3	18728968	18728980	POU3F1	10.8916	+
chr3	18728978	18728991	ELF3	7.86207	-
chr3	18729016	18729033	Rarb(var.2)	-1.60606	+
chr3	18764982	18764998	RFX2	8.84286	+
chr3	18764982	18764998	RFX3	11.0909	+
chr3	18764982	18764998	RFX4	11.8333	-
chr3	18764982	18764998	RFX5	12.1552	+
chr3	18764983	18764997	Rfx1	15.6207	-
chr3	18765029	18765043	RORA(var.2)	15.4382	+
chr3	18765032	18765042	RORA	12.8539	+
chr3	18765035	18765051	Hnf4a	1.89091	+
chr3	18765051	18765062	STAT3	12.9388	+
chr3	18765056	18765066	RELA	11.0408	-
chr3	18765067	18765078	USF1	11.3673	-
chr3	18765068	18765079	USF2	11.3265	+
chr3	18765092	18765102	Sox3	11.3448	+
chr3	18766323	18766334	Nkx2-5(var.2)	12.4	+
chr3	18766323	18766336	TFAP2A(var.3)	9.36066	+
chr3	18766323	18766336	TFAP2B(var.3)	11.3115	+
chr3	18766323	18766336	TFAP2C(var.3)	9.65517	-
chr3	18766330	18766340	Gfi1	11.561	-
chr3	18766354	18766369	Stat6	16.1724	-
chr3	18766362	18766372	RELA	11.5408	-
chr3	18766393	18766403	TEAD4	10.9194	+
chr3	18766436	18766450	Tcf21	10.1316	-
chr3	18766436	18766449	ZBTB18	8.77143	+
chr3	18766437	18766448	Myog	14.1837	-
chr3	18766437	18766448	Tcf12	14.4082	-
chr3	18766438	18766448	MSC	9.82927	+
chr3	18766438	18766451	Myod1	14.0612	+
chr3	18767222	18767235	TFAP2A(var.3)	10.6393	+
chr3	18767222	18767235	TFAP2B(var.3)	10.1475	-
chr3	18767229	18767250	ZNF263	18.2245	+
chr3	18767233	18767248	EGR3	9.89655	-
chr3	18767235	18767249	EGR1	15.3462	-
chr3	18767235	18767256	ZNF263	16.7959	+
chr3	18767238	18767252	EGR1	14.0769	-
chr3	18767238	18767248	MZF1(var.2)	10.899	+
chr3	18767238	18767249	SP1	13.8269	-
chr3	18767238	18767259	ZNF263	21.1837	+
chr3	18767243	18767258	PRDM1	9.6	+
chr3	18767244	18767254	MZF1(var.2)	12.7172	+
chr3	18767245	18767259	PLAG1	6.14286	+
chr3	18767247	18767262	SP2	12.1724	-
chr3	18767288	18767301	ZBTB18	9	+
chr3	18767289	18767300	Myog	13.9184	-
chr3	18767289	18767300	Tcf12	13.8571	-
chr3	18767290	18767300	Ascl2	10.9571	+
chr3	18767290	18767300	MSC	9.97561	+
chr3	18767290	18767303	Myod1	14.4286	+
chr3	18767304	18767324	PPARG	8.67778	-
chr3	18767305	18767314	Nkx3-1	11.1636	-
chr3	18767305	18767314	NKX3-2	11.5	-
chr3	18767305	18767322	RARA::RXRA	9.17347	-
chr3	18780678	18780689	CEBPA	11.5102	-
chr3	18780679	18780689	CEBPG	9.97959	-
chr3	18780700	18780716	Pou2f3	13.5244	-
chr3	18780701	18780715	POU1F1	12.9828	-
chr3	18780701	18780714	POU2F2	13.7069	+
chr3	18780702	18780714	POU3F1	10.6988	-
chr3	18780702	18780714	POU3F2	10.9839	-
chr3	18780704	18780713	POU3F4	12.0102	-
chr3	18780704	18780713	POU5F1B	11.6106	-
chr3	18780710	18780721	FOSL1	10.4909	+
chr3	18780712	18780719	FOS::JUN	11.9703	+
chr3	18780722	18780732	NFIA	13.2	+
chr3	18780722	18780731	NFIX	11.3191	+
chr3	18782301	18782319	KLF13	12.3793	-
chr3	18782326	18782337	RUNX1	12.2759	-
chr3	18782326	18782336	RUNX3	12.2692	+
chr3	18782336	18782351	Stat6	14.2931	-
chr3	18782339	18782351	ELF4	8.80328	+
chr3	18782340	18782351	ETV2	11.5082	+
chr3	18782341	18782351	ELK1	9.82979	+
chr3	18782341	18782351	ELK3	11.7414	+
chr3	18782341	18782352	ELK4	12.4545	-
chr3	18782341	18782351	ERF	13.1143	+
chr3	18782341	18782351	ERG	11.9273	+
chr3	18782341	18782351	ETS1	12.6207	+
chr3	18782341	18782351	ETV1	11.5091	+
chr3	18782341	18782351	ETV3	10.8028	+
chr3	18782341	18782351	ETV4	11.7759	+
chr3	18782341	18782351	ETV6	12.1731	+
chr3	18782341	18782351	FEV	11.8654	+
chr3	18782341	18782351	FLI1	11.6383	+
chr3	18782342	18782353	Gabpa	10.8852	+
chr3	18782369	18782380	Gfi1b	11.1379	-
chr3	18782369	18782380	RUNX1	14.0517	+
chr3	18782370	18782380	RUNX3	13.0769	-
chr3	18782371	18782380	RUNX2	11.75	-
chr3	18782402	18782413	STAT1	14.6	+
chr3	18782402	18782413	STAT3	14.2449	+
chr3	18782402	18782416	Stat4	13.2586	+
chr3	18782403	18782414	Stat5a::Stat5b	15.5918	-
chr3	18782407	18782422	PRDM1	12.4364	+
chr3	18782407	18782422	STAT1::STAT2	16.9091	-
chr3	18782766	18782776	NFAT5	12.5484	-
chr3	18782768	18782775	NFATC2	12.2022	-
chr3	18782781	18782795	Rxra	2.35366	+
chr3	18782789	18782805	EGR4	11.0182	-
chr3	18782790	18782805	EGR3	8.93103	-
chr3	18782792	18782806	EGR1	13.25	-
chr3	18782792	18782803	EGR2	10.931	-
chr3	18782825	18782845	RREB1	8.21101	+
chr3	18782828	18782848	RREB1	12.5229	+
chr3	18782845	18782858	SMAD2::SMAD3::SMAD4	10.0328	-
chr3	18794249	18794262	NFKB1	7.14286	+
chr3	18794249	18794262	NFKB2	14.4848	+
chr3	18794251	18794261	REL	15.1313	-
chr3	18794251	18794261	RELA	15.5204	-
chr3	18794339	18794353	POU4F1	10.315	+
chr3	18794339	18794355	POU4F2	7.12727	+
chr3	18794342	18794352	MEOX2	10.7723	-
chr3	18794345	18794353	HOXA5	10.34	-
chr3	18879267	18879278	NFIL3	14.5354	+
chr3	18879304	18879313	LIN54	11.3333	-
chr3	18879346	18879364	TP53	8.36735	-
chr3	18933270	18933284	MTF1	6.19512	+
chr3	18933285	18933296	TFAP2A	15.8182	+
chr3	18933285	18933296	TFAP2B(var.2)	16.5636	+
chr3	18933285	18933296	TFAP2C(var.2)	16.3269	+
chr3	18933300	18933311	Gata1	11.2245	+
chr3	18933310	18933327	ZNF410	9.2	-
chr3	18933320	18933332	Ddit3::Cebpa	13.2111	+
chr3	18933374	18933392	GATA1::TAL1	11.0727	-
chr3	19009603	19009614	Gata4	13.6552	-
chr3	19009604	19009615	Gata1	15.4898	-
chr3	19009604	19009618	GATA2	13.2909	-
chr3	19009606	19009614	GATA3	13.2909	+
chr3	19009606	19009614	GATA5	10.8448	+
chr3	19009606	19009616	HLTF	8.79268	-
chr3	19009612	19009629	RARA(var.2)	2.34426	+
chr3	19009617	19009628	TFAP2A	10.8727	-
chr3	19009634	19009645	Foxo1	12.069	+
chr3	19009634	19009649	FOXP1	12.3239	-
chr3	19009635	19009646	FOXP2	11.0758	-
chr3	19009643	19009658	PRDM1	9.69091	-
chr3	19009691	19009701	Myc	12.3818	+
chr3	19009692	19009700	Mycn	11.2787	-
chr3	19009716	19009727	NFIL3	14.3333	-
chr3	19188484	19188495	SPDEF	9.52727	+
chr3	19188488	19188501	HSF1	7.68852	-
chr3	19188488	19188501	HSF2	11.7091	-
chr3	19188505	19188515	Sox3	13.6897	-
chr3	19188507	19188515	Sox2	12.8852	-
chr3	19188527	19188538	ELK4	14.1273	-
chr3	19188527	19188537	ERF	11.6143	+
chr3	19188527	19188537	ETS1	11.5517	+
chr3	19188527	19188537	ETV6	12.3846	+
chr3	19188528	19188539	Gabpa	12.459	+
chr3	19188537	19188547	Mitf	10.6429	+
chr3	19188548	19188560	SP8	10.1579	-
chr3	19188549	19188560	KLF16	11.1207	-
chr3	19188549	19188563	PLAG1	11.0714	+
chr3	19188549	19188560	SP3	10.7642	-
chr3	19188552	19188564	INSM1	16.5306	+
chr3	19188552	19188564	TFAP2A(var.2)	14.5455	-
chr3	19188552	19188564	TFAP2B	12.6909	-
chr3	19188552	19188564	TFAP2C	12.5816	-
chr3	19188553	19188568	SP2	16.6897	-
chr3	19188554	19188568	EGR1	15.0577	-
chr3	19188554	19188571	SP4	7.29091	-
chr3	19188555	19188569	KLF14	7.82759	-
chr3	19188556	19188568	SP8	12.6711	-
chr3	19188557	19188568	KLF16	15.2069	-
chr3	19188557	19188568	SP1	17.6346	-
chr3	19188557	19188568	SP3	14.1301	-
chr3	19188558	19188568	Klf4	12.4082	+
chr3	19188558	19188568	KLF5	15.1633	-
chr3	19188559	19188570	E2F4	12.5172	+
chr3	19188570	19188583	NFKB1	1.36735	-
chr3	19188585	19188606	ZNF263	21.1837	-
chr3	19188589	19188603	EGR1	12.0192	+
chr3	19188589	19188607	EWSR1-FLI1	-10.1184	-
chr3	19188593	19188603	MZF1(var.2)	13.697	-
chr3	19188595	19188605	Klf4	10	-
chr3	19188595	19188605	KLF5	13.4898	+
chr3	19188595	19188606	SP1	14.3077	+
chr3	19188595	19188610	SP2	13.7931	+
chr3	19188595	19188606	SP3	10.8862	+
chr3	19188597	19188608	E2F6	15.2586	-
chr3	19189917	19189930	Myod1	10.898	-
chr3	19189918	19189932	Tcf21	8.44737	-
chr3	19189919	19189930	Myog	10.9796	-
chr3	19189920	19189930	Ascl2	13.2143	-
chr3	19189920	19189930	MSC	11.622	-
chr3	19189920	19189931	Myog	14.3673	+
chr3	19189920	19189930	NHLH1	10.2586	+
chr3	19189920	19189931	Tcf12	14.1429	+
chr3	19189924	19189940	EGR4	11.1455	-
chr3	19189925	19189940	EGR3	10.1552	-
chr3	19189927	19189941	EGR1	19.8077	-
chr3	19189928	19189948	RREB1	6.65138	-
chr3	19189929	19189944	NR2C2	9.41429	+
chr3	19189930	19189944	PLAG1	8.5	+
chr3	19189930	19189951	ZNF263	19.7959	+
chr3	19189931	19189946	NR2C2	10.0571	+
chr3	19189933	19189949	EGR4	10.4364	-
chr3	19189933	19189954	ZNF263	20.8571	+
chr3	19189934	19189949	EGR3	8.81034	-
chr3	19189934	19189944	ZNF740	11.6972	-
chr3	19189935	19189950	SP2	17.6379	-
chr3	19189936	19189950	EGR1	19.7308	-
chr3	19189937	19189951	KLF14	10.6724	-
chr3	19189939	19189950	KLF16	12.5862	-
chr3	19189939	19189950	SP1	15.9038	-
chr3	19189939	19189950	SP3	12.1382	-
chr3	19189941	19189952	E2F4	16.3966	+
chr3	19189941	19189952	E2F6	16.6034	+
chr3	19189942	19189956	EGR1	14.1346	-
chr3	19189947	19189958	E2F6	11.1897	+
chr3	19189953	19189964	NRF1	15.1091	+
chr3	19190040	19190055	PRDM1	11.5273	-
chr3	19588879	19588888	Nr2e1	13.1452	+
chr3	19588880	19588891	FOXB1	10.6346	+
chr3	19588925	19588940	FOXP1	13.4648	+
chr3	19588951	19588958	SPIB	11.2333	-
chr3	19649110	19649124	IRF7	7.87097	-
chr3	19649147	19649159	YY1	11.6154	+
chr3	19649185	19649200	FOXP1	11.3099	-
chr3	19649214	19649229	MEF2C	13.678	-
chr3	19649215	19649227	MEF2A	9.22581	-
chr3	19649215	19649227	MEF2B	8.92727	-
chr3	19649215	19649227	MEF2D	6.23636	-
chr3	19649219	19649237	IRF2	4.33945	-
chr3	19649224	19649241	Foxj3	11.013	-
chr3	19649224	19649241	Foxk1	11.4935	-
chr3	19649225	19649235	Sox3	13.3793	+
chr3	19649225	19649235	Sox6	12.6857	+
chr3	19649226	19649241	FOXP1	14.0986	-
chr3	19649230	19649240	NFAT5	12.5	+
chr3	19649230	19649240	NFATC1	10.4959	+
chr3	19649230	19649240	NFATC3	10.9495	+
chr3	19649231	19649238	NFATC2	12.2022	+
chr3	19685986	19685999	NFKB2	7.45455	+
chr3	19685987	19685997	RELA	9.88776	+
chr3	19685992	19686004	INSM1	10.4388	-
chr3	19685992	19686002	MZF1(var.2)	11.5354	-
chr3	19686031	19686042	HOXC13	13.6613	+
chr3	19686032	19686042	HOXA13	11.125	+
chr3	19686032	19686042	HOXB13	11.2727	+
chr3	19686032	19686042	HOXC10	12.2	+
chr3	19686032	19686042	HOXD13	12.8254	+
chr3	19686059	19686080	IRF1	15.6452	+
chr3	19686062	19686072	ETV6	12.3462	-
chr3	19686062	19686076	SPI1	14.2364	-
chr3	19686062	19686076	SPIC	14.169	-
chr3	19686064	19686082	IRF2	11.3578	-
chr3	19686065	19686086	IRF1	20.6613	+
chr3	19686067	19686082	PRDM1	18.8364	-
chr3	19686067	19686082	STAT1::STAT2	10.1364	+
chr3	19686069	19686083	IRF7	10.9516	-
chr3	19686069	19686083	IRF8	-0.963636	-
chr3	19686069	19686084	IRF9	-0.6	-
chr3	19686070	19686088	IRF2	4.81651	-
chr3	19686071	19686092	IRF1	12.8871	+
chr3	19686073	19686088	PRDM1	16.9273	-
chr3	19686073	19686088	STAT1::STAT2	10.1212	+
chr3	19686109	19686120	Spz1	11.5273	-
chr3	19687134	19687144	Sox3	13.069	-
chr3	19687134	19687144	Sox6	12.2286	-
chr3	19687142	19687155	POU2F2	9.75862	+
chr3	19687144	19687156	POU2F1	10.66	-
chr3	19687145	19687160	Pou5f1::Sox2	11.3306	-
chr3	19687154	19687171	ZNF410	1.74545	+
chr3	19687203	19687213	Hand1::Tcf3	12.0674	+
chr3	19687210	19687225	FOXP1	11.3099	+
chr3	19687229	19687243	RXRB	-0.509091	-
chr3	19988425	19988443	EWSR1-FLI1	-9.13158	+
chr3	19988449	19988460	FOSL2	11.1818	-
chr3	19988460	19988473	NR2F1	12.2857	+
chr3	19988463	19988477	CREB3	10.9429	-
chr3	19988464	19988474	Arntl	14.6557	+
chr3	19988464	19988474	Mitf	12.7857	+
chr3	19988464	19988475	USF1	17.2245	-
chr3	19988464	19988475	USF2	16.8367	-
chr3	19988465	19988475	BHLHE40	15.2115	-
chr3	19988465	19988475	BHLHE41	18.2115	-
chr3	19988465	19988474	Creb3l2	12.3708	+
chr3	19988465	19988475	MLX	15.9286	-
chr3	19988465	19988475	MLXIPL	14.7576	-
chr3	19988465	19988475	SREBF1	10.5488	-
chr3	19988465	19988475	Srebf1(var.2)	16.8276	-
chr3	19988465	19988475	SREBF2(var.2)	16.8545	-
chr3	19988465	19988475	Tcfl5	9.90323	-
chr3	19988465	19988475	TFE3	14.1837	-
chr3	19988465	19988475	TFEB	15.6538	-
chr3	19988465	19988475	TFEC	14.4146	-
chr3	19988465	19988476	USF1	14.4898	+
chr3	19988465	19988476	USF2	14.9592	+
chr3	19988466	19988476	Arntl	14.3607	-
chr3	19988466	19988475	Creb3l2	12.3708	-
chr3	19988466	19988476	Mitf	12	-
chr3	19988482	19988499	SP4	8.58182	+
chr3	19988484	19988495	Klf1	10.9394	+
chr3	19988484	19988498	KLF14	7.89655	+
chr3	19988485	19988496	KLF16	12.1207	+
chr3	19988485	19988495	Klf4	16.1837	-
chr3	19988485	19988495	KLF5	17	+
chr3	19988485	19988496	SP1	16.4038	+
chr3	19988485	19988496	SP3	13.3577	+
chr3	19988485	19988497	SP8	13.9474	+
chr3	19988507	19988518	E2F4	11.1552	+
chr3	19988523	19988541	EWSR1-FLI1	-3.82895	+
chr3	19988532	19988543	ELK4	10.7455	-
chr3	19988532	19988542	ETV6	11.0192	+
chr3	19988533	19988544	Gabpa	10.0984	+
chr3	19988534	19988548	SPI1	3.87273	+
chr3	19988534	19988548	SPIC	12.0845	+
chr3	19988536	19988548	ELF4	8.22951	+
chr3	19988537	19988548	ETV2	9.77049	+
chr3	19988538	19988548	ETV6	10.8654	+
chr3	19988559	19988576	ZNF410	-1.89091	-
chr3	19988587	19988603	Vdr	3.91803	+
chr3	19988595	19988613	TP73	8.34615	-
chr3	19988601	19988615	CREB3	12.7286	-
chr3	19988601	19988615	CREB3L1	12.4091	-
chr3	19988603	19988612	Creb3l2	12.4494	+
chr3	19988604	19988613	Creb3l2	12.6742	-
chr3	19988607	19988621	EGR1	14.4615	-
chr3	19988607	19988624	SP4	7.18182	-
chr3	19988608	19988622	KLF14	7.89655	-
chr3	19988630	19988642	ELF1	9.6	+
chr3	19988630	19988642	ELF4	10.5738	+
chr3	19988631	19988642	ETV2	11.2295	+
chr3	19988631	19988643	HINFP	10.8485	-
chr3	19988632	19988642	ELK1	12.8085	+
chr3	19988632	19988642	ELK3	12.931	+
chr3	19988632	19988643	ELK4	14.8	-
chr3	19988632	19988642	ERF	12.6	+
chr3	19988632	19988642	ERG	12.5273	+
chr3	19988632	19988642	ETS1	13.1207	+
chr3	19988632	19988642	ETV1	12.7455	+
chr3	19988632	19988642	ETV3	12.9296	+
chr3	19988632	19988642	ETV4	12.569	+
chr3	19988632	19988642	ETV5	12.6727	+
chr3	19988632	19988642	ETV6	16.3654	+
chr3	19988632	19988642	FEV	12.75	+
chr3	19988632	19988642	FLI1	12.4255	+
chr3	19988633	19988644	Gabpa	15.9836	+
chr3	19988657	19988668	Nkx2-5(var.2)	13.6727	-
chr3	19988659	19988679	RREB1	14.6972	-
chr3	20053711	20053720	Hic1	12.1923	-
chr3	20053711	20053720	HIC2	12.8	-
chr3	20053713	20053726	NFKB1	9.71429	-
chr3	20053713	20053726	NFKB2	10.3333	-
chr3	20053713	20053723	REL	12.8586	+
chr3	20053713	20053723	RELA	10.3878	+
chr3	20053747	20053760	HSF1	6.62295	+
chr3	20053749	20053759	TEAD1	12.371	-
chr3	20053749	20053759	TEAD4	12.3548	-
chr3	20053750	20053758	TEAD3	13.2041	-
chr3	20053765	20053775	FIGLA	11.6897	+
chr3	20053792	20053803	CDX2	11.1356	-
chr3	20053792	20053807	Pou5f1::Sox2	10.4194	+
chr3	20081492	20081508	EGR4	11	-
chr3	20081495	20081505	Klf4	12.7041	+
chr3	20081495	20081505	KLF5	14.7755	-
chr3	20081498	20081512	MTF1	6.18293	-
chr3	20081498	20081508	ZNF740	14.4128	-
chr3	20081508	20081523	ZBTB33	11.2121	-
chr3	20081511	20081523	TFAP2A(var.2)	13.6909	+
chr3	20081511	20081523	TFAP2B	13.5273	+
chr3	20081511	20081523	TFAP2C	13.3878	+
chr3	20081531	20081545	PLAG1	16.5714	+
chr3	20081531	20081545	Zfx	12.8939	-
chr3	20081532	20081548	GLIS1	-1.42308	-
chr3	20081532	20081547	ZIC3	11.2	-
chr3	20081532	20081547	ZIC4	14.6545	-
chr3	20081533	20081547	GLIS2	16.3443	-
chr3	20081533	20081547	GLIS3	10.8939	-
chr3	20081533	20081545	TFAP2A(var.2)	11.3091	-
chr3	20081533	20081546	TFAP2A(var.3)	10.1639	+
chr3	20081533	20081546	TFAP2B(var.3)	9.04918	-
chr3	20081533	20081546	TFAP2C(var.3)	8.72414	+
chr3	20081533	20081547	ZIC1	10.9787	-
chr3	20081553	20081566	SMAD2::SMAD3::SMAD4	11.5246	-
chr3	20081569	20081582	SMAD2::SMAD3::SMAD4	11.1967	+
chr3	20081578	20081589	TFAP2A	12.6	+
chr3	20081578	20081589	TFAP2B(var.2)	13.0364	+
chr3	20081578	20081589	TFAP2C(var.2)	12.0385	+
chr3	20199994	20200009	PRDM1	10.6364	+
chr3	20199995	20200010	Sox11	0.285714	-
chr3	20199995	20200010	SOX21	2.69388	-
chr3	20199995	20200011	SOX4	2.04545	-
chr3	20200010	20200025	RXRA::VDR	7.85321	+
chr3	20200035	20200045	HOXA13	11.4167	-
chr3	20200035	20200045	HOXB13	12.3455	-
chr3	20200035	20200045	HOXD13	11.4603	-
chr3	20200048	20200060	INSM1	10.2857	-
chr3	20200048	20200058	MZF1(var.2)	14.1212	-
chr3	20215705	20215719	POU4F1	10.8976	-
chr3	20215714	20215728	FOXF2	15.6667	+
chr3	20215714	20215731	Foxj3	12.7143	+
chr3	20215714	20215731	Foxk1	13	+
chr3	20215714	20215729	FOXP1	11.2676	+
chr3	20215717	20215728	FOXP2	14.1061	+
chr3	20215718	20215729	Foxo1	13.6034	-
chr3	20215719	20215727	FOXD1	13.33	+
chr3	20215719	20215726	FOXD2	11.4237	+
chr3	20215719	20215727	FOXG1	13.7978	+
chr3	20215719	20215726	FOXI1	12.9455	+
chr3	20215719	20215727	Foxj2	13.3226	+
chr3	20215719	20215726	FOXL1	12	+
chr3	20215719	20215727	FOXO3	14.3636	+
chr3	20215719	20215726	FOXO4	12.4364	+
chr3	20215719	20215726	FOXO6	12.9808	+
chr3	20215719	20215726	FOXP3	11.3611	+
chr3	20215732	20215745	ELF3	8.24138	-
chr3	20215749	20215764	FOXA1	11.9796	+
chr3	20215751	20215763	FOXC2	12.6337	-
chr3	20215753	20215765	Foxa2	11	+
chr3	20215786	20215797	FOXH1	12.5	-
chr3	20215814	20215832	NFYA	8.82927	+
chr3	20227659	20227671	HINFP	14.697	+
chr3	20227682	20227697	EGR3	6.34483	+
chr3	20227701	20227711	NFATC1	10.8862	+
chr3	20227701	20227711	NFATC3	11.3232	+
chr3	20227704	20227714	MZF1(var.2)	10.8081	-
chr3	20227718	20227733	NFYB	10.9231	-
chr3	20227738	20227752	CREB3	14.7143	-
chr3	20227738	20227752	CREB3L1	14.9848	-
chr3	20227739	20227749	Arntl	14.1475	+
chr3	20227739	20227751	HES7	4.25862	-
chr3	20227739	20227750	MAX::MYC	12.1837	+
chr3	20227739	20227749	Mitf	13.5408	+
chr3	20227739	20227750	USF1	18.102	-
chr3	20227739	20227750	USF2	16.7143	-
chr3	20227739	20227753	XBP1	10.2885	-
chr3	20227740	20227750	BHLHE40	11.8077	-
chr3	20227740	20227750	BHLHE41	10.1346	-
chr3	20227740	20227749	Creb3l2	12.6517	+
chr3	20227740	20227750	Hes1	10.5874	-
chr3	20227740	20227750	HEY1	13.1455	-
chr3	20227740	20227750	HEY2	11.8793	+
chr3	20227740	20227750	MAX	12.7115	-
chr3	20227740	20227750	MLX	13.4286	+
chr3	20227740	20227750	MLXIPL	13.0152	+
chr3	20227740	20227750	MNT	12.803	-
chr3	20227740	20227750	Npas2	11.623	-
chr3	20227740	20227750	Srebf1(var.2)	12.069	-
chr3	20227740	20227750	SREBF2(var.2)	12.2	-
chr3	20227740	20227750	Tcfl5	9.80645	-
chr3	20227740	20227750	TFE3	13.9592	-
chr3	20227740	20227750	TFEB	15.1154	-
chr3	20227740	20227750	TFEC	13.0732	-
chr3	20227740	20227751	USF1	10.9184	+
chr3	20227740	20227751	USF2	11.2245	+
chr3	20227741	20227750	Creb3l2	14.9663	-
chr3	20227741	20227749	Id2	12.7705	-
chr3	20227741	20227749	Mlxip	12.4098	+
chr3	20227742	20227750	Mycn	14.8197	-
chr3	20227754	20227768	MTF1	6.04878	+
chr3	20330035	20330045	HOXA2	10.3019	+
chr3	20330035	20330045	MEOX1	10.9636	+
chr3	20330044	20330060	Hoxd3	11.7403	+
chr3	20330049	20330057	Dlx2	10.8	-
chr3	20330049	20330057	Dlx3	10.1712	-
chr3	20330049	20330057	Dlx4	10.5398	-
chr3	20330049	20330057	DLX6	10.5085	-
chr3	20330049	20330057	MSX1	10.6786	-
chr3	20330050	20330058	Nobox	11.3478	+
chr3	20330070	20330086	ZNF143	0.534483	+
chr3	20330092	20330110	EWSR1-FLI1	-2.73684	+
chr3	20362233	20362248	MEF2C	10.678	+
chr3	20362245	20362255	FIGLA	11.4828	+
chr3	20362261	20362271	NFATC1	10.4309	+
chr3	20362261	20362271	NFATC3	11.4545	+
chr3	20362262	20362269	NFATC2	12.2022	+
chr3	20362283	20362298	JUND(var.2)	15.3404	+
chr3	20362284	20362297	JUN	15.1429	+
chr3	20362285	20362299	ATF7	7.48571	+
chr3	20362286	20362298	JDP2(var.2)	6.79592	-
chr3	20362286	20362301	JUND(var.2)	11.4468	-
chr3	20362288	20362296	CREB1	11.3964	+
chr3	20362300	20362311	FOXH1	16.0385	-
chr3	20362304	20362316	YY1	11.1154	-
chr3	20362324	20362336	EHF	12.3934	+
chr3	20362324	20362336	ELF1	9.67273	+
chr3	20362324	20362337	ELF3	13.3793	+
chr3	20362324	20362336	ELF4	10.623	+
chr3	20362325	20362336	ELF5	13.3455	+
chr3	20362326	20362337	ELK4	13.6727	-
chr3	20362326	20362336	ERF	11.6143	+
chr3	20362326	20362336	ETS1	11.5517	+
chr3	20362326	20362336	ETV6	12.3846	+
chr3	20362327	20362338	Gabpa	11.7869	+
chr3	20362333	20362341	NR4A2	11.2929	-
chr3	20383900	20383910	FIGLA	12.0862	+
chr3	20383900	20383910	Srebf1(var.2)	9.67241	+
chr3	20383900	20383910	SREBF2(var.2)	9.34545	+
chr3	20383900	20383910	TFAP4	9.8	+
chr3	20383905	20383918	JUN	9.67347	+
chr3	20383906	20383920	ATF7	8.05714	-
chr3	20383906	20383920	BATF3	7.40909	-
chr3	20383907	20383919	Creb5	11.6545	-
chr3	20383907	20383919	JDP2(var.2)	9.04082	-
chr3	20383907	20383922	JUND(var.2)	12.8936	-
chr3	20383912	20383923	HOXA10	10.5283	+
chr3	20383912	20383924	Hoxa11	11.6935	+
chr3	20383912	20383923	HOXC11	10.8793	+
chr3	20383913	20383923	HOXC10	12.3636	+
chr3	20383913	20383923	HOXD11	11.3099	+
chr3	20383913	20383921	NKX6-1	10.9661	+
chr3	20383931	20383941	Sox3	11.8103	-
chr3	20383931	20383941	Sox6	12.2714	-
chr3	20383950	20383965	Nfe2l2	9.9697	-
chr3	20383961	20383978	RARA::RXRA	12.9898	-
chr3	20383961	20383978	RARA(var.2)	6.80328	-
chr3	20383961	20383978	Rarb(var.2)	-0.954545	-
chr3	20383971	20383981	SREBF1	10.7317	+
chr3	20383971	20383981	Srebf1(var.2)	10.9138	+
chr3	20383971	20383981	SREBF2(var.2)	10.1455	+
chr3	20383981	20383991	HMBOX1	11.4516	-
chr3	20383986	20384000	Tcf21	5.85526	-
chr3	20383987	20383995	MGA	11.7576	-
chr3	20383987	20383999	PKNOX2	5.85246	-
chr3	20383987	20383995	TBX1	11.3469	-
chr3	20383987	20383995	TBX15	11.6731	-
chr3	20383987	20383995	TBX4	12.3061	-
chr3	20383987	20383995	TBX5	11.8276	-
chr3	20383987	20383999	TGIF1	0.403846	-
chr3	20383987	20384000	ZBTB18	9.51429	-
chr3	20383988	20383998	FIGLA	12.8448	+
chr3	20383988	20383998	ID4	13.1475	+
chr3	20383988	20383998	MSC	9.60976	-
chr3	20383988	20383998	TCF3	12.8654	+
chr3	20383988	20383998	TCF4	12.8163	+
chr3	20931717	20931731	CREB3L1	9.19697	-
chr3	20931723	20931736	Myod1	12.5102	-
chr3	20931725	20931735	Myb	12.0328	-
chr3	20931726	20931737	Myog	12.3265	+
chr3	20931726	20931736	NHLH1	12.1897	-
chr3	20931726	20931737	Tcf12	11.6939	+
chr3	20931737	20931748	Foxq1	12.3163	+
chr3	20931739	20931757	GATA1::TAL1	12.0727	-
chr3	20931744	20931758	Mecom	14.7978	+
chr3	20931747	20931758	Gata4	12.1207	-
chr3	20931748	20931759	Gata1	11.898	-
chr3	20931749	20931763	Mecom	8.08989	+
chr3	20931750	20931758	GATA3	12.6364	+
chr3	20931778	20931791	ZBTB18	9.02857	+
chr3	20931779	20931789	Myb	12.0328	-
chr3	20931780	20931790	MYF6	11.3636	-
chr3	20931790	20931803	SMAD2::SMAD3::SMAD4	11.9836	-
chr3	20931800	20931813	JUN	11.4082	+
chr3	20931805	20931813	Atf3	11.1311	+
chr3	21584218	21584235	SP4	8.01818	+
chr3	21584221	21584232	SP1	14.7692	+
chr3	21584221	21584236	SP2	15.8448	+
chr3	21584227	21584238	ELK4	11.2364	+
chr3	21584263	21584273	ERG	11.0909	+
chr3	21584278	21584295	ESR1	4.77273	+
chr3	21584279	21584294	ESR2	11.75	-
chr3	21584279	21584295	Hnf4a	7.61818	-
chr3	21584279	21584296	NR1H2::RXRA	-4.21348	-
chr3	21584281	21584296	HNF4G	12.8462	-
chr3	21584281	21584295	Nr2f6	10.3182	-
chr3	21584281	21584296	Pparg::Rxra	10.6216	-
chr3	21584281	21584295	Rxra	6.67073	-
chr3	21584281	21584295	RXRB	5.90909	-
chr3	21584281	21584295	RXRG	6.02128	-
chr3	21584286	21584297	ESRRB	10.0345	-
chr3	21584287	21584297	Esrrg	12.2041	-
chr3	21584287	21584295	NR4A2	11.4545	-
chr3	21584303	21584324	IRF1	12.0806	+
chr3	21584305	21584320	STAT1::STAT2	8.93939	+
chr3	21983906	21983917	NFE2	4.7551	-
chr3	21983920	21983936	SOX4	-12.1212	+
chr3	21983921	21983936	Sox11	-15.2857	+
chr3	21983929	21983940	Foxq1	13.8571	+
chr3	21983930	21983939	SRY	11.3222	-
chr3	21983952	21983967	TBP	10.6806	+
chr3	21983955	21983970	Klf12	15.2623	-
chr3	21983955	21983972	SP4	5.07273	-
chr3	21983959	21983969	Hes1	10.7762	-
chr3	21983959	21983969	Tcfl5	10.0161	-
chr3	21983964	21983979	Nr2f6(var.2)	-7.01429	+
chr3	21983983	21984001	GATA1::TAL1	11.3818	+
chr3	22414772	22414785	SMAD2::SMAD3::SMAD4	16.9508	+
chr3	22414820	22414834	EBF1	9.57377	-
chr3	22414833	22414843	Gfi1	11.0244	+
chr3	22414837	22414853	EGR4	10.8727	+
chr3	22414839	22414850	EGR2	9.56897	+
chr3	22414859	22414873	EBF1	9.57377	-
chr3	22414868	22414880	Ddit3::Cebpa	12.9111	+
chr3	22414889	22414906	BCL6B	-17.7286	+
chr3	22755558	22755571	ATF4	11.7213	+
chr3	22755571	22755587	GLIS1	-10.7885	+
chr3	22755581	22755594	ELF3	10.431	-
chr3	22755582	22755594	EHF	11.082	-
chr3	22755582	22755593	ELF5	12.4364	-
chr3	22755582	22755592	ETV6	12.2885	-
chr3	22755597	22755611	JUN(var.2)	12.1538	+
chr3	22755599	22755610	BATF::JUN	12.8077	+
chr3	22755601	22755612	FOS	11.1702	-
chr3	22755601	22755612	JUND	10.9787	-
chr3	22755601	22755612	NFE2	6.44898	+
chr3	22755602	22755613	FOSL2	12.1273	-
chr3	22755602	22755611	JDP2	9.91379	+
chr3	22755602	22755613	JUNB	12.4082	-
chr3	22755602	22755616	JUN(var.2)	14.6346	-
chr3	22755612	22755620	Sox2	13.377	+
chr3	22755612	22755622	Sox6	11.1429	+
chr3	22755632	22755649	ESR1	1.0303	+
chr3	22755634	22755644	SMAD3	9.78182	-
chr3	22755661	22755675	Pax6	10.6556	+
chr3	23049652	23049663	Gata1	11.3061	+
chr3	23049653	23049661	GATA3	12.6727	-
chr3	23049653	23049664	Gata4	12.1207	+
chr3	23049668	23049685	Hmx1	10.4756	-
chr3	23049668	23049685	Hmx2	14.4211	-
chr3	23049668	23049685	Hmx3	12.9878	-
chr3	23049682	23049698	Hnf4a	4.27273	-
chr3	23049684	23049699	HNF4G	12.9808	-
chr3	23049722	23049733	FOXH1	12.3462	+
chr3	23049749	23049759	HOXA13	10.9167	-
chr3	23061637	23061651	ZIC1	5.40426	-
chr3	23061647	23061658	Klf1	10.0606	-
chr3	23061647	23061657	Klf4	11.449	+
chr3	23061647	23061657	KLF5	12.6939	-
chr3	23061649	23061659	MZF1(var.2)	12.101	+
chr3	23061650	23061661	TBX20	11.9545	+
chr3	23061658	23061665	Nr2e3	12.8571	-
chr3	23061672	23061693	MAFG	10.6735	+
chr3	23061675	23061690	Bach1::Mafk	7.15789	+
chr3	23061676	23061690	Stat4	12.4138	-
chr3	23061679	23061690	STAT3	11.6327	-
chr3	23061681	23061696	ZIC3	7.71429	-
chr3	23061699	23061711	TFAP2B	10.6727	+
chr3	23061699	23061711	TFAP2C	10.8776	-
chr3	23061700	23061711	TFAP2A	14.7273	-
chr3	23061700	23061711	TFAP2B(var.2)	14.9636	-
chr3	23061700	23061711	TFAP2C(var.2)	14.4808	-
chr3	23061715	23061723	RHOXF1	10.2308	+
chr3	23061759	23061769	Myb	11.8033	-
chr3	23113482	23113496	SPI1	7.81818	+
chr3	23113498	23113510	ZBTB7C	10.629	+
chr3	23113500	23113514	GLIS3	5	+
chr3	23113502	23113522	RREB1	17.6881	+
chr3	23113511	23113519	Mycn	11.2787	+
chr3	23113511	23113521	TFE3	11.7143	+
chr3	23113511	23113521	TFEB	13.2885	+
chr3	23113511	23113521	TFEC	12.2073	+
chr3	23113511	23113522	USF1	13.7755	+
chr3	23113512	23113522	Mitf	11.3571	-
chr3	23113513	23113526	NR2F1	11.2857	-
chr3	23113517	23113527	RORA	11.3708	-
chr3	23113553	23113564	SP1	13.1731	-
chr3	23113581	23113598	BCL6B	-17.5429	-
chr3	23127524	23127539	FOXP1	11.5775	-
chr3	23127532	23127549	Alx1	10.7532	-
chr3	23127532	23127548	Hoxd3	11.7792	+
chr3	23127534	23127545	Arid3b	11.127	+
chr3	23127534	23127550	Hoxd3	11.6364	-
chr3	23127536	23127546	ALX3	10.5446	-
chr3	23127536	23127547	mix-a	11.5238	-
chr3	23127536	23127546	MNX1	10.5672	-
chr3	23127537	23127545	Lhx4	11.0182	-
chr3	23127537	23127545	LMX1A	11.4094	-
chr3	23127537	23127545	LMX1B	10.0789	-
chr3	23127543	23127553	Hand1::Tcf3	11.2921	-
chr3	23127556	23127567	SPDEF	9.72727	+
chr3	23155445	23155463	MAFF	11.3111	+
chr3	23155455	23155466	Klf1	12.3182	+
chr3	23155456	23155466	Klf4	10.1122	-
chr3	23155465	23155478	JUN	13.4898	+
chr3	23155466	23155479	ATF4	13.9672	+
chr3	23155467	23155478	CEBPA	11.6939	-
chr3	23155469	23155481	Ddit3::Cebpa	11.6333	+
chr3	23155474	23155489	SCRT1	7.63934	-
chr3	23155486	23155496	SREBF2	10.4831	-
chr3	23155510	23155521	NFIL3	11.3838	+
chr3	23155539	23155548	Nr2e1	11.6613	-
chr3	23155540	23155554	Bcl6	10.1774	-
chr3	23201554	23201563	THAP1	10.5526	+
chr3	23201555	23201572	Rarb(var.2)	-3.69697	-
chr3	23201559	23201573	IRF7	8.20968	+
chr3	23201563	23201575	Ddit3::Cebpa	12.8	+
chr3	23201564	23201577	NFKB1	5.85714	-
chr3	23201566	23201576	REL	10.8687	-
chr3	23201576	23201591	MEF2C	15.3559	-
chr3	23201614	23201628	JUN(var.2)	11.3077	+
chr3	23201616	23201627	BATF::JUN	13.0769	+
chr3	23201617	23201628	FOSL2	12.6909	+
chr3	23201617	23201628	JUNB	12.551	+
chr3	23201618	23201629	FOS	15.0426	-
chr3	23201618	23201629	FOSL1	14.2545	-
chr3	23201618	23201629	JUND	15.0426	-
chr3	23201618	23201629	NFE2	12.8776	-
chr3	23201619	23201630	FOSL2	14.5091	-
chr3	23201619	23201628	JDP2	13.3966	+
chr3	23201619	23201630	JUNB	14.5714	-
chr3	23201619	23201633	JUN(var.2)	11.2308	-
chr3	23201620	23201627	FOS::JUN	11.9703	-
chr3	23201629	23201640	Spz1	11.8182	+
chr3	23206420	23206431	Nkx2-5(var.2)	11.4545	+
chr3	23206427	23206442	FOXP1	11.3099	+
chr3	23206436	23206457	IRF1	11.6452	-
chr3	23206437	23206452	FOXP1	11.5775	+
chr3	23206440	23206461	IRF1	11.3871	-
chr3	23206444	23206458	SPI1	7.81818	+
chr3	23206444	23206458	SPIC	13.9718	+
chr3	23206450	23206464	SPI1	1.98182	+
chr3	23206509	23206524	Nr5a2	9.37931	-
chr3	23244193	23244212	Nr1h3::Rxra	10.8387	+
chr3	23244198	23244211	NFKB1	2.73469	-
chr3	23244198	23244211	NFKB2	13.197	+
chr3	23244203	23244215	INSM1	11.1531	-
chr3	23244203	23244218	NR2C2	13.7429	-
chr3	23244203	23244217	Nr2f6	10.2576	-
chr3	23244203	23244217	Rxra	6.71951	-
chr3	23244203	23244217	RXRB	6.56364	-
chr3	23244203	23244217	RXRG	8.6383	-
chr3	23244233	23244248	Klf12	7.78689	-
chr3	23244237	23244247	Hes1	11.3007	-
chr3	23244237	23244247	HEY1	11.7091	-
chr3	23244237	23244247	HEY2	11.1207	-
chr3	23244237	23244247	Tcfl5	10.4839	-
chr3	23244238	23244249	NRF1	14.4364	+
chr3	23244242	23244251	HIC2	11.3818	+
chr3	23244250	23244262	HINFP	11.1515	+
chr3	23244251	23244268	ESR1	-1.13636	-
chr3	23244255	23244270	ZBTB33	9.81818	+
chr3	23244263	23244273	KLF5	14.2653	+
chr3	23244263	23244274	SP1	15.25	+
chr3	23244269	23244281	TFAP2A(var.2)	10.7455	+
chr3	23244438	23244453	ESR2	12.25	+
chr3	23244444	23244457	TFAP2A(var.3)	9.37705	+
chr3	23244448	23244459	NRF1	11.0545	+
chr3	23244457	23244468	E2F4	15.6552	-
chr3	23244457	23244468	E2F6	15.7759	-
chr3	23244458	23244472	KLF14	8.17241	+
chr3	23244459	23244473	EGR1	21.0192	+
chr3	23244459	23244470	KLF16	12.5862	+
chr3	23244459	23244470	SP1	15.9038	+
chr3	23244459	23244474	SP2	19.1552	+
chr3	23244459	23244470	SP3	12.1382	+
chr3	23244460	23244475	EGR3	16.3103	+
chr3	23244460	23244476	EGR4	15.4545	+
chr3	23244462	23244473	EGR2	12.5517	+
chr3	23244462	23244477	NR2C2	9.4	-
chr3	23244462	23244479	SP4	9.56364	+
chr3	23244463	23244474	E2F4	11.3448	-
chr3	23244464	23244479	Klf12	7.34426	+
chr3	23244464	23244478	KLF14	13.4655	+
chr3	23244465	23244479	EGR1	19.8846	+
chr3	23244465	23244476	KLF16	16.6552	+
chr3	23244465	23244475	Klf4	12.8367	-
chr3	23244465	23244475	KLF5	15.102	+
chr3	23244465	23244476	SP1	17.9038	+
chr3	23244465	23244480	SP2	19.5862	+
chr3	23244465	23244476	SP3	15.7398	+
chr3	23244465	23244477	SP8	15.7895	+
chr3	23244466	23244485	CTCF	17.623	-
chr3	23244466	23244481	EGR3	11.4483	+
chr3	23244466	23244482	EGR4	9.69091	+
chr3	23244468	23244479	EGR2	9.48276	+
chr3	23244470	23244484	GLIS2	8.98361	+
chr3	23244471	23244484	TFAP2A(var.3)	10.8689	-
chr3	23244471	23244484	TFAP2B(var.3)	9.32787	+
chr3	23244471	23244484	TFAP2C(var.3)	9.62069	+
chr3	23244473	23244488	ZBTB33	9.69697	+
chr3	23244478	23244489	NRF1	13.0364	+
chr3	23244481	23244491	Hes1	9.88112	+
chr3	23244481	23244491	Tcfl5	10.6694	-
chr3	23244488	23244502	EGR1	13.75	-
chr3	23244490	23244505	SP2	17.7759	-
chr3	23244491	23244505	EGR1	15.75	-
chr3	23244491	23244508	SP4	3.56364	-
chr3	23244491	23244512	ZNF263	26.6531	+
chr3	23244494	23244505	SP1	16.1154	-
chr3	23244494	23244515	ZNF263	25.8776	+
chr3	23244495	23244510	SP2	17.5345	-
chr3	23244496	23244513	SP4	6.70909	-
chr3	23244497	23244511	KLF14	9.10345	-
chr3	23244497	23244518	ZNF263	18.4694	+
chr3	23244498	23244510	SP8	13.0395	-
chr3	23244499	23244510	KLF16	14.2414	-
chr3	23244499	23244510	SP1	16.5577	-
chr3	23244499	23244510	SP3	14.1301	-
chr3	23244500	23244518	EWSR1-FLI1	-10.1579	+
chr3	23244500	23244510	Klf4	12.8367	+
chr3	23244500	23244510	KLF5	15.102	-
chr3	23244501	23244512	E2F4	11.8103	+
chr3	23244505	23244520	SP2	15.9483	-
chr3	23244506	23244517	SP1	14.7885	-
chr3	23244511	23244522	E2F6	13.8276	+
chr3	23244519	23244529	Hes1	9.88112	-
chr3	23244519	23244529	Tcfl5	10.6694	-
chr3	23244537	23244551	XBP1	8.94231	-
chr3	23244547	23244557	Tcfl5	9.98387	-
chr3	23641499	23641513	GLIS2	7.70492	-
chr3	23641515	23641529	SPI1	2.30909	+
chr3	23641546	23641558	HES7	2.58621	-
chr3	23641546	23641561	Pparg::Rxra	11.5225	-
chr3	23700986	23701003	RARA(var.2)	3.5082	+
chr3	23700988	23701002	EBF1	9.2459	-
chr3	23700988	23701001	TFAP2A(var.3)	12.5902	+
chr3	23700988	23701001	TFAP2B(var.3)	11.8033	+
chr3	23700988	23701001	TFAP2C(var.3)	11.5862	-
chr3	23700988	23701003	Znf423	9.07865	-
chr3	23701005	23701018	ZBTB18	9.5	+
chr3	23701006	23701017	Myog	14	-
chr3	23701006	23701017	Tcf12	13.6122	-
chr3	23701007	23701020	Myod1	12.102	+
chr3	23701007	23701017	NHLH1	11.4483	+
chr3	23701067	23701077	NKX2-3	12.3846	+
chr3	23701068	23701077	NKX2-8	11.75	+
chr3	23701088	23701096	Sox2	13.9508	+
chr3	23701088	23701098	Sox3	15.5517	+
chr3	23701088	23701098	Sox6	14.1714	+
chr3	23701094	23701102	GATA3	12.6727	-
chr3	23701094	23701105	Gata4	11	+
chr3	23710063	23710076	DUXA	11.0806	+
chr3	23710064	23710075	DUX4	10.4255	+
chr3	23710069	23710080	Gfi1b	10.7414	+
chr3	23710074	23710090	Vdr	3.93443	-
chr3	23710123	23710137	NFIC::TLX1	5.08163	-
chr3	23710124	23710138	NFIC::TLX1	9.44898	+
chr3	23710135	23710152	Hoxd8	10.9762	+
chr3	23710138	23710149	Arid3b	11.3968	-
chr3	23727394	23727408	PLAG1	4.7449	-
chr3	23727419	23727430	STAT3	13.0816	+
chr3	23727436	23727451	MAF::NFE2	8.7541	-
chr3	23727437	23727451	JUN(var.2)	12.3462	+
chr3	23727439	23727454	Bach1::Mafk	12.1447	-
chr3	23727440	23727451	FOSL2	15.0545	+
chr3	23727440	23727451	JUNB	15	+
chr3	23727440	23727455	Nfe2l2	10	-
chr3	23727441	23727452	FOS	11.8511	+
chr3	23727441	23727452	FOSL1	16.0727	+
chr3	23727441	23727452	JUND	12.7447	+
chr3	23727441	23727452	NFE2	5.61224	-
chr3	23727442	23727457	MAF::NFE2	7.72131	+
chr3	23727443	23727450	FOS::JUN	11.9703	-
chr3	23727456	23727470	JUN(var.2)	10.7115	+
chr3	23727458	23727469	BATF::JUN	12.0962	+
chr3	23727460	23727471	JUND	10.5532	+
chr3	23727461	23727470	JDP2	10.1207	-
chr3	23727463	23727476	HSF2	8.25455	-
chr3	23727482	23727491	SOX9	11.2683	-
chr3	23727483	23727493	MYF6	12.4697	+
chr3	23727496	23727505	Nr2e1	11.6613	-
chr3	23727497	23727514	RARA::RXRA	10.4898	-
chr3	23727497	23727514	RARA(var.2)	7.45902	-
chr3	23727497	23727514	Rarb(var.2)	3.57576	-
chr3	23752185	23752196	Gabpa	10.1148	-
chr3	23752186	23752197	ELK4	12.0909	+
chr3	23752188	23752206	EWSR1-FLI1	-3.93421	-
chr3	23752204	23752221	Foxk1	11.8052	-
chr3	23752206	23752217	Foxq1	12.8367	+
chr3	23752207	23752219	FOXC2	11.5644	-
chr3	23752208	23752219	FOXB1	11.9615	-
chr3	23752208	23752219	FOXC1	12.76	-
chr3	23752221	23752237	RFX2	11.0571	-
chr3	23752221	23752237	RFX3	12.8182	-
chr3	23752221	23752237	RFX4	13.2576	-
chr3	23752221	23752237	RFX5	6.44828	+
chr3	23752222	23752236	Rfx1	11.5862	+
chr3	23752251	23752264	Myod1	13.7143	-
chr3	23752254	23752264	Ascl2	12.4	-
chr3	23752254	23752265	Myog	13.2245	+
chr3	23752254	23752264	NHLH1	13.5345	-
chr3	23752254	23752265	Tcf12	12.9796	+
chr3	23782136	23782149	TFAP2A(var.3)	9.34426	-
chr3	23782137	23782146	ZEB1	13.6364	+
chr3	23782138	23782148	FIGLA	11.7069	+
chr3	23782138	23782148	ID4	10.4754	+
chr3	23782138	23782148	TCF3	11.6538	+
chr3	23782138	23782148	TCF4	12.5306	+
chr3	23782154	23782164	NFATC1	10.4797	+
chr3	23782154	23782164	NFATC3	11.1313	+
chr3	23782162	23782179	SP4	8.12727	+
chr3	23782163	23782173	MZF1(var.2)	12.101	-
chr3	23782163	23782178	NR2C2	11.6	-
chr3	23782163	23782178	Pparg::Rxra	12.3874	-
chr3	23782165	23782179	EGR1	11.4615	+
chr3	23782165	23782176	KLF16	11.9828	+
chr3	23782165	23782175	Klf4	11.2041	-
chr3	23782165	23782175	KLF5	13.4082	+
chr3	23782165	23782176	SP1	14.1731	+
chr3	23782165	23782180	SP2	14.1034	+
chr3	23782165	23782176	SP3	11.1951	+
chr3	23782165	23782177	SP8	11.6842	+
chr3	23782176	23782197	MAFG	9.15306	+
chr3	23782177	23782191	JUN(var.2)	11.4231	+
chr3	23782178	23782193	Nfe2l2	9.24242	+
chr3	23782179	23782190	BATF::JUN	12.9231	+
chr3	23782180	23782191	FOSL2	15.8909	+
chr3	23782180	23782191	JUNB	15.4286	+
chr3	23782181	23782192	FOS	11.5957	-
chr3	23782181	23782192	FOSL1	15.4364	+
chr3	23782181	23782192	JUND	12.8511	+
chr3	23782181	23782192	NFE2	6.91837	+
chr3	23782182	23782191	JDP2	9	-
chr3	23782182	23782196	JUN(var.2)	10.6731	-
chr3	23782182	23782197	MAF::NFE2	13.6066	+
chr3	23782183	23782190	FOS::JUN	11.9703	+
chr3	23782216	23782226	POU6F2	11.8545	-
chr3	23782218	23782229	NFE2	6.36735	+
chr3	23782230	23782241	RUNX1	12.6724	-
chr3	23788078	23788088	RELA	8.46939	-
chr3	23788092	23788103	JUNB	12.3061	+
chr3	23788093	23788104	FOSL1	9.92727	+
chr3	23788095	23788102	FOS::JUN	11.9703	+
chr3	23788095	23788114	Nr1h3::Rxra	11.4839	+
chr3	23788106	23788116	SMAD3	8.81818	+
chr3	23788128	23788143	IRF9	-4.07273	-
chr3	23788129	23788147	IRF2	4.02752	-
chr3	23788132	23788147	STAT1::STAT2	11.2273	+
chr3	23788158	23788167	VENTX	11.5532	+
chr3	23788159	23788167	BARX1	10.5472	+
chr3	23788159	23788175	POU4F2	8.74545	-
chr3	23788161	23788175	POU4F1	10.5827	-
chr3	23788162	23788177	Pou5f1::Sox2	10.6532	+
chr3	23788165	23788181	Pou2f3	12.2683	+
chr3	23788166	23788180	POU1F1	15.9828	+
chr3	23788166	23788178	POU2F1	11.5	+
chr3	23788166	23788179	POU3F3	13	+
chr3	23788167	23788180	POU2F2	16.2241	-
chr3	23788167	23788179	POU3F1	14.0843	+
chr3	23788167	23788179	POU3F2	14.5806	+
chr3	23788168	23788177	POU3F4	12.0102	+
chr3	23788168	23788177	POU5F1B	11.6106	+
chr3	23804411	23804432	IRF1	12.629	-
chr3	23804415	23804436	IRF1	13.9516	-
chr3	23804416	23804431	FOXP1	12.5915	+
chr3	23804419	23804434	STAT1::STAT2	12.0152	-
chr3	23804429	23804444	FOXP1	12.3803	+
chr3	23804483	23804490	SPIB	11.2333	-
chr3	23804485	23804506	IRF1	12.129	+
chr3	23804487	23804502	PRDM1	12.5091	-
chr3	23804507	23804518	STAT1	11.0364	+
chr3	23804508	23804519	Stat5a::Stat5b	12.3469	-
chr3	23804520	23804535	LEF1	10.5	+
chr3	23804520	23804534	TCF7L2	10.6182	+
chr3	23818278	23818288	TFEB	10.8846	-
chr3	23818278	23818288	TFEC	11.2073	-
chr3	23818278	23818289	USF1	11	+
chr3	23818278	23818289	USF2	11.9592	+
chr3	23818298	23818312	JUN(var.2)	14.0577	+
chr3	23818301	23818312	FOSL2	11	+
chr3	23818301	23818312	JUNB	11.6122	+
chr3	23818302	23818313	FOS	12.5745	+
chr3	23818302	23818313	JUND	11.0851	+
chr3	23818302	23818313	NFE2	5.04082	-
chr3	23818304	23818315	DUX4	10.383	-
chr3	23818326	23818341	Pou5f1::Sox2	11.3387	+
chr3	23818374	23818385	Gfi1b	13.6034	+
chr3	23847326	23847341	EGR3	5.41379	-
chr3	23847329	23847345	EGR4	11.0364	-
chr3	23847330	23847345	EGR3	6.84483	-
chr3	23847331	23847346	SP2	14.9828	-
chr3	23847333	23847347	KLF14	9.46552	-
chr3	23847336	23847347	Klf1	12.8636	-
chr3	23847336	23847346	KLF5	12.7959	-
chr3	23847351	23847371	RREB1	8.86239	-
chr3	23847352	23847369	RARA::RXRA	12.4286	+
chr3	23847352	23847367	SP2	15.1207	-
chr3	23847353	23847367	EGR1	16.5769	-
chr3	23847353	23847370	SP4	9.07273	-
chr3	23847354	23847369	NR2C2	10	+
chr3	23847354	23847368	PLAG1	7.06122	+
chr3	23847354	23847369	Pparg::Rxra	14.8018	+
chr3	23847354	23847364	ZNF740	12.4128	-
chr3	23847355	23847367	SP8	12.6711	-
chr3	23847356	23847367	KLF16	14.3966	-
chr3	23847356	23847367	SP1	15.5192	-
chr3	23847356	23847367	SP3	12.8049	-
chr3	23847357	23847367	KLF5	13.4082	-
chr3	23847359	23847369	MZF1(var.2)	12.101	+
chr3	23847359	23847374	NR2C2	9.25714	+
chr3	23847363	23847384	ZNF263	21.1429	+
chr3	23847372	23847386	EGR1	13.6923	-
chr3	23847372	23847393	ZNF263	24.2041	+
chr3	23847375	23847389	EGR1	15.25	-
chr3	23847375	23847396	ZNF263	26.7347	+
chr3	23847378	23847392	EGR1	15.25	-
chr3	23847381	23847395	EGR1	15.25	-
chr3	23847384	23847398	EGR1	15.2308	-
chr3	23847387	23847401	EGR1	16.9615	-
chr3	23847387	23847408	ZNF263	20.6735	+
chr3	23847390	23847404	EGR1	15.9615	-
chr3	23847390	23847406	EGR4	10.1455	-
chr3	23847391	23847406	EGR3	8.48276	-
chr3	23847393	23847407	EGR1	17.2692	-
chr3	23847396	23847410	EGR1	12.8654	-
chr3	23847430	23847442	INSM1	13.8367	+
chr3	23848353	23848365	TFAP2A(var.2)	13.0182	+
chr3	23848353	23848365	TFAP2B	12.4364	+
chr3	23848353	23848365	TFAP2C	12.3673	+
chr3	23848376	23848386	REL	11	+
chr3	23848380	23848391	E2F6	15.6207	-
chr3	23848406	23848420	KLF14	8.2931	+
chr3	23848407	23848418	KLF16	12.8103	+
chr3	23848407	23848418	SP3	12.5854	+
chr3	23848409	23848421	ZBTB7A	12.2	+
chr3	23848410	23848422	ZBTB7B	12.3793	+
chr3	23848410	23848422	ZBTB7C	13.2742	+
chr3	23848411	23848425	GLIS2	8.63934	+
chr3	23848411	23848426	NR2C2	12.0857	-
chr3	23848411	23848425	ZIC1	7.10638	+
chr3	23848411	23848426	ZIC4	9.87273	+
chr3	23848412	23848423	E2F4	11.7414	-
chr3	23848413	23848424	Klf1	10.3182	+
chr3	23848413	23848434	ZNF263	20.9592	-
chr3	23848414	23848424	Klf4	13.0816	-
chr3	23848414	23848424	KLF5	14.3878	+
chr3	23848417	23848435	EWSR1-FLI1	-9.30263	-
chr3	23848422	23848431	THAP1	9.96053	+
chr3	23848433	23848446	TFAP2A(var.3)	12.4426	-
chr3	23848433	23848446	TFAP2B(var.3)	13.0492	-
chr3	23848433	23848446	TFAP2C(var.3)	12.9828	-
chr3	23848434	23848448	Rfx1	9.5	+
chr3	23848442	23848453	Klf1	10.6818	+
chr3	23848445	23848456	E2F6	11.8103	-
chr3	23957970	23957979	THAP1	11	+
chr3	23957974	23957994	RREB1	6.21101	+
chr3	23957984	23957999	RXRA::VDR	4.89908	-
chr3	23957989	23958002	NR2F1	11.6531	-
chr3	23957993	23958003	RORA	11.6742	-
chr3	23958020	23958034	Zfx	16.9394	+
chr3	23986687	23986702	NR2C2	15.6571	+
chr3	23986690	23986702	HINFP	10	-
chr3	23986692	23986704	ZBTB7A	13.6286	-
chr3	23986708	23986727	CTCF	12.541	+
chr3	23986712	23986724	TFAP2A(var.2)	13.2	-
chr3	23986712	23986724	TFAP2B	11.8727	-
chr3	23986712	23986724	TFAP2C	11.3776	-
chr3	23986713	23986728	SP2	15.0517	-
chr3	23986715	23986731	EGR4	10.2	-
chr3	23986724	23986739	SP2	14.7241	-
chr3	23986726	23986737	E2F6	11.1207	+
chr3	23986729	23986739	KLF5	13.4898	-
chr3	23986729	23986749	RREB1	6.63303	-
chr3	23986731	23986745	EGR1	14.2115	-
chr3	23986731	23986741	MZF1(var.2)	11.3939	+
chr3	23986732	23986746	KLF14	9.46552	-
chr3	23986733	23986745	SP8	13.1447	-
chr3	23986734	23986745	KLF16	14.5862	-
chr3	23986734	23986745	SP3	13.3659	-
chr3	23986747	23986762	Nr2f6(var.2)	-3.32857	+
chr3	23986749	23986759	Mitf	10.898	+
chr3	23986749	23986760	USF1	16.0612	-
chr3	23986749	23986760	USF2	15.9592	-
chr3	23986750	23986760	TFE3	10.7959	-
chr3	23986750	23986760	TFEB	12.0192	-
chr3	23986765	23986774	THAP1	9.96053	+
chr3	23986766	23986783	RARA::RXRA	9.72449	-
chr3	23986778	23986792	EGR1	13.4615	+
chr3	23986784	23986798	EGR1	12.4038	+
chr3	23986809	23986820	ELK4	12.4	-
chr3	23986810	23986821	Gabpa	10.9016	+
chr3	23988054	23988064	Hand1::Tcf3	11.0225	-
chr3	23988062	23988074	TFAP2A(var.2)	12.2727	+
chr3	23988062	23988074	TFAP2B	12.1636	-
chr3	23988062	23988074	TFAP2C	12.4694	-
chr3	23988076	23988090	Bcl6	11.2903	-
chr3	23988078	23988085	NFATC2	12.2022	+
chr3	23988079	23988090	STAT1	12.6909	+
chr3	23988094	23988102	MGA	12.7727	-
chr3	23988094	23988102	TBX1	11.8776	-
chr3	23988094	23988102	TBX15	11.75	-
chr3	23988094	23988102	TBX4	11.0408	-
chr3	23988094	23988102	TBX5	11.2241	-
chr3	23988096	23988107	GCM1	10.4694	-
chr3	23988097	23988107	GCM2	11.1639	-
chr3	23988101	23988112	Myog	11.6735	+
chr3	23988101	23988111	NHLH1	14.8103	+
chr3	23988101	23988112	Tcf12	10.7347	+
chr3	23988126	23988141	ESR2	11.0769	+
chr3	23988129	23988143	JUN(var.2)	14	+
chr3	23988130	23988145	Nfe2l2	13.2727	+
chr3	23988131	23988146	Bach1::Mafk	6.94737	+
chr3	23988131	23988142	BATF::JUN	14.3077	+
chr3	23988132	23988143	FOSL2	16.7455	+
chr3	23988132	23988143	JUNB	16.2857	+
chr3	24144724	24144736	Foxd3	11.7065	-
chr3	24144734	24144745	Stat5a::Stat5b	12.5714	+
chr3	24144743	24144753	NFAT5	11.1452	+
chr3	24144743	24144753	NFATC1	10.6098	+
chr3	24144743	24144753	NFATC3	10.8687	+
chr3	24144744	24144759	Pou5f1::Sox2	13.7097	-
chr3	24144747	24144768	REST	5.07143	+
chr3	24144749	24144765	RFX2	10.5429	-
chr3	24144749	24144765	RFX3	12.6667	-
chr3	24144749	24144765	RFX4	14.6515	+
chr3	24144749	24144765	RFX5	7.01724	+
chr3	24144750	24144764	Rfx1	10.2241	+
chr3	24144768	24144779	Nkx2-5(var.2)	12	-
chr3	24144773	24144783	RELA	8.47959	+
chr3	24144796	24144806	TEAD4	11.4355	+
chr3	24144797	24144805	TEAD3	12.551	+
chr3	24144799	24144810	STAT1	10.2364	-
chr3	24144807	24144819	Foxd3	12.6957	+
chr3	24144816	24144827	STAT1	10.8182	+
chr3	24535535	24535548	NFKB1	3.34694	+
chr3	24535544	24535558	PLAG1	8.88776	-
chr3	24535544	24535561	SP4	2.4	+
chr3	24535547	24535558	KLF16	14.3793	+
chr3	24535547	24535559	SP8	12.7895	+
chr3	24535550	24535569	CTCF	11.7541	+
chr3	24535559	24535569	MZF1(var.2)	10.899	+
chr3	24535586	24535602	GLIS1	-9.96154	+
chr3	24536666	24536685	Nr1h3::Rxra	10.0968	+
chr3	24536674	24536684	MZF1(var.2)	12.7172	-
chr3	24536684	24536697	TFAP2A(var.3)	13.2787	-
chr3	24536684	24536697	TFAP2B(var.3)	12.9508	+
chr3	24536684	24536697	TFAP2C(var.3)	12.5862	-
chr3	24536707	24536721	EGR1	14.1731	-
chr3	24536713	24536727	EGR1	15.5	-
chr3	24536714	24536729	EGR3	5.63793	-
chr3	24536716	24536730	EGR1	13.3462	-
chr3	24536785	24536802	SP4	3.63636	+
chr3	24536785	24536799	ZIC1	7.29787	+
chr3	24536788	24536802	EGR1	16	+
chr3	24536789	24536804	EGR3	6.58621	+
chr3	24536791	24536805	EGR1	17.25	+
chr3	24536792	24536807	EGR3	6.25862	+
chr3	24536794	24536808	EGR1	12.7115	+
chr3	24545312	24545326	JUN(var.2)	13.25	+
chr3	24545312	24545326	RORA(var.2)	6.1236	+
chr3	24545313	24545328	Nfe2l2	10.5303	+
chr3	24545315	24545326	FOSL2	11.5455	+
chr3	24545315	24545326	JUNB	12.7755	+
chr3	24545316	24545327	FOS	11.766	+
chr3	24545316	24545327	FOSL1	14.5091	+
chr3	24545316	24545327	JUND	12.2766	+
chr3	24545317	24545332	MAF::NFE2	12.623	+
chr3	24545318	24545325	FOS::JUN	11.9703	-
chr3	24545345	24545361	Hnf4a	4.09091	-
chr3	24545346	24545363	NR1H2::RXRA	-4.01124	-
chr3	24545347	24545362	HNF4G	14.5	-
chr3	24545348	24545362	Nr2f6	8.40909	-
chr3	24545348	24545362	Rxra	2.46341	-
chr3	24545375	24545388	Hoxc9	10.9048	+
chr3	24545376	24545387	Hoxa9	10.6447	+
chr3	24545399	24545413	POU4F1	11.7795	+
chr3	24545399	24545415	POU4F3	11.4961	+
chr3	24545407	24545424	Rhox11	12.3421	+
chr3	24545415	24545423	BSX	10.1509	-
chr3	24563963	24563977	EGR1	15.4423	+
chr3	24563963	24563974	SP1	13.0192	+
chr3	24563963	24563978	SP2	14.1379	+
chr3	24563964	24563978	KLF14	8.17241	+
chr3	24563965	24563976	KLF16	11.3103	+
chr3	24563965	24563976	SP3	11.2439	+
chr3	24563965	24563977	SP8	13.1842	+
chr3	24563966	24563981	EGR3	10.1897	+
chr3	24563966	24563982	EGR4	14	+
chr3	24563966	24563976	ZNF740	13.9817	+
chr3	24563968	24563979	Klf1	13.1818	+
chr3	24563969	24563983	EGR1	13.6346	+
chr3	24563969	24563980	KLF16	12.9655	+
chr3	24563969	24563979	Klf4	13.2143	-
chr3	24563969	24563979	KLF5	13.9796	+
chr3	24563969	24563980	SP1	12.9615	+
chr3	24563969	24563980	SP3	14.0163	+
chr3	24563969	24563981	SP8	11.3158	+
chr3	24563970	24563985	ZIC3	8.67143	+
chr3	24563970	24563985	ZIC4	11.2364	+
chr3	24563970	24563980	ZNF740	11.1101	+
chr3	24563973	24563984	RUNX1	10.9483	-
chr3	24563995	24564016	REST	4.08163	-
chr3	24564001	24564013	INSM1	11.3469	+
chr3	24564021	24564038	Rarb(var.2)	-1.93939	+
chr3	24564023	24564038	HNF4G	15.0769	+
chr3	24564023	24564040	NR1H2::RXRA	0.977528	+
chr3	24564023	24564038	Pparg::Rxra	12.5315	+
chr3	24564024	24564038	Nr2f6	12.2576	+
chr3	24564024	24564038	Rxra	8.14634	+
chr3	24564024	24564038	RXRB	0.254545	+
chr3	24564024	24564038	RXRG	5.70213	+
chr3	24564029	24564042	NR2F1	11.449	+
chr3	24564030	24564050	PPARG	9.64444	+
chr3	24564031	24564039	NR4A2	11.4545	+
chr3	24564032	24564047	ESR2	15.3846	+
chr3	24729292	24729310	MAFF	10.5778	+
chr3	24729293	24729308	MAFK	10.6444	+
chr3	24729296	24729308	Mafb	10.7753	-
chr3	24729297	24729308	NRL	11.0577	-
chr3	24729345	24729355	NHLH1	10.5862	-
chr3	24729345	24729355	TFAP4	10.8727	-
chr3	24729364	24729375	Myog	15.102	-
chr3	24729364	24729375	Tcf12	15.0816	-
chr3	24729365	24729375	Ascl2	14.3714	-
chr3	24729365	24729378	Myod1	14.7551	+
chr3	24729365	24729375	NHLH1	13.1207	-
chr3	24729375	24729389	GATA2	13.4364	-
chr3	24729383	24729393	Myb	10.6721	+
chr3	24729391	24729405	TCF7L2	10.7091	+
chr3	24729413	24729423	MSC	11	+
chr3	25197394	25197405	Foxo1	13.0345	+
chr3	25197395	25197406	FOXP2	10.7879	-
chr3	25197439	25197459	PPARG	7.67778	-
chr3	25197439	25197449	SREBF1	10.9512	-
chr3	25197441	25197454	NR2F1	13.551	-
chr3	25197443	25197460	NR1H2::RXRA	-6.47191	-
chr3	25197444	25197454	Esrrg	10.6122	-
chr3	25197444	25197452	NR4A2	13.4444	-
chr3	25197445	25197460	HNF4G	11.6538	-
chr3	25197445	25197459	Nr2f6	11.0303	-
chr3	25197445	25197460	Pparg::Rxra	12.1622	-
chr3	25197445	25197459	Rxra	2.57317	-
chr3	25198024	25198039	FOXP1	11.5775	+
chr3	25198031	25198045	SPI1	4.38182	+
chr3	25198037	25198047	Myb	13.5082	-
chr3	25198054	25198069	HNF1A	11.7143	-
chr3	25198055	25198069	POU4F1	10.3307	+
chr3	25198059	25198076	Dmbx1	11	-
chr3	25198063	25198071	OTX2	11.8936	+
chr3	25198063	25198071	Pitx1	11	+
chr3	25198072	25198089	Hmx2	14.5263	-
chr3	25198072	25198089	Hmx3	14.622	-
chr3	25198095	25198105	Sox3	11.3276	-
chr3	25198105	25198120	MEF2C	10.4915	-
chr3	25215684	25215695	STAT1	10.5273	-
chr3	25215707	25215715	MEIS2	11.7869	+
chr3	25215707	25215715	MEIS3	11.5	+
chr3	25215725	25215736	STAT3	12.9388	+
chr3	25215737	25215748	Esrra	8.65455	+
chr3	25215738	25215749	ESRRB	13.5862	+
chr3	25215738	25215748	Esrrg	14.3265	+
chr3	25215738	25215751	NR2F1	12.3061	+
chr3	25215739	25215755	Rarb	2.86207	+
chr3	25215740	25215756	Rarg	4.04082	+
chr3	25215746	25215761	MYBL2	9.62295	+
chr3	25215752	25215769	Rarg(var.2)	-0.981818	-
chr3	25215752	25215764	YY1	11.1154	-
chr3	25215761	25215776	HNF4G	10.6154	-
chr3	25215761	25215770	Nr2e1	12.7097	-
chr3	25215761	25215776	Pparg::Rxra	11.027	-
chr3	25215791	25215805	ZIC1	6.53191	+
chr3	25215791	25215806	ZIC3	9.67143	+
chr3	25215791	25215806	ZIC4	10.2909	+
chr3	25706364	25706375	E2F6	10.2069	-
chr3	25706416	25706427	E2F6	12.8621	+
chr3	25706420	25706434	KLF14	9.27586	-
chr3	25706432	25706446	EGR1	17	+
chr3	25706433	25706448	EGR3	13.0172	+
chr3	25706433	25706449	EGR4	11.7455	+
chr3	25706435	25706446	EGR2	13.7241	+
chr3	25706443	25706451	MEIS2	11.5574	-
chr3	25706449	25706461	Mafb	11.1461	-
chr3	25706462	25706480	NFYA	8.79268	-
chr3	25706477	25706490	ZBED1	6.4	-
chr3	25824403	25824414	HOXD12	10.1639	+
chr3	25824403	25824418	MYBL2	12.0984	+
chr3	25824407	25824417	BARHL2	10.72	+
chr3	25824440	25824458	EWSR1-FLI1	-3.97368	-
chr3	25824444	25824462	EWSR1-FLI1	6.13158	-
chr3	25824448	25824466	EWSR1-FLI1	-10.4605	-
chr3	25824462	25824477	EGR3	5.86207	+
chr3	25824469	25824480	Gabpa	16.3443	-
chr3	25824470	25824483	ELF3	9.75862	-
chr3	25824470	25824481	ELK4	16.0182	+
chr3	25824471	25824483	EHF	11.2459	-
chr3	25824471	25824483	ELF1	13.3091	-
chr3	25824471	25824483	ELF4	13.2295	-
chr3	25824471	25824482	ELF5	12.5636	-
chr3	25824471	25824481	ELK1	11.4043	-
chr3	25824471	25824481	ELK3	11.7069	-
chr3	25824471	25824481	ERG	11.0182	-
chr3	25824471	25824481	ETS1	11.7069	-
chr3	25824471	25824481	ETV1	11.4364	-
chr3	25824471	25824481	ETV3	11.6901	-
chr3	25824471	25824481	ETV4	11.1552	-
chr3	25824471	25824481	ETV5	11.5818	-
chr3	25824471	25824481	ETV6	12.5769	-
chr3	25824471	25824481	FEV	10.9808	-
chr3	25824471	25824481	FLI1	11.1064	-
chr3	25824471	25824482	SPDEF	11.2364	-
chr3	25824490	25824500	GCM2	11.1639	-
chr3	25824508	25824518	ID4	13.2459	-
chr3	25824508	25824517	SNAI2	12.3023	+
chr3	25824508	25824518	TCF3	12.5577	-
chr3	25824508	25824518	TCF4	12.6122	-
chr3	25824510	25824525	MAF::NFE2	9.06557	-
chr3	25824512	25824522	NFIA	13.8667	+
chr3	25824512	25824521	NFIX	11.3191	+
chr3	25824514	25824529	Nfe2l2	10.7727	-
chr3	25831462	25831473	Esrra	7.67273	+
chr3	25831466	25831480	CREB3L1	8.66667	-
chr3	25831467	25831481	XBP1	12.7885	-
chr3	25831479	25831488	Nr2e1	13.1452	+
chr3	25831511	25831521	Hes1	11.6643	-
chr3	25831511	25831521	HEY1	11.6182	-
chr3	25831511	25831521	HEY2	11.7241	+
chr3	25831518	25831529	E2F6	10.5345	+
chr3	25831538	25831546	ARNT::HIF1A	12.0395	+
chr3	25831560	25831568	ARNT::HIF1A	12.0395	+
chr3	25831562	25831578	EGR4	10.0182	-
chr3	25831565	25831576	EGR2	10.569	-
chr3	25831566	25831577	NRF1	12.9273	+
chr3	25831571	25831581	Hes1	10.7552	-
chr3	25831571	25831582	NRF1	15.7818	-
chr3	25831571	25831581	Tcfl5	9.87903	-
chr3	25915176	25915185	Nr2e1	12.0968	+
chr3	25915178	25915195	Rarb(var.2)	-3.06061	+
chr3	25915225	25915235	TEAD1	13.129	-
chr3	25915225	25915235	TEAD4	12.6613	-
chr3	25915226	25915234	TEAD3	13.2041	-
chr3	25915237	25915250	SMAD2::SMAD3::SMAD4	11.3115	+
chr3	25915242	25915252	Myb	15.459	-
chr3	25915259	25915276	BCL6B	-15.2143	+
chr3	25915284	25915302	TP73	11.0385	+
chr3	26002182	26002199	BCL6B	-9.78571	+
chr3	26002204	26002220	Rarb	-3.98276	+
chr3	26002205	26002223	RARA	-10.7424	+
chr3	26002238	26002246	BSX	10.1509	-
chr3	26002258	26002269	HOXA10	11.566	-
chr3	26002258	26002268	HOXA13	13.7778	-
chr3	26002258	26002268	HOXB13	13.2182	-
chr3	26002258	26002268	HOXD13	14.0794	-
chr3	26002276	26002293	Foxj3	13.5195	-
chr3	26002276	26002293	Foxk1	12.9481	-
chr3	26002278	26002290	Foxd3	12.2065	+
chr3	26002279	26002291	FOXC2	13.2673	-
chr3	26002279	26002293	FOXF2	10.1444	-
chr3	26002280	26002288	FOXG1	12.7753	-
chr3	26002280	26002288	Foxj2	12.8065	-
chr3	26146496	26146511	MEF2C	14.0339	-
chr3	26146517	26146532	MEF2C	11.9492	-
chr3	26146518	26146530	MEF2A	12.6613	-
chr3	26146518	26146530	MEF2B	8.38182	-
chr3	26146518	26146530	MEF2D	8.76364	-
chr3	26146535	26146546	Gfi1b	13.3103	+
chr3	26146545	26146556	TBX2	11.1273	-
chr3	26146568	26146584	SOX4	-9.07576	-
chr3	26146572	26146583	Myog	15.102	-
chr3	26146572	26146583	Tcf12	15.0816	-
chr3	26146573	26146583	Ascl2	14.3714	-
chr3	26146573	26146586	Myod1	11.8571	+
chr3	26146573	26146583	NHLH1	13.1207	-
chr3	26664158	26664173	Pparg::Rxra	10.4595	+
chr3	26664173	26664184	NRF1	10.2909	+
chr3	26664174	26664187	TFAP2A(var.3)	9.86885	+
chr3	26664174	26664187	TFAP2B(var.3)	10.3279	-
chr3	26664174	26664187	TFAP2C(var.3)	9.86207	-
chr3	26664198	26664211	SMAD2::SMAD3::SMAD4	11.8525	+
chr3	26664241	26664262	ZNF263	16.551	-
chr3	26664242	26664256	KLF14	9.01724	+
chr3	26664245	26664262	SP4	5.83636	+
chr3	26664248	26664259	SP1	16.1154	+
chr3	26664248	26664263	SP2	15.2241	+
chr3	26664250	26664268	EWSR1-FLI1	-0.644737	-
chr3	26664281	26664294	NFKB1	3.97959	-
chr3	26664281	26664294	NFKB2	7.21212	+
chr3	26664295	26664307	Foxa2	10.76	+
chr3	26664319	26664330	NRF1	9.52727	-
chr3	26758701	26758712	CDX2	11.4576	+
chr3	26758701	26758717	ZNF143	8.58621	+
chr3	26758703	26758713	HOXA13	11.0694	+
chr3	26758703	26758713	HOXB13	10.8727	+
chr3	26758732	26758745	HSF1	10.8525	+
chr3	26758732	26758745	HSF2	14.4182	+
chr3	26758732	26758745	HSF4	11.1098	+
chr3	26758746	26758756	NFIA	12.5778	-
chr3	26758763	26758774	HOXA10	10.8302	+
chr3	26758764	26758774	Hoxd9	12.3056	+
chr3	26758765	26758775	HOXA13	12.0556	+
chr3	26758765	26758775	HOXB13	10.7636	+
chr3	26758777	26758798	IRF1	14.371	-
chr3	26758778	26758793	FOXP1	11.5775	+
chr3	26758781	26758796	PRDM1	11.1455	+
chr3	26758781	26758796	STAT1::STAT2	11.0303	-
chr3	26758791	26758807	Hnf4a	6.49091	-
chr3	26758793	26758808	HNF4G	14.3462	-
chr3	27410842	27410859	ESR1	-1.19697	-
chr3	27410859	27410880	REST	6.94898	+
chr3	27410868	27410881	Myod1	11.4082	-
chr3	27410871	27410881	Ascl2	10.6714	+
chr3	27410887	27410897	NFAT5	11.0484	+
chr3	27410888	27410895	NFATC2	12.2022	+
chr3	27410892	27410900	Dux	12.8689	+
chr3	27410897	27410908	Crx	11.3103	-
chr3	27410912	27410930	NFYA	11.9512	-
chr3	27525843	27525857	Zfx	16.5606	-
chr3	27525869	27525885	Vdr	6.62295	-
chr3	27525883	27525895	HINFP	10.2727	-
chr3	27525892	27525903	E2F4	14.1379	+
chr3	27525892	27525903	E2F6	15.0517	+
chr3	27525909	27525924	EGR3	6.18966	-
chr3	27525911	27525925	EGR1	13.5	-
chr3	27525911	27525922	EGR2	11.2759	-
chr3	27525921	27525935	PLAG1	13.4796	+
chr3	27525925	27525940	EGR3	11.0172	-
chr3	27525926	27525941	SP2	15.1207	-
chr3	27525927	27525944	SP4	8.83636	-
chr3	27525928	27525942	KLF14	11.7241	-
chr3	27525930	27525941	KLF16	12.7931	-
chr3	27525930	27525941	SP1	17.0769	-
chr3	27525931	27525941	KLF5	13.8163	-
chr3	27525935	27525954	PAX5	15.371	+
chr3	27525938	27525955	PAX1	7.32727	-
chr3	27525947	27525955	Pax2	10.1889	-
chr3	27574838	27574856	TP53	9.4898	-
chr3	27574838	27574856	TP63	1.68966	+
chr3	27574857	27574878	IRF1	14.3387	-
chr3	27574861	27574879	IRF2	4.82569	+
chr3	27574861	27574876	PRDM1	12.6364	+
chr3	27574861	27574876	STAT1::STAT2	11.2879	-
chr3	27574863	27574884	IRF1	10.5968	-
chr3	27575547	27575561	ZIC1	5.48936	+
chr3	27575565	27575580	FOXA1	12.4898	+
chr3	27575567	27575579	FOXC2	12.0891	-
chr3	27575568	27575579	FOXC1	11.42	-
chr3	27575569	27575581	Foxa2	11.74	+
chr3	27575573	27575586	POU2F2	13.7759	+
chr3	27575587	27575602	Pou5f1::Sox2	11.7097	-
chr3	27575590	27575605	PRDM1	10.2	+
chr3	27575623	27575637	JUN(var.2)	16.0385	+
chr3	27575623	27575634	Klf1	10.303	-
chr3	27575623	27575634	TBX2	10.8909	+
chr3	27575623	27575633	TBX21	10.4909	+
chr3	27575624	27575632	MGA	12.7727	+
chr3	27575624	27575637	SMAD2::SMAD3::SMAD4	11.1311	-
chr3	27575624	27575632	TBX1	11.8776	+
chr3	27575624	27575632	TBX15	11.75	+
chr3	27575624	27575632	TBX4	11.0408	+
chr3	27575624	27575632	TBX5	11.2241	+
chr3	27575626	27575637	FOSL2	12.9091	+
chr3	27575626	27575637	JUNB	13.7347	+
chr3	27575627	27575638	FOS	15.234	+
chr3	27575627	27575638	FOSL1	12.7455	+
chr3	27575627	27575638	JUND	14.2979	+
chr3	27575627	27575638	NFE2	11.102	-
chr3	27575628	27575639	FOSL2	14.2909	-
chr3	27575628	27575637	JDP2	14.8621	-
chr3	27575628	27575639	JUNB	13.3673	-
chr3	27575628	27575642	JUN(var.2)	11.9615	-
chr3	27575629	27575640	BATF::JUN	12.0385	-
chr3	27575629	27575636	FOS::JUN	11.9703	-
chr3	27575631	27575641	EMX1	10.2832	-
chr3	27575632	27575640	VAX2	10.063	-
chr3	27575634	27575642	HOXA5	10.52	-
chr3	27575638	27575658	RREB1	10.578	-
chr3	27575640	27575660	RREB1	12.2018	-
chr3	27575641	27575661	RREB1	8.44954	-
chr3	27575662	27575676	JUN(var.2)	13.4615	+
chr3	27575663	27575678	Nfe2l2	10.9091	+
chr3	27575664	27575679	Bach1::Mafk	9.59211	+
chr3	27575665	27575676	FOSL2	12.6909	+
chr3	27575665	27575676	JUNB	12.7551	+
chr3	27575666	27575677	FOS	13.7447	+
chr3	27575666	27575677	FOSL1	14.6727	-
chr3	27575666	27575677	JUND	13.7021	+
chr3	27575666	27575677	NFE2	7.73469	-
chr3	27575667	27575678	FOSL2	15.4182	-
chr3	27575667	27575676	JDP2	11.6034	-
chr3	27575667	27575678	JUNB	14.6122	-
chr3	27575667	27575681	JUN(var.2)	15.9615	-
chr3	27575667	27575682	MAF::NFE2	9.03279	+
chr3	27575668	27575675	FOS::JUN	11.9703	-
chr3	27586133	27586151	MAFF	15.2	+
chr3	27586144	27586155	PHOX2A	13.26	-
chr3	27586144	27586155	Phox2b	13.2766	-
chr3	27586144	27586155	PROP1	13.4627	-
chr3	27586158	27586168	TEAD1	12.1774	-
chr3	27586158	27586168	TEAD4	12.1452	-
chr3	27586159	27586167	TEAD3	13.2041	-
chr3	27586171	27586181	Sox3	12.2931	-
chr3	27586171	27586181	Sox6	12.6857	-
chr3	27586179	27586190	CEBPA	12.7959	-
chr3	27586180	27586190	CEBPG	10.9796	-
chr3	27586187	27586201	Nr2f6	8.62121	+
chr3	27586187	27586201	Rxra	3.19512	+
chr3	27586187	27586201	RXRB	2.49091	+
chr3	27586187	27586201	RXRG	3.91489	+
chr3	27586191	27586201	RORA	11.3034	+
chr3	27586192	27586205	NR2F1	10.6939	+
chr3	27586196	27586209	Myod1	12.5918	-
chr3	27586197	27586211	Tcf21	9.72368	+
chr3	27586198	27586209	Myog	12.6735	-
chr3	27586198	27586210	PKNOX1	6.91837	-
chr3	27586198	27586210	PKNOX2	7.42623	-
chr3	27586198	27586209	Tcf12	12.7959	-
chr3	27586198	27586210	TGIF1	4.09615	+
chr3	27586198	27586210	TGIF2	9.76147	-
chr3	27586198	27586211	ZBTB18	8.84286	-
chr3	27586199	27586209	Ascl2	11.6571	+
chr3	27586199	27586209	ID4	10.4098	+
chr3	27586199	27586209	MSC	12.5488	-
chr3	27586199	27586209	MYF6	11.4545	+
chr3	27586199	27586212	Myod1	15.1633	+
chr3	27586199	27586210	Myog	11.1429	+
chr3	27586199	27586209	NHLH1	10.9828	+
chr3	27586199	27586210	Tcf12	11.1837	+
chr3	27586199	27586209	TFAP4	12.1273	+
chr3	27586205	27586219	EBF1	9.22951	+
chr3	27586237	27586247	Sox6	11.8286	-
chr3	27586238	27586247	SOX9	12.8537	-
chr3	27586255	27586265	TEAD1	11.8387	-
chr3	27586255	27586265	TEAD4	11.1774	-
chr3	27586256	27586272	Pou2f3	11.4756	+
chr3	27586256	27586264	TEAD3	12.3265	-
chr3	27586258	27586271	POU2F2	11.7586	-
chr3	27586260	27586274	POU4F1	10.4803	+
chr3	27586260	27586276	POU4F2	14.2364	+
chr3	27586260	27586276	POU4F3	12.6457	+
chr3	27595493	27595508	NFYB	16.1346	+
chr3	27595500	27595508	Dux	12.1475	+
chr3	27595502	27595519	Foxj3	11.4416	+
chr3	27595504	27595516	FOXC2	11.4356	+
chr3	27595507	27595515	Foxj2	11.6452	+
chr3	27595507	27595515	FOXO3	9.59091	+
chr3	27595519	27595527	Bhlha15	11.918	+
chr3	27595533	27595547	NFIC::TLX1	10.0204	-
chr3	27595538	27595552	SPI1	2.70909	-
chr3	27595538	27595552	SPIC	13.2817	-
chr3	27595555	27595573	IRF2	9.38532	-
chr3	27595558	27595573	STAT1::STAT2	9.30303	+
chr3	27595601	27595614	ZBTB18	11.5857	-
chr3	27595609	27595620	Gfi1b	14.069	-
chr3	27595816	27595832	POU4F2	8.16364	-
chr3	27595816	27595832	POU4F3	12.1732	-
chr3	27595818	27595832	POU4F1	11.5118	-
chr3	27595826	27595840	POU4F1	13.2205	+
chr3	27595826	27595842	POU4F2	10.1455	+
chr3	27595826	27595842	POU4F3	14.0945	+
chr3	27595835	27595849	BATF3	5.9697	-
chr3	27595851	27595862	STAT3	12.551	+
chr3	27595852	27595865	HSF2	10	+
chr3	27595855	27595865	REL	11.7172	+
chr3	27595855	27595865	RELA	12.1939	+
chr3	27595856	27595866	REL	13.9899	-
chr3	27595856	27595866	RELA	17.3265	-
chr3	27674760	27674781	ZNF263	18.2857	+
chr3	27674775	27674785	NFAT5	11.1452	-
chr3	27674775	27674785	NFATC1	10.6098	-
chr3	27674775	27674785	NFATC3	10.8687	-
chr3	27674778	27674788	RELA	11.5408	-
chr3	27674818	27674829	Gabpa	12.4754	+
chr3	27674829	27674838	RUNX2	12.2885	+
chr3	27674829	27674839	RUNX3	13.4615	+
chr3	27679113	27679125	DBP	10.9434	-
chr3	27679115	27679125	Crem	12.4426	-
chr3	27679115	27679123	GMEB2	12.7429	-
chr3	27679115	27679126	NFIL3	13.1111	+
chr3	27679123	27679134	Stat5a::Stat5b	11.3878	-
chr3	27679142	27679155	SMAD2::SMAD3::SMAD4	14.377	+
chr3	27679143	27679153	Hand1::Tcf3	12.809	+
chr3	27679144	27679163	CTCF	8.16393	-
chr3	27679148	27679163	Znf423	7.14607	+
chr3	27679193	27679209	POU4F2	6.81818	-
chr3	27707903	27707917	Tcf21	11.5263	+
chr3	27707904	27707915	Myog	13.4082	-
chr3	27707904	27707915	Tcf12	13.8163	-
chr3	27707904	27707917	ZBTB18	9.3	-
chr3	27707905	27707915	Ascl2	12.3429	+
chr3	27707905	27707915	FIGLA	11.3966	-
chr3	27707905	27707915	MSC	14.1951	-
chr3	27707905	27707915	MYF6	12.6515	+
chr3	27707905	27707918	Myod1	12.8776	+
chr3	27707905	27707915	NHLH1	11.7069	+
chr3	27707905	27707917	TAL1::TCF3	10.382	-
chr3	27707905	27707916	Tcf12	10.7551	+
chr3	27707905	27707915	TFAP4	14.1636	+
chr3	27707915	27707926	STAT1	13.8727	+
chr3	27707915	27707929	Stat4	14.6379	+
chr3	27707917	27707928	ETV2	12.3607	+
chr3	27707918	27707929	ELK4	11.6182	-
chr3	27707918	27707928	ERF	12.3571	+
chr3	27707918	27707928	ERG	12.2545	+
chr3	27707918	27707928	ETS1	12.5517	+
chr3	27707918	27707928	FEV	10.8269	+
chr3	27707918	27707928	FLI1	12.0851	+
chr3	27707939	27707950	USF1	14.3673	+
chr3	27707939	27707950	USF2	14.4898	+
chr3	27707940	27707950	Mitf	10.4286	-
chr3	27707949	27707961	E2F8	6.65854	-
chr3	27707960	27707977	Foxj3	11.6234	+
chr3	27707960	27707975	FOXP1	10.9718	+
chr3	27707963	27707974	FOXP2	13.2576	+
chr3	27707964	27707975	Foxo1	14.4138	-
chr3	27707964	27707975	Foxq1	11.1633	-
chr3	27707965	27707973	FOXD1	13.33	+
chr3	27707965	27707972	FOXD2	11.4237	+
chr3	27707965	27707973	FOXG1	13.7978	+
chr3	27707965	27707972	FOXI1	12.9455	+
chr3	27707965	27707973	Foxj2	13.3226	+
chr3	27707965	27707972	FOXL1	12	+
chr3	27707965	27707973	FOXO3	14.3636	+
chr3	27707965	27707972	FOXO4	12.4364	+
chr3	27707965	27707972	FOXO6	12.9808	+
chr3	27707965	27707972	FOXP3	11.3611	+
chr3	27707971	27707981	MYF6	10.0758	+
chr3	27707986	27707996	Sox3	11.3448	-
chr3	27719235	27719246	Arid3b	10.9206	+
chr3	27719245	27719258	POU2F2	9.77586	-
chr3	27719246	27719257	FOXC1	11.52	+
chr3	27719250	27719264	JUN(var.2)	15.25	+
chr3	27719251	27719266	Nfe2l2	9.89394	+
chr3	27719252	27719263	BATF::JUN	15.1731	+
chr3	27719253	27719264	FOSL2	12.3818	+
chr3	27719253	27719264	JUNB	13.2041	+
chr3	27719254	27719265	FOS	11.2766	+
chr3	27719254	27719265	FOSL1	13.8727	+
chr3	27719254	27719265	JUND	12.383	+
chr3	27719255	27719264	JDP2	9	-
chr3	27719255	27719269	JUN(var.2)	12.25	-
chr3	27719255	27719270	MAF::NFE2	11.0492	+
chr3	27719256	27719263	FOS::JUN	11.9703	+
chr3	27719274	27719286	TFAP2A(var.2)	14.7818	+
chr3	27719274	27719286	TFAP2B	14.7091	+
chr3	27719274	27719286	TFAP2C	14.3265	+
chr3	27719275	27719286	TFAP2A	11.8545	+
chr3	27719275	27719286	TFAP2B(var.2)	12.2182	+
chr3	27719275	27719286	TFAP2C(var.2)	11.6346	+
chr3	27719289	27719305	Vdr	4.57377	-
chr3	27719294	27719307	NR2F1	11.2857	-
chr3	27719296	27719307	ESRRB	12.3448	-
chr3	27719296	27719311	Nr5a2	11.3966	-
chr3	27719297	27719307	Esrrg	13.2857	-
chr3	27719297	27719305	NR4A2	11.4545	-
chr3	27719298	27719308	RORA	12.191	-
chr3	27719305	27719318	ATF4	14.3443	-
chr3	27719305	27719320	JUND(var.2)	11.1915	-
chr3	27719306	27719317	CEBPA	11.7959	+
chr3	27719306	27719319	JUN	11.551	-
chr3	27719320	27719334	MTF1	7.53659	-
chr3	27719338	27719352	EGR1	9.84615	-
chr3	27754350	27754362	EHF	9.47541	+
chr3	27754353	27754364	Gabpa	10.4098	+
chr3	27754384	27754394	Tcfl5	9.93548	-
chr3	27754388	27754399	ELK4	11.0727	-
chr3	27754389	27754400	Gabpa	10.8852	+
chr3	27754413	27754432	PAX5	11.5484	+
chr3	27754421	27754435	Zfx	15.7727	+
chr3	27764149	27764167	EWSR1-FLI1	-10.6316	-
chr3	27764178	27764198	PPARG	8.64444	+
chr3	27764179	27764196	ESR1	-1.37879	+
chr3	27764191	27764201	NKX2-3	12.0192	+
chr3	27764199	27764216	ZNF410	-2.78182	-
chr3	27764210	27764218	MEIS2	11.8033	-
chr3	27764210	27764218	MEIS3	11.4231	-
chr3	27764219	27764234	TBP	10.9028	-
chr3	27764242	27764253	Klf1	11.9091	-
chr3	27764242	27764252	Klf4	13.3469	+
chr3	27764242	27764252	KLF5	15.3878	-
chr3	27764246	27764259	NFKB1	3.10204	+
chr3	27764246	27764259	NFKB2	10.2727	-
chr3	27764247	27764257	RELA	12.8163	+
chr3	27764273	27764291	NFYA	8.34146	+
chr3	27843937	27843946	SRY	10.6222	-
chr3	27843957	27843968	RUNX1	12.4138	+
chr3	27843973	27843984	RUNX1	11.7414	-
chr3	27875524	27875534	SMAD3	10.1091	-
chr3	27875537	27875552	ZIC4	10.1091	-
chr3	27875538	27875552	ZIC1	8.95745	-
chr3	27875538	27875554	ZNF143	-0.137931	-
chr3	27875540	27875552	YY1	10.5	+
chr3	27875569	27875583	EBF1	11.541	+
chr3	27875598	27875617	Nr1h3::Rxra	9.95161	+
chr3	27875598	27875615	Rarg(var.2)	-0.927273	-
chr3	27875606	27875617	ESRRB	12.6379	-
chr3	27875607	27875618	Esrra	9.6	-
chr3	27875607	27875617	Esrrg	13.6531	-
chr3	27875607	27875615	NR4A2	13.4444	-
chr3	27957420	27957440	RREB1	7.47706	-
chr3	27957422	27957442	RREB1	8.21101	-
chr3	27957423	27957434	SP3	10.9512	-
chr3	27957424	27957444	RREB1	10.6606	-
chr3	27957426	27957446	RREB1	9.79817	-
chr3	27957428	27957448	RREB1	9.51376	-
chr3	27957430	27957450	RREB1	9.51376	-
chr3	27957432	27957452	RREB1	9.51376	-
chr3	27957434	27957454	RREB1	9.51376	-
chr3	27957436	27957456	RREB1	9.51376	-
chr3	27957468	27957482	EBF1	8.85246	+
chr3	27957476	27957491	HNF4G	10.5962	-
chr3	27957492	27957509	SP4	6.41818	+
chr3	27957493	27957511	KLF13	5.06897	+
chr3	27957494	27957505	Klf1	10.9545	+
chr3	27957495	27957506	KLF16	11.7414	+
chr3	27957495	27957506	SP3	10.7967	+
chr3	27957495	27957507	SP8	11.4605	+
chr3	27969671	27969686	Stat6	14.8276	+
chr3	27969693	27969708	STAT1::STAT2	8.95455	+
chr3	27969697	27969712	FOXA1	14.1633	+
chr3	27969698	27969714	Pou2f3	10.6098	-
chr3	27969699	27969711	FOXC2	11.5644	-
chr3	27969700	27969711	FOXB1	13.8846	-
chr3	27969700	27969711	FOXC1	12.18	-
chr3	27969701	27969713	Foxa2	13.86	+
chr3	27969702	27969711	POU3F4	13.1735	-
chr3	27969702	27969711	POU5F1B	12.8673	-
chr3	27969725	27969738	Lhx3	9.83168	-
chr3	27969749	27969760	Gata4	12.5	-
chr3	27969750	27969764	GATA2	12.7091	-
chr3	27969752	27969760	GATA5	10.4828	+
chr3	27969766	27969781	Pou5f1::Sox2	11.5161	+
chr3	27969768	27969781	POU2F2	13.1034	+
chr3	27969776	27969786	NFAT5	10.6613	+
chr3	27971867	27971876	SOX9	10.9024	+
chr3	27971900	27971918	RARA	-6.19697	-
chr3	27971902	27971918	Vdr	4.88525	-
chr3	27971930	27971944	GATA2	11.1091	+
chr3	27971933	27971944	Gata1	12.4286	+
chr3	27971934	27971942	GATA3	14.3273	-
chr3	27971934	27971942	GATA5	10.931	-
chr3	27971942	27971957	STAT1::STAT2	9.93939	+
chr3	27971944	27971965	IRF1	13.129	+
chr3	27971951	27971966	LEF1	8.46774	-
chr3	27984698	27984708	TEAD1	11.0484	+
chr3	27984698	27984708	TEAD4	11.8226	+
chr3	27984699	27984707	TEAD3	13.2041	+
chr3	27984721	27984729	Sox2	12.8852	+
chr3	27984722	27984733	RUNX1	12.569	+
chr3	27984723	27984733	RUNX3	13.7885	-
chr3	27984724	27984733	RUNX2	11.8269	-
chr3	27984770	27984785	LEF1	10.5645	-
chr3	27984773	27984785	Tcf7	9.01613	-
chr3	27984781	27984791	NHLH1	10.6379	+
chr3	27984799	27984813	SPIC	10.8028	-
chr3	28029738	28029752	POU4F1	12.7244	+
chr3	28029738	28029754	POU4F2	7.05455	+
chr3	28029738	28029754	POU4F3	11.1024	+
chr3	28029772	28029788	POU4F2	6.30909	-
chr3	28029777	28029791	Arid5a	11.9405	+
chr3	28029796	28029816	PPARG	6.74444	+
chr3	28029819	28029834	HNF1A	9.49351	+
chr3	28029821	28029832	Crx	11.3103	+
chr3	28049894	28049908	RXRB	0.163636	-
chr3	28049898	28049907	LIN54	12.5238	+
chr3	28049904	28049918	EBF1	10.6393	+
chr3	28049907	28049918	Esrra	9.67273	+
chr3	28049921	28049936	SP2	12.6207	-
chr3	28049922	28049939	SP4	4.74545	-
chr3	28049924	28049936	SP8	10.5526	-
chr3	28049925	28049936	KLF16	11.9138	-
chr3	28049925	28049936	SP1	15.0962	-
chr3	28049925	28049936	SP3	12.0244	-
chr3	28049925	28049939	Zfx	12.6364	+
chr3	28049926	28049936	Klf4	10.1837	+
chr3	28049941	28049957	Rarb	7.72414	+
chr3	28049942	28049957	Nr2f6(var.2)	11.3	+
chr3	28049942	28049960	RARA	6.07576	+
chr3	28049942	28049958	Rarg	8.81633	+
chr3	28049944	28049954	EVX1	10.5094	+
chr3	28049944	28049954	EVX2	10.64	+
chr3	28049945	28049958	DUXA	14.5323	-
chr3	28049945	28049958	JUN	9.22449	+
chr3	28049946	28049957	DUX4	11.8936	-
chr3	28049964	28049980	GLIS1	-11.1731	+
chr3	28049976	28049992	Hoxb5	10.5844	+
chr3	28051183	28051194	CEBPA	11.4286	-
chr3	28051211	28051226	Sox11	-7.6	-
chr3	28051211	28051227	SOX4	-11.7273	-
chr3	28051217	28051232	JUND(var.2)	12	+
chr3	28051249	28051264	TBP	12.1944	+
chr3	28051271	28051282	Nkx2-5(var.2)	11.1091	-
chr3	28078661	28078678	RARA::RXRA	14.0918	+
chr3	28078661	28078678	RARA(var.2)	12.3934	+
chr3	28078661	28078678	Rarb(var.2)	4.56061	+
chr3	28078727	28078735	BARX1	10.5472	-
chr3	28078735	28078746	RUNX1	10.8103	-
chr3	28078752	28078772	RREB1	8.84404	+
chr3	28078757	28078768	Klf1	10.0152	+
chr3	28078757	28078768	TBX20	11.9848	-
chr3	28078758	28078772	EGR1	11.8462	+
chr3	28078758	28078769	KLF16	9.93103	+
chr3	28078758	28078769	SP3	11.7154	+
chr3	28078759	28078774	EGR3	9.5	+
chr3	28078759	28078775	EGR4	10.0182	+
chr3	28078759	28078767	MGA	12.7727	-
chr3	28078759	28078767	TBX1	11.8776	-
chr3	28078759	28078767	TBX15	11.75	-
chr3	28078759	28078767	TBX4	11.0408	-
chr3	28078759	28078767	TBX5	11.2241	-
chr3	28078761	28078772	EGR2	10.7241	+
chr3	28078766	28078776	Twist2	12.0656	-
chr3	28083986	28084001	IRF9	-2.56364	+
chr3	28083986	28083993	SPIB	11.2333	+
chr3	28083988	28084003	STAT1::STAT2	16.1515	-
chr3	28084031	28084040	Nr2e1	11.6613	+
chr3	28084055	28084066	HOXA10	10.8868	-
chr3	28123131	28123141	SREBF1	11.0976	+
chr3	28123137	28123150	Myod1	14	-
chr3	28123140	28123150	Ascl2	12.0286	+
chr3	28123140	28123150	ID4	11.0492	-
chr3	28123140	28123151	Myog	15.2245	+
chr3	28123140	28123151	Tcf12	15.2857	+
chr3	28123145	28123155	Myc	12.4	-
chr3	28123184	28123194	TBX21	10.0727	+
chr3	28123215	28123227	MEF2A	8.29032	+
chr3	28123222	28123238	Rarb	-1.48276	+
chr3	28123245	28123253	HOXA5	10.52	-
chr3	28165699	28165709	Gfi1	13.4146	+
chr3	28165700	28165711	Gfi1b	15.8276	+
chr3	28165811	28165822	STAT1	12.0727	+
chr3	28165811	28165822	STAT3	12.7347	+
chr3	28165811	28165825	Stat4	14.1724	+
chr3	28165812	28165823	Stat5a::Stat5b	11.449	-
chr3	28174548	28174562	Arid5a	10.6786	-
chr3	28174566	28174576	Hand1::Tcf3	11.1461	+
chr3	28174570	28174577	NFATC2	12.2022	-
chr3	28174571	28174592	IRF1	10.1129	-
chr3	28174575	28174590	PRDM1	11.7455	+
chr3	28174581	28174595	SPI1	2.09091	+
chr3	28174607	28174620	EOMES	12.7805	-
chr3	28174609	28174619	TBR1	12.9149	-
chr3	28174609	28174620	TBX2	11.7273	-
chr3	28174609	28174620	TBX20	11.803	-
chr3	28174610	28174620	TBX21	14.2	-
chr3	28174611	28174619	TBX1	11.9388	-
chr3	28174611	28174619	TBX4	10.8571	-
chr3	28174624	28174637	ZBTB18	11.9857	-
chr3	28174625	28174636	Myog	12.8367	+
chr3	28174625	28174635	NHLH1	11.4483	-
chr3	28174625	28174636	Tcf12	12.5714	+
chr3	28174628	28174641	SMAD2::SMAD3::SMAD4	13.6885	-
chr3	28176048	28176058	Klf4	10.0714	-
chr3	28176048	28176058	KLF5	12.3061	+
chr3	28176049	28176069	RREB1	6.95413	+
chr3	28176050	28176060	SREBF1	15.8537	+
chr3	28176050	28176060	SREBF2	12.7191	-
chr3	28176052	28176063	Klf1	11.5455	+
chr3	28176053	28176063	Klf4	14.1531	-
chr3	28176053	28176063	KLF5	13.9796	+
chr3	28176053	28176064	SP3	11.0325	+
chr3	28176061	28176079	KLF13	5.67241	-
chr3	28176084	28176095	USF1	11.1429	-
chr3	28176085	28176095	TFE3	10.7347	-
chr3	28176085	28176095	TFEB	12.0385	-
chr3	28176085	28176095	TFEC	11.9878	-
chr3	28176088	28176103	FOXP1	13.7465	-
chr3	28176089	28176101	FOXC2	12.297	-
chr3	28176089	28176100	FOXP2	12.7727	-
chr3	28176090	28176107	Foxj3	11.6494	-
chr3	28176091	28176103	Foxa2	10.78	+
chr3	28176095	28176105	HOXA13	10.9167	-
chr3	28176121	28176130	LIN54	11.4603	-
chr3	28176126	28176140	SPI1	8.54545	+
chr3	28176126	28176141	STAT1::STAT2	10.197	-
chr3	28176139	28176149	Gfi1	11.3659	-
chr3	28179221	28179231	HOXD11	11.5493	-
chr3	28179228	28179239	Gata4	11.3448	-
chr3	28179229	28179240	Gata1	13.4898	-
chr3	28179229	28179243	GATA2	12.0727	-
chr3	28179263	28179278	TBP	10.8194	+
chr3	28179268	28179285	Foxk1	12.4805	+
chr3	28179268	28179283	FOXP1	16.3662	+
chr3	28179270	28179282	FOXC2	11.1881	+
chr3	28179271	28179282	FOXP2	11.0909	+
chr3	28179274	28179284	Sox3	15.5517	-
chr3	28179274	28179284	Sox6	14.1714	-
chr3	28179276	28179284	Sox2	13.9508	-
chr3	28180952	28180969	Ar	14.8103	+
chr3	28180952	28180969	NR3C1	16.3061	+
chr3	28180952	28180969	NR3C2	16.9362	+
chr3	28180955	28180966	SPDEF	11.7818	+
chr3	28180985	28180995	NFIA	13.1778	+
chr3	28180985	28180994	NFIX	10.9149	+
chr3	28180985	28180999	Nr2f6	8.01515	+
chr3	28180987	28180999	PKNOX2	2.57377	+
chr3	28181002	28181013	NFIL3	12.1212	-
chr3	28181005	28181020	TBP	11.4028	+
chr3	28181017	28181032	ESR2	11.3269	+
chr3	28181047	28181058	CEBPA	13.1837	-
chr3	28181049	28181065	ZNF143	7.89655	-
chr3	28222538	28222553	FOXP1	12.1972	-
chr3	28222562	28222577	Stat6	12.3621	+
chr3	28222574	28222589	RXRA::VDR	6.9633	+
chr3	28222591	28222602	Crx	11.4483	+
chr3	28222609	28222624	Stat6	11.2759	-
chr3	28270338	28270349	Gfi1b	15.8276	-
chr3	28270340	28270350	Gfi1	13.4146	-
chr3	28270352	28270369	Alx1	10.6494	-
chr3	28270352	28270369	Alx4	12.2468	-
chr3	28270352	28270369	Arx	16.1786	+
chr3	28270353	28270370	Arx	14.0476	-
chr3	28270355	28270366	mix-a	13.7937	+
chr3	28270356	28270366	ALX3	11.1287	-
chr3	28270356	28270366	Dlx1	10.7544	-
chr3	28270356	28270366	EMX1	10.6637	-
chr3	28270356	28270366	EMX2	11.9787	+
chr3	28270356	28270366	EN2	10.8136	-
chr3	28270356	28270366	ESX1	11.125	-
chr3	28270356	28270366	EVX2	10.16	-
chr3	28270356	28270366	GBX1	11.9552	-
chr3	28270356	28270366	GSX1	10.7619	-
chr3	28270356	28270366	GSX2	10.3585	-
chr3	28270356	28270366	HESX1	11.2	-
chr3	28270356	28270366	HOXA2	11.1509	-
chr3	28270356	28270366	HOXB2	10.2075	-
chr3	28270356	28270366	HOXB3	10.1	-
chr3	28270356	28270366	LBX2	10.9153	-
chr3	28270356	28270366	LHX2	13.0444	-
chr3	28270356	28270366	LHX6	12.3091	-
chr3	28270356	28270366	MEOX1	12.4545	-
chr3	28270356	28270366	MEOX2	10.0693	-
chr3	28270356	28270366	MIXL1	10.5208	-
chr3	28270356	28270366	NOTO	12.36	-
chr3	28270356	28270366	POU6F1	11.2517	-
chr3	28270356	28270366	RAX	11.1695	-
chr3	28270357	28270365	ISX	11.4407	-
chr3	28270357	28270365	LBX1	12.3968	+
chr3	28270357	28270365	Lhx4	10.8	-
chr3	28270357	28270365	Lhx8	10.4182	-
chr3	28270357	28270365	LHX9	10.1525	-
chr3	28270357	28270365	LMX1A	10.7638	-
chr3	28270357	28270365	LMX1B	9.94737	-
chr3	28270357	28270365	NKX6-1	11.3898	-
chr3	28270357	28270365	NKX6-2	10.14	-
chr3	28270357	28270365	PAX4	11.1791	-
chr3	28270357	28270367	POU6F2	10.8727	-
chr3	28270357	28270365	PRRX1	10.76	-
chr3	28270357	28270365	RAX2	10.1239	-
chr3	28270357	28270365	SHOX	10.1782	+
chr3	28270357	28270365	Shox2	11	-
chr3	28270357	28270365	UNCX	10.1858	-
chr3	28270357	28270365	VSX1	10.5276	-
chr3	28270357	28270365	VSX2	11.2756	-
chr3	28270376	28270387	Crx	10.9138	-
chr3	28283018	28283031	NFKB1	2.34694	-
chr3	28283023	28283039	GLIS1	-2.28846	+
chr3	28283024	28283038	GLIS2	9.03279	+
chr3	28283024	28283038	GLIS3	3.48485	+
chr3	28283058	28283073	SP2	16.1379	-
chr3	28283059	28283074	Klf12	14.3443	-
chr3	28283059	28283076	SP4	17.0727	-
chr3	28283060	28283074	KLF14	11.6034	-
chr3	28283061	28283075	NFIC::TLX1	9.39796	-
chr3	28283061	28283073	SP8	11.9474	-
chr3	28283062	28283073	KLF16	12.3103	-
chr3	28283062	28283073	SP1	15.9423	-
chr3	28283062	28283073	SP3	13.5691	-
chr3	28283063	28283074	Klf1	12.3485	-
chr3	28283063	28283073	Klf4	16.1837	+
chr3	28283063	28283073	KLF5	17	-
chr3	28283079	28283090	NRF1	18.0727	-
chr3	28283080	28283091	NRF1	16.1636	+
chr3	28283086	28283101	ZIC4	14.4909	-
chr3	28283087	28283101	ZIC1	11.8936	-
chr3	28283095	28283107	EHF	9.60656	+
chr3	28283095	28283107	ELF1	8.16364	+
chr3	28283095	28283108	ELF3	7.60345	+
chr3	28283095	28283107	ELF4	8.95082	+
chr3	28283097	28283107	ELK1	10.5957	+
chr3	28283097	28283107	ELK3	11.5517	+
chr3	28283097	28283108	ELK4	13.0727	-
chr3	28283097	28283107	ETV1	11.2545	+
chr3	28283097	28283107	ETV4	11.6379	+
chr3	28283097	28283107	ETV5	11.5091	+
chr3	28283097	28283107	ETV6	14.6923	+
chr3	28283098	28283109	Gabpa	13.0656	+
chr3	28283121	28283132	E2F6	10.8448	+
chr3	28390460	28390471	Nkx2-5(var.2)	11.5818	+
chr3	28390469	28390480	ELK4	12.1636	-
chr3	28390470	28390481	Gabpa	10.3443	+
chr3	28390484	28390505	REST	8.66327	-
chr3	28390496	28390510	NFIC::TLX1	4.97959	+
chr3	28390508	28390523	ZBTB33	10.4394	-
chr3	28390512	28390523	E2F4	10.0345	+
chr3	28390516	28390537	IRF1	9.80645	-
chr3	28390519	28390533	IRF7	8.41935	+
chr3	28390519	28390533	IRF8	2.96364	+
chr3	28390520	28390534	SPI1	12.5091	+
chr3	28390520	28390534	SPIC	15.3944	+
chr3	28390520	28390535	STAT1::STAT2	13.1515	-
chr3	28390522	28390534	EHF	14.623	+
chr3	28390522	28390534	ELF1	17.0545	+
chr3	28390522	28390535	ELF3	13.7586	+
chr3	28390522	28390534	ELF4	15.9344	+
chr3	28390523	28390534	ELF5	13.4364	+
chr3	28390523	28390534	ETV2	15.1639	+
chr3	28390523	28390534	SPDEF	13	+
chr3	28390524	28390534	ELK1	16.383	+
chr3	28390524	28390534	ELK3	15.2241	+
chr3	28390524	28390535	ELK4	14.3818	-
chr3	28390524	28390534	ERF	15.5714	+
chr3	28390524	28390534	ERG	15.4545	+
chr3	28390524	28390534	ETS1	14.8621	+
chr3	28390524	28390534	ETV1	14.4364	+
chr3	28390524	28390534	ETV3	15.5915	+
chr3	28390524	28390534	ETV4	14.1552	+
chr3	28390524	28390534	ETV5	13.5636	+
chr3	28390524	28390534	ETV6	12.2885	+
chr3	28390524	28390534	FEV	15.3462	+
chr3	28390524	28390534	FLI1	15.7234	+
chr3	28390525	28390536	Gabpa	14.2623	+
chr3	28390534	28390548	EBF1	8.40984	-
chr3	28390545	28390561	EGR4	12.3273	-
chr3	28390576	28390591	EGR3	6.44828	-
chr3	28390578	28390592	EGR1	16.3269	-
chr3	28390579	28390590	KLF16	12.7586	-
chr3	28390579	28390590	SP3	12.8537	-
chr3	28390579	28390589	ZNF740	13.9817	-
chr3	28390581	28390592	KLF16	13.2241	-
chr3	28390581	28390592	SP1	15.5769	-
chr3	28390581	28390592	SP3	12.7561	-
chr3	28390582	28390592	KLF5	14.8367	-
chr3	28390603	28390613	Hes1	9.88112	-
chr3	28390603	28390613	Tcfl5	10.6694	-
chr3	28390611	28390628	NR3C2	5.3617	-
chr3	28390622	28390632	BHLHE41	7.65385	-
chr3	28390622	28390637	ZBTB33	10.2879	+
chr3	28390628	28390644	GLIS1	-9.84615	+
chr3	28390629	28390641	HINFP	11.9394	+
chr3	28390630	28390643	TFAP2A(var.3)	9.81967	-
chr3	28390630	28390643	TFAP2B(var.3)	9.72131	+
chr3	28390630	28390643	TFAP2C(var.3)	9.84483	+
chr3	28390632	28390648	GLIS1	-4.5	-
chr3	28390642	28390657	SP2	19.2759	-
chr3	28390643	28390658	Klf12	12.3607	-
chr3	28390643	28390660	SP4	11.8364	-
chr3	28390644	28390658	KLF14	11.8276	-
chr3	28390645	28390657	SP8	14.3158	-
chr3	28390646	28390657	KLF16	12.1207	-
chr3	28390646	28390657	SP1	16.4038	-
chr3	28390646	28390657	SP3	13.3577	-
chr3	28390647	28390658	Klf1	12.3485	-
chr3	28390647	28390657	Klf4	16.1837	+
chr3	28390647	28390657	KLF5	17	-
chr3	28390650	28390665	ZBTB33	10.1061	-
chr3	28390653	28390668	ZIC4	9.6	-
chr3	28390660	28390679	CTCF	11.6393	+
chr3	28390663	28390682	CTCF	10.3279	+
chr3	28390665	28390680	SP2	14.7414	-
chr3	28390666	28390680	EGR1	12.6346	-
chr3	28390669	28390683	EGR1	14.2308	-
chr3	28390669	28390685	EGR4	10.1091	-
chr3	28390669	28390679	MZF1(var.2)	10.899	+
chr3	28390670	28390685	EGR3	11.7069	-
chr3	28390671	28390683	HINFP	10.197	-
chr3	28390672	28390686	EGR1	15.5962	-
chr3	28390672	28390683	EGR2	9.86207	-
chr3	28390675	28390685	MZF1(var.2)	10.899	+
chr3	28616275	28616293	MAFF	11.5556	-
chr3	28616277	28616292	MAFK	13.9111	-
chr3	28616277	28616288	NRL	11.9038	+
chr3	28616296	28616313	ZNF410	-2.83636	-
chr3	28616305	28616320	HNF4G	10.6923	+
chr3	28616341	28616356	SCRT1	6.7377	+
chr3	28616343	28616355	GRHL1	10.4655	-
chr3	28616355	28616373	E2F3	4.74545	+
chr3	28616360	28616371	YY2	13.803	+
chr3	28616381	28616392	STAT3	11.102	+
chr3	28685193	28685205	Foxd3	11.4457	+
chr3	28685196	28685211	FOXP1	11.8873	-
chr3	28685201	28685216	FOXP1	11.3099	-
chr3	28685213	28685220	MEIS1	10.3111	+
chr3	28713823	28713835	YY1	13.8654	-
chr3	28713847	28713867	RREB1	6.93578	-
chr3	28713876	28713890	Bcl6	12.371	+
chr3	28714859	28714870	Spz1	10.8273	-
chr3	28714881	28714897	RFX5	6.75862	-
chr3	28714909	28714922	HSF1	8.83607	+
chr3	28714909	28714922	HSF2	8.74545	+
chr3	28714909	28714922	HSF4	12.1341	+
chr3	28714960	28714973	HSF1	8.36066	+
chr3	28714960	28714973	HSF2	8.38182	+
chr3	28714960	28714973	HSF4	11.6463	+
chr3	28714965	28714978	HSF1	7.22951	-
chr3	28952313	28952325	YY1	11.9615	-
chr3	28952383	28952390	MEIS1	10.3111	+
chr3	28952383	28952391	MEIS2	13.5246	+
chr3	28952383	28952391	MEIS3	12.3846	+
chr3	29107062	29107078	RFX2	16.4429	-
chr3	29107062	29107078	RFX3	16.5152	-
chr3	29107062	29107078	RFX4	17.3485	+
chr3	29107062	29107078	RFX5	14.6552	-
chr3	29107063	29107077	Rfx1	21.3793	+
chr3	29107116	29107125	THAP1	11.1447	+
chr3	29107123	29107133	Sox3	12.2931	-
chr3	29107123	29107133	Sox6	10.9286	-
chr3	29107155	29107165	SMAD3	12.5636	+
chr3	29214553	29214567	Arid5a	11.4643	+
chr3	29214567	29214577	TEAD1	11.0323	-
chr3	29214567	29214577	TEAD4	11.4677	-
chr3	29214568	29214576	TEAD3	12.3265	-
chr3	29214607	29214619	Ddit3::Cebpa	11.3778	-
chr3	29214618	29214634	E2F2	0.878049	+
chr3	29214634	29214653	PAX5	10.1452	+
chr3	29214637	29214654	PAX1	4.78182	-
chr3	29214637	29214654	PAX9	-0.290909	-
chr3	29214660	29214675	PRDM1	10.0182	-
chr3	29225398	29225412	IRF7	8.19355	+
chr3	29225399	29225413	JUN(var.2)	10.8462	+
chr3	29225401	29225412	DUX4	10.5319	+
chr3	29225403	29225414	FOS	11.4681	-
chr3	29225410	29225420	Atoh1	11.5484	+
chr3	29225410	29225420	BHLHE22	10.3333	+
chr3	29225410	29225420	Twist2	11.4918	-
chr3	29225411	29225419	Bhlha15	12.623	-
chr3	29225432	29225449	Arx	10.4643	-
chr3	29225435	29225445	Barhl1	9.88679	+
chr3	29225435	29225445	ESX1	10.3472	-
chr3	29225435	29225445	GBX1	11.8657	-
chr3	29225435	29225445	GBX2	11.9149	-
chr3	29225435	29225445	GSX1	9.50794	-
chr3	29225435	29225445	GSX2	9.83019	-
chr3	29225435	29225445	HESX1	11.4182	+
chr3	29225435	29225445	HOXB3	10	-
chr3	29225435	29225445	LBX2	11.0678	-
chr3	29225435	29225445	MIXL1	10.0417	-
chr3	29225435	29225445	RAX	11.1864	-
chr3	29225436	29225444	BARX1	10.6981	-
chr3	29225436	29225444	BSX	10.6038	-
chr3	29225436	29225444	EN1	11.5424	-
chr3	29225436	29225444	ISX	11.7966	-
chr3	29225436	29225444	LHX9	10.7458	-
chr3	29225436	29225444	MSX1	11.6429	-
chr3	29225436	29225444	MSX2	12.1091	-
chr3	29225436	29225444	Msx3	11.8868	-
chr3	29225436	29225444	PRRX1	10.54	-
chr3	29225436	29225444	Prrx2	10.2832	-
chr3	29225436	29225444	RAX2	10.6106	-
chr3	29225436	29225444	SHOX	10.5248	+
chr3	29225436	29225444	Shox2	11.48	-
chr3	29225436	29225444	UNCX	10.1062	-
chr3	29225436	29225445	VENTX	12.7447	-
chr3	29225437	29225452	MAF::NFE2	12.8852	-
chr3	29225437	29225445	Nobox	11.9239	+
chr3	29225438	29225452	JUN(var.2)	13.5577	+
chr3	29225440	29225455	Bach1::Mafk	9.36842	-
chr3	29225441	29225452	FOSL2	14.5818	+
chr3	29225441	29225452	JUNB	13.9592	+
chr3	29225441	29225456	Nfe2l2	12.6515	-
chr3	29225442	29225453	FOS	14.0638	-
chr3	29225442	29225453	FOSL1	14.0364	+
chr3	29225442	29225453	JUND	14.4043	-
chr3	29225442	29225453	NFE2	9.22449	-
chr3	29225443	29225454	FOSL2	12.4545	-
chr3	29225443	29225452	JDP2	11.6034	-
chr3	29225443	29225454	JUNB	12.5714	-
chr3	29225444	29225451	FOS::JUN	11.9703	-
chr3	29225468	29225480	YY1	10.1731	-
chr3	29225506	29225520	SPI1	2.47273	-
chr3	29288526	29288537	Gata1	12.4286	-
chr3	29288527	29288541	Mecom	8.78652	+
chr3	29288528	29288536	GATA3	14.3273	+
chr3	29288528	29288536	GATA5	10.931	+
chr3	29288531	29288546	PRDM1	10.9091	+
chr3	29288609	29288620	CEBPA	11.3878	+
chr3	29288609	29288619	CEBPG	9.85714	+
chr3	29288622	29288633	RUNX1	11.2759	-
chr3	29288622	29288631	RUNX2	13.3654	+
chr3	29288622	29288632	RUNX3	13.3846	+
chr3	29288634	29288655	IRF1	10.9677	+
chr3	29288639	29288654	FOXP1	11.5775	-
chr3	29322478	29322492	Bcl6	11.8065	+
chr3	29322482	29322493	Nkx2-5(var.2)	13.0182	-
chr3	29322497	29322516	CTCF	11.4918	-
chr3	29322501	29322513	ZBTB7A	10.2	+
chr3	29322515	29322533	EWSR1-FLI1	-7.39474	+
chr3	29322519	29322529	MZF1(var.2)	12.0101	+
chr3	29322521	29322531	ETV6	12.3462	+
chr3	29322526	29322543	Rarg(var.2)	-5.90909	+
chr3	29322537	29322551	Mecom	9.73034	+
chr3	29322571	29322582	E2F6	14.4138	+
chr3	29322571	29322584	SMAD2::SMAD3::SMAD4	13.7869	-
chr3	29322589	29322606	Rhox11	11.4342	+
chr3	29684308	29684325	Foxk1	9.83117	-
chr3	29684309	29684324	FOXA1	12.4286	+
chr3	29684310	29684321	Foxo1	12.3966	+
chr3	29684311	29684323	FOXC2	11.0792	-
chr3	29684312	29684323	FOXC1	10.86	-
chr3	29684312	29684320	Foxj2	11.6452	-
chr3	29684312	29684320	FOXO3	9.59091	-
chr3	29684312	29684325	NR2F1	10.5102	-
chr3	29684313	29684325	Foxa2	11.91	+
chr3	29684314	29684325	ESRRB	17.2759	-
chr3	29684314	29684329	Nr5a2	13.7069	-
chr3	29684315	29684326	Esrra	12.4545	-
chr3	29684315	29684325	Esrrg	15.9184	-
chr3	29684315	29684323	NR4A2	11.7475	-
chr3	29684315	29684329	RORA(var.2)	7.92135	-
chr3	29684316	29684333	RARA(var.2)	12.5082	-
chr3	29684316	29684333	Rarb(var.2)	15.0152	-
chr3	29684316	29684326	RORA	15.7865	-
chr3	29684328	29684339	CDX2	12.0508	+
chr3	29684331	29684346	TBP	13.2083	+
chr3	29684336	29684354	MAFF	14.3111	-
chr3	29684338	29684350	Mafb	10.8652	+
chr3	29684338	29684359	MAFG	11.3673	+
chr3	29684338	29684353	MAFK	13.7111	-
chr3	29684338	29684353	MAF::NFE2	11.5574	-
chr3	29684338	29684349	NRL	10.6154	+
chr3	29684339	29684353	JUN(var.2)	11.5769	+
chr3	29684341	29684356	Bach1::Mafk	15.0263	-
chr3	29684342	29684353	FOSL2	10.4727	+
chr3	29684342	29684353	JUNB	11.8776	+
chr3	29684342	29684357	Nfe2l2	12.5455	-
chr3	29684343	29684354	FOS	11.7447	-
chr3	29684343	29684354	FOSL1	12.9455	+
chr3	29684343	29684354	JUND	10.5957	-
chr3	29684345	29684356	BATF::JUN	11.1538	-
chr3	29684345	29684352	FOS::JUN	11.9703	+
chr3	30201150	30201168	KLF13	8.96552	+
chr3	30201152	30201163	KLF16	12.7069	+
chr3	30201152	30201163	SP3	11.0081	+
chr3	30201152	30201164	SP8	11.6842	+
chr3	30201165	30201183	NFYA	10.5732	+
chr3	30201171	30201186	NFYB	11.3462	-
chr3	30201171	30201192	REST	4.31633	-
chr3	30201197	30201210	SMAD2::SMAD3::SMAD4	10.918	-
chr3	30201199	30201207	MEIS2	11.8033	+
chr3	30201199	30201207	MEIS3	11.4231	+
chr3	30201218	30201229	Spz1	11.2455	-
chr3	30203037	30203047	Gfi1	10.7805	+
chr3	30203038	30203049	Gfi1b	11.7414	+
chr3	30203073	30203084	USF1	11.6327	-
chr3	30203074	30203084	Srebf1(var.2)	10.9138	+
chr3	30203074	30203084	SREBF2(var.2)	9.25455	+
chr3	30203074	30203084	TFE3	11.0204	+
chr3	30203074	30203084	TFEB	12.5577	+
chr3	30203074	30203084	TFEC	12.878	-
chr3	30203074	30203085	USF1	13.5714	+
chr3	30203074	30203085	USF2	15.2653	+
chr3	30203093	30203114	MAFG	9.79592	-
chr3	30203096	30203111	Bach1::Mafk	7.02632	+
chr3	30203098	30203116	MAFF	14.0222	+
chr3	30203099	30203114	MAFK	12.3556	+
chr3	30203102	30203114	Mafb	10.7753	-
chr3	30203116	30203128	TAL1::TCF3	13.7978	+
chr3	30203119	30203127	Bhlha15	11.918	+
chr3	30203131	30203149	MAFF	12.7556	-
chr3	30203133	30203145	Mafb	13.6742	+
chr3	30203133	30203148	MAFK	13.1111	-
chr3	30203133	30203144	NRL	11.7115	+
chr3	30204228	30204246	NFYA	8.70732	-
chr3	30204231	30204241	Barhl1	9.88679	-
chr3	30204231	30204241	ESX1	10.3472	+
chr3	30204231	30204241	GBX1	11.8657	+
chr3	30204231	30204241	GBX2	11.9149	+
chr3	30204231	30204241	GSX1	9.50794	+
chr3	30204231	30204241	GSX2	9.83019	+
chr3	30204231	30204241	HESX1	11.4182	-
chr3	30204231	30204241	HOXB3	10	+
chr3	30204231	30204241	LBX2	11.0678	+
chr3	30204231	30204241	MIXL1	10.0417	+
chr3	30204231	30204239	Nobox	11.9239	-
chr3	30204231	30204241	RAX	11.1864	+
chr3	30204231	30204240	VENTX	12.7447	+
chr3	30204232	30204240	BARX1	10.6981	+
chr3	30204232	30204240	BSX	10.6038	+
chr3	30204232	30204240	EN1	11.5424	+
chr3	30204232	30204240	ISX	11.7966	+
chr3	30204232	30204240	LHX9	10.7458	+
chr3	30204232	30204240	MSX1	11.6429	+
chr3	30204232	30204240	MSX2	12.1091	+
chr3	30204232	30204240	Msx3	11.8868	+
chr3	30204232	30204240	PRRX1	10.54	+
chr3	30204232	30204240	Prrx2	10.2832	+
chr3	30204232	30204240	RAX2	10.6106	+
chr3	30204232	30204240	SHOX	10.5248	-
chr3	30204232	30204240	Shox2	11.48	+
chr3	30204232	30204240	UNCX	10.1062	+
chr3	30204271	30204287	SOX8	-11.3636	-
chr3	30204275	30204288	HSF1	6.01639	+
chr3	30204275	30204288	HSF4	11.3902	+
chr3	30204288	30204301	Hoxc9	12.0794	+
chr3	30204289	30204300	Hoxa9	11	+
chr3	30204299	30204314	HNF4G	12.5192	-
chr3	30204299	30204314	NR2C2	12.0429	-
chr3	30204299	30204313	Nr2f6	10.0303	-
chr3	30204299	30204314	Pparg::Rxra	13.4685	-
chr3	30204299	30204309	REL	10.7071	+
chr3	30204299	30204313	Rxra	2.90244	-
chr3	30204315	30204330	SCRT1	6.67213	+
chr3	30204315	30204328	SCRT2	5.57377	+
chr3	30204320	30204328	Bhlha15	11.918	-
chr3	30204325	30204335	REL	12.8283	+
chr3	30204325	30204335	RELA	11.5306	+
chr3	30204328	30204338	NFAT5	12.2903	+
chr3	30221930	30221940	ELK1	10.1702	+
chr3	30221930	30221940	ETV3	10.5775	+
chr3	30221935	30221951	Hoxb5	11.0519	+
chr3	30221941	30221952	CEBPA	10.9184	+
chr3	30221941	30221951	CEBPE	10.8364	+
chr3	30221941	30221951	CEBPG	10.2245	+
chr3	30221971	30221990	CTCF	11.3115	+
chr3	30222012	30222025	Myod1	12.7755	-
chr3	30222015	30222026	Myog	13.2449	+
chr3	30222015	30222026	Tcf12	13.2449	+
chr3	30269622	30269639	Rarg(var.2)	-3.49091	+
chr3	30269635	30269646	HOXA10	10.6038	+
chr3	30269636	30269645	CDX1	11.1509	+
chr3	30269636	30269646	HOXA13	13.1667	+
chr3	30269636	30269646	HOXB13	13.4364	+
chr3	30269636	30269646	HOXD13	13.4286	+
chr3	30269663	30269677	JUN(var.2)	13.4615	+
chr3	30269664	30269679	Nfe2l2	14.8182	+
chr3	30269665	30269680	Bach1::Mafk	12.6184	+
chr3	30269665	30269676	BATF::JUN	13.5	+
chr3	30269666	30269677	JUNB	10.3061	+
chr3	30269667	30269678	FOS	11.383	-
chr3	30269667	30269678	FOSL1	9.47273	+
chr3	30269667	30269685	MAFF	11.2444	+
chr3	30269668	30269683	MAFK	11.5556	+
chr3	30269668	30269683	MAF::NFE2	16.8525	+
chr3	30269744	30269760	Pou2f3	10.5732	-
chr3	30327658	30327672	Tcf21	9.80263	+
chr3	30327658	30327671	ZBTB18	10.8571	+
chr3	30327659	30327670	Myog	11.8163	-
chr3	30327659	30327670	Tcf12	12.3878	-
chr3	30327659	30327672	ZBTB18	9.07143	-
chr3	30327660	30327670	Ascl2	12.3429	+
chr3	30327660	30327670	FIGLA	11.3966	-
chr3	30327660	30327670	MSC	14.1951	-
chr3	30327660	30327670	MYF6	12.6515	+
chr3	30327660	30327673	Myod1	13.0408	+
chr3	30327660	30327670	NHLH1	11.7069	+
chr3	30327660	30327672	TAL1::TCF3	10.382	-
chr3	30327660	30327671	Tcf12	10.7551	+
chr3	30327660	30327670	TFAP4	14.1636	+
chr3	30327663	30327674	Foxo1	12.5517	+
chr3	30327672	30327683	FOSL2	9.92727	+
chr3	30327672	30327683	JUNB	10.551	+
chr3	30327673	30327684	FOS	11.766	+
chr3	30327673	30327684	JUND	10.4894	+
chr3	30327673	30327684	NFE2	7.57143	-
chr3	30327674	30327687	Hoxc9	10.3333	-
chr3	30327674	30327683	JDP2	9.91379	-
chr3	30327674	30327688	JUN(var.2)	13.1923	-
chr3	30327675	30327686	BATF::JUN	13.1346	-
chr3	30327692	30327703	STAT3	10.7143	-
chr3	30327695	30327705	TFAP4	10.6	+
chr3	30327700	30327711	FOSL2	10.3455	-
chr3	30327726	30327739	EOMES	14.6951	-
chr3	30327728	30327738	TBR1	13.8723	-
chr3	30327728	30327739	TBX2	13.4727	-
chr3	30327728	30327739	TBX20	13.1364	-
chr3	30327729	30327739	TBX21	12.9818	-
chr3	30327730	30327738	MGA	12.7727	-
chr3	30327730	30327738	TBX1	11.8776	-
chr3	30327730	30327738	TBX15	11.75	-
chr3	30327730	30327738	TBX4	11.0408	-
chr3	30327730	30327738	TBX5	11.2241	-
chr3	30327740	30327761	REST	9.2449	-
chr3	30377376	30377390	GLIS3	9.80303	+
chr3	30377408	30377418	ETV3	10.662	-
chr3	30377425	30377436	Myog	14.449	-
chr3	30377425	30377436	Tcf12	14.3878	-
chr3	30377426	30377436	Ascl2	14.3714	-
chr3	30377426	30377439	Myod1	12.3878	+
chr3	30377426	30377436	NHLH1	13.1207	-
chr3	30377449	30377464	FOXP1	11.9296	-
chr3	30377459	30377473	E2F7	-6.18033	+
chr3	30377473	30377485	GLI2	10.6379	+
chr3	30377482	30377493	Crx	11.0345	+
chr3	30377483	30377494	FOXH1	13.9231	-
chr3	30377485	30377498	DUXA	11.5484	-
chr3	30383981	30383992	FOSL2	14.5455	-
chr3	30383981	30383992	JUNB	14.6531	-
chr3	30383981	30383995	JUN(var.2)	11.2308	-
chr3	30383986	30384001	MAF::NFE2	10.2787	-
chr3	30383987	30384001	JUN(var.2)	11.5192	+
chr3	30383989	30384004	Bach1::Mafk	11.5658	-
chr3	30383990	30384001	FOSL2	14.5818	+
chr3	30383990	30384001	JUNB	13.9592	+
chr3	30383990	30384005	Nfe2l2	12.6212	-
chr3	30383991	30384002	FOS	13.7021	+
chr3	30383991	30384002	FOSL1	14.7818	-
chr3	30383991	30384002	JUND	14.4468	-
chr3	30383991	30384002	NFE2	12.1633	-
chr3	30383992	30384003	FOSL2	13.5273	-
chr3	30383992	30384001	JDP2	11.6034	-
chr3	30383992	30384003	JUNB	13.4286	-
chr3	30383992	30384006	JUN(var.2)	14.2692	-
chr3	30383993	30384000	FOS::JUN	11.9703	-
chr3	30384010	30384024	Mecom	8.07865	+
chr3	30384078	30384087	HIC2	11.1636	-
chr3	30384096	30384105	JDP2	9.10345	+
chr3	30389292	30389305	HSF1	7.67213	-
chr3	30389311	30389323	PROX1	9.03636	-
chr3	30389312	30389323	NFE2	5.12245	-
chr3	30389329	30389344	HNF4G	10.4231	+
chr3	30392118	30392129	FOXH1	11.9615	+
chr3	30392118	30392129	HOXA10	11.0189	+
chr3	30392119	30392128	CDX1	11.6792	+
chr3	30392119	30392129	HOXA13	11.5	+
chr3	30392119	30392129	HOXB13	11.0182	+
chr3	30392119	30392129	Hoxd9	10.8056	+
chr3	30392120	30392131	FOXP2	10.7879	+
chr3	30392121	30392132	Foxq1	15.5612	-
chr3	30392122	30392130	FOXG1	12.7753	+
chr3	30392122	30392130	Foxj2	12.8065	+
chr3	30392122	30392131	SRY	11.0333	+
chr3	30392124	30392133	SOX9	10.622	-
chr3	30392140	30392151	Gabpa	11.7869	-
chr3	30392141	30392152	ELK4	13.3455	+
chr3	30392142	30392154	ELF4	8.77049	-
chr3	30392142	30392152	ELK1	10.4894	-
chr3	30392142	30392152	ELK3	11.7586	-
chr3	30392142	30392152	ERF	13.9714	-
chr3	30392142	30392152	ERG	12.9273	-
chr3	30392142	30392152	ETS1	13.3448	-
chr3	30392142	30392152	ETV1	11.4909	-
chr3	30392142	30392153	ETV2	11.0328	-
chr3	30392142	30392152	ETV3	12	-
chr3	30392142	30392152	ETV4	11.431	-
chr3	30392142	30392152	ETV6	13.1154	-
chr3	30392142	30392152	FEV	12.2308	-
chr3	30392142	30392152	FLI1	12.7234	-
chr3	30392146	30392157	RUNX1	12	+
chr3	30392175	30392192	Six3	10.8158	-
chr3	30392210	30392231	REST	4.30612	-
chr3	30535695	30535709	TCF7L2	11.4	-
chr3	30535718	30535732	Bcl6	10.3226	+
chr3	30535718	30535729	STAT3	13.8163	+
chr3	30535733	30535747	EBF1	18.1148	+
chr3	30535753	30535764	NFE2	7.10204	+
chr3	30535779	30535791	BHLHE23	9.41818	-
chr3	30535781	30535789	Bhlha15	12.623	-
chr3	30535799	30535807	NR4A2	11.4141	-
chr3	30535800	30535810	REL	10.7071	+
chr3	30537375	30537388	Myod1	12.5306	-
chr3	30537376	30537384	MEIS2	11.5574	+
chr3	30537377	30537387	Myb	11.7049	-
chr3	30537377	30537389	PKNOX1	16.0816	+
chr3	30537377	30537389	PKNOX2	15.0492	+
chr3	30537377	30537389	TGIF1	15.4615	+
chr3	30537377	30537389	TGIF2	17.8899	+
chr3	30537378	30537389	Myog	12.6531	+
chr3	30537378	30537389	Tcf12	12.6939	+
chr3	30537378	30537388	TFAP4	11.7273	+
chr3	30537383	30537397	Stat4	11.3276	+
chr3	30537389	30537404	STAT1::STAT2	10.6212	-
chr3	30537401	30537416	NR2C2	13.3429	-
chr3	30537401	30537415	Nr2f6	9.48485	-
chr3	30537401	30537416	Pparg::Rxra	10.7387	-
chr3	30537408	30537420	PKNOX1	1.65306	+
chr3	30537408	30537420	PKNOX2	6.08197	-
chr3	30537408	30537420	TGIF1	0.269231	+
chr3	30537408	30537420	TGIF2	8.66055	-
chr3	30537409	30537419	Atoh1	11.3871	-
chr3	30537409	30537419	NEUROG2	11.0606	-
chr3	30537410	30537418	Bhlha15	11.918	+
chr3	30537420	30537432	ZBTB7C	11.5323	+
chr3	30537433	30537454	IRF1	12.5484	-
chr3	30537437	30537452	STAT1::STAT2	10.6364	-
chr3	30547305	30547315	Sox3	12.4483	-
chr3	30547305	30547315	Sox6	14.5857	-
chr3	30547306	30547315	SOX9	13.1463	-
chr3	30547307	30547315	Sox2	13.6721	-
chr3	30547321	30547336	MAF::NFE2	10.459	-
chr3	30547325	30547340	Nfe2l2	11.7576	-
chr3	30547341	30547362	IRF1	11.7097	+
chr3	30547346	30547361	FOXP1	11.5775	-
chr3	30547349	30547364	FOXP1	11.3099	-
chr3	30547386	30547404	NFYA	11.3415	+
chr3	30547392	30547400	Dux	12.1475	-
chr3	30547392	30547407	NFYB	11	-
chr3	30567689	30567707	TP53	9.63265	-
chr3	30567689	30567707	TP63	-3.68966	+
chr3	30567689	30567707	TP73	10.3077	+
chr3	30567696	30567715	PAX5	11.3871	+
chr3	30567698	30567712	TCF7L2	11.0727	+
chr3	30567727	30567744	NR1H2::RXRA	-6.30337	+
chr3	30567727	30567742	NR2C2	11.8429	+
chr3	30567727	30567742	Pparg::Rxra	14.0811	+
chr3	30567728	30567742	Nr2f6	8.66667	+
chr3	30567728	30567742	Rxra	2.82927	+
chr3	30567728	30567742	RXRB	1.16364	+
chr3	30567728	30567742	RXRG	1.12766	+
chr3	30567746	30567761	LEF1	9.54839	+
chr3	30567783	30567792	LIN54	11.3333	-
chr3	30567790	30567803	EOMES	11.061	+
chr3	30567790	30567801	TBX2	11.4727	+
chr3	30567790	30567801	TBX20	11.7727	+
chr3	30567790	30567800	TBX21	12.7636	+
chr3	30567791	30567801	TBR1	11.3617	+
chr3	30580691	30580706	MAF::NFE2	7.60656	-
chr3	30580737	30580750	HSF2	8.78182	+
chr3	30580753	30580765	MEF2A	8.1129	+
chr3	30580753	30580765	MEF2B	5.58182	-
chr3	30580768	30580784	Pou2f3	11.4634	+
chr3	30580769	30580783	POU1F1	10.2069	+
chr3	30580769	30580782	POU3F3	11.64	+
chr3	30580770	30580782	POU3F1	10.8434	+
chr3	30580770	30580782	POU3F2	11.1613	+
chr3	30580771	30580780	POU5F1B	10.7965	+
chr3	30580773	30580788	HNF1A	12.3377	-
chr3	30580774	30580787	HNF1B	12.5606	-
chr3	30580775	30580783	LBX1	11.2698	-
chr3	30580775	30580783	VAX1	10.1361	+
chr3	30580775	30580783	VSX1	11.0315	+
chr3	30580775	30580783	VSX2	11.5039	+
chr3	30580798	30580813	SCRT1	9.21311	+
chr3	30580798	30580811	SCRT2	12.5082	+
chr3	30580801	30580817	SOX4	-14.2576	+
chr3	30580818	30580830	Ddit3::Cebpa	11.5222	+
chr3	30586531	30586548	Foxj3	10.6234	-
chr3	30586531	30586548	Foxk1	11.0909	-
chr3	30586534	30586548	POU1F1	11.5862	-
chr3	30586534	30586547	POU2F2	12.4828	+
chr3	30586535	30586546	FOXB1	11.4808	-
chr3	30586536	30586548	POU2F1	11.06	-
chr3	30586537	30586552	Pou5f1::Sox2	9.75806	-
chr3	30586592	30586606	GATA2	11.3818	+
chr3	30586595	30586606	Gata1	11.3061	+
chr3	30586597	30586615	GATA1::TAL1	10.9091	+
chr3	30586607	30586623	ZNF143	4.91379	-
chr3	30586618	30586628	GSC	11.283	+
chr3	30586628	30586638	Myc	11.3091	-
chr3	30586628	30586643	SCRT1	6.37705	-
chr3	30586629	30586639	HEY1	10.7273	+
chr3	30586629	30586639	MAX	11.9231	+
chr3	30586629	30586637	Mycn	12.8689	+
chr3	30586629	30586639	Npas2	13.2623	+
chr3	30586630	30586643	Hes2	11.4286	-
chr3	30586630	30586638	Id2	12.623	-
chr3	30586630	30586638	Mlxip	13.4262	+
chr3	30586646	30586656	NKX2-3	13.0385	+
chr3	30586647	30586656	NKX2-8	12.3846	+
chr3	30647994	30648005	E2F6	11.8621	+
chr3	30648028	30648042	Tcf21	6.61842	+
chr3	30648028	30648041	ZBTB18	11.5143	+
chr3	30648029	30648040	Myog	14.5102	-
chr3	30648029	30648040	Tcf12	14.5918	-
chr3	30648030	30648040	Ascl2	10.9857	+
chr3	30648030	30648040	FIGLA	11.3448	+
chr3	30648030	30648040	MSC	10.378	-
chr3	30648030	30648043	Myod1	14.1429	+
chr3	30648030	30648040	NHLH1	10.6207	+
chr3	30648030	30648042	TAL1::TCF3	11.427	-
chr3	30648030	30648040	TFAP4	12.4727	+
chr3	30648045	30648060	STAT1::STAT2	8.80303	+
chr3	30648047	30648058	ETV2	11.6721	-
chr3	30648051	30648062	Foxo1	12.8793	+
chr3	30648052	30648063	Spz1	10.8364	-
chr3	30648080	30648094	JUN(var.2)	12.5192	+
chr3	30648083	30648094	FOSL2	14.3091	+
chr3	30648083	30648094	JUNB	13.7959	+
chr3	30648084	30648095	FOS	13.4255	-
chr3	30648084	30648095	FOSL1	12.8182	-
chr3	30648084	30648095	JUND	12.7234	-
chr3	30648084	30648095	NFE2	10.3469	-
chr3	30648084	30648104	PPARG	7	-
chr3	30648085	30648096	FOSL2	15.1455	-
chr3	30648085	30648094	JDP2	11.6034	-
chr3	30648085	30648096	JUNB	14.449	-
chr3	30648085	30648099	JUN(var.2)	13.1154	-
chr3	30648086	30648093	FOS::JUN	11.9703	-
chr3	30739386	30739396	FIGLA	11.431	-
chr3	30739388	30739397	ZEB1	11.8909	-
chr3	30739404	30739418	E2F7	-1.98361	-
chr3	30739405	30739417	E2F8	6.43902	-
chr3	30739428	30739443	MAF::NFE2	10.0328	+
chr3	30739432	30739443	ETV2	11.2951	+
chr3	30739433	30739443	ERF	10.6429	+
chr3	30739433	30739443	ERG	11.6545	+
chr3	30739433	30739443	ETS1	11.1207	+
chr3	30739433	30739443	FLI1	10.8298	+
chr3	30739442	30739454	ZBTB7B	10.8276	-
chr3	30739450	30739463	SMAD2::SMAD3::SMAD4	10.3115	+
chr3	30936264	30936282	IRF2	11.5138	-
chr3	30936265	30936286	IRF1	12.5484	+
chr3	30936267	30936282	PRDM1	14.0182	-
chr3	30936269	30936283	IRF7	8.54839	-
chr3	30936308	30936323	ZIC4	9.74545	+
chr3	30936311	30936322	TFAP2A	12.7091	+
chr3	30936311	30936322	TFAP2B(var.2)	12.9091	+
chr3	30936311	30936322	TFAP2C(var.2)	12.3269	+
chr3	30936323	30936337	Arid5a	11.369	-
chr3	30936327	30936341	Arid5a	11.4167	+
chr3	30936355	30936366	TFAP2C(var.2)	10.6346	+
chr3	30936365	30936379	NFIC::TLX1	6.54082	-
chr3	31056017	31056031	ONECUT1	9.98077	+
chr3	31056017	31056031	ONECUT2	10.8966	+
chr3	31056017	31056031	ONECUT3	10.3146	+
chr3	31056038	31056048	Sox3	12.3793	-
chr3	31056038	31056048	Sox6	12.1143	-
chr3	31056054	31056064	TEAD1	11.9032	-
chr3	31056054	31056064	TEAD4	12.3871	-
chr3	31056055	31056063	TEAD3	13.2041	-
chr3	31056089	31056101	PKNOX1	1.77551	-
chr3	31056089	31056101	PKNOX2	1.78689	-
chr3	31056089	31056101	TGIF1	-0.826923	-
chr3	31056089	31056101	TGIF2	7.37615	-
chr3	31056089	31056103	XBP1	9.78846	+
chr3	31056094	31056102	Atf1	11.4426	-
chr3	31056095	31056103	Atf3	11.918	-
chr3	31116278	31116289	USF1	10.9592	+
chr3	31116278	31116289	USF2	11.2857	+
chr3	31116288	31116296	NKX6-1	10.8814	-
chr3	31116288	31116296	NKX6-2	9.84	-
chr3	31116304	31116315	Gata4	10.8621	-
chr3	31116307	31116315	GATA3	12.6727	+
chr3	31116322	31116340	EWSR1-FLI1	0.157895	+
chr3	31116323	31116341	EWSR1-FLI1	-4.65789	+
chr3	31116329	31116340	Spz1	10.8455	+
chr3	31116353	31116374	IRF1	10.5484	-
chr3	31116354	31116369	FOXP1	11.5775	+
chr3	31149965	31149986	IRF1	15.5645	+
chr3	31149969	31149983	IRF7	10.4839	-
chr3	31149970	31149988	IRF2	6.18349	-
chr3	31149971	31149992	IRF1	16.1935	+
chr3	31149972	31149986	POU1F1	10.9655	-
chr3	31149972	31149985	POU2F2	12.8793	+
chr3	31149973	31149988	PRDM1	12.3273	-
chr3	31149975	31149989	IRF7	9.8871	-
chr3	31149975	31149990	IRF9	-3.25455	-
chr3	31150001	31150021	RREB1	8.6055	-
chr3	31150001	31150016	SCRT1	6.54098	+
chr3	31150005	31150015	FIGLA	13.8103	-
chr3	31150005	31150014	SNAI2	11.5349	+
chr3	31150005	31150015	TCF3	12.1346	-
chr3	31150013	31150024	RUNX1	12.0862	+
chr3	31150049	31150060	Gfi1b	12.4483	-
chr3	31150078	31150094	SOX8	-13.3636	-
chr3	31150080	31150097	Ar	15.8966	-
chr3	31150080	31150097	NR3C1	15.8571	-
chr3	31150080	31150097	NR3C2	16.4894	+
chr3	31167586	31167604	TP53	6.44898	+
chr3	31167592	31167602	NFIA	12.2	-
chr3	31167593	31167602	NFIX	10.617	-
chr3	31167593	31167613	TBX19	10.1829	-
chr3	31167595	31167611	T	7.34615	-
chr3	31167616	31167626	SMAD3	9.49091	-
chr3	31167619	31167640	IRF1	11.1935	+
chr3	31167624	31167639	FOXP1	11.5775	-
chr3	31167637	31167650	EOMES	10.9512	-
chr3	31167639	31167649	TBR1	11.1277	-
chr3	31167639	31167650	TBX2	10.9636	-
chr3	31167649	31167666	RARA::RXRA	9.08163	-
chr3	31167664	31167680	POU4F2	11.1636	-
chr3	31167664	31167680	POU4F3	11.7165	-
chr3	31167666	31167680	POU4F1	10.4567	-
chr3	31167670	31167686	Pou2f3	11.1829	+
chr3	31167671	31167684	POU3F3	11.12	+
chr3	31167672	31167684	POU3F1	11.5542	+
chr3	31167672	31167684	POU3F2	11.1774	+
chr3	31167677	31167690	POU3F3	10.58	-
chr3	31207682	31207696	Mecom	9.2809	+
chr3	31207685	31207701	Rarb	-5.89655	+
chr3	31207696	31207712	SOX4	-8.12121	+
chr3	31207697	31207712	Sox11	-15.4	-
chr3	31207697	31207712	SOX21	3.59184	+
chr3	31207704	31207718	GATA2	15.0545	+
chr3	31207706	31207715	SRY	11.0333	-
chr3	31207707	31207718	Gata1	11.2653	+
chr3	31207708	31207719	Gata4	10.8966	+
chr3	31207708	31207716	GATA5	10.4483	-
chr3	31212972	31212989	Ar	6.15517	+
chr3	31212972	31212989	NR3C1	5.97959	-
chr3	31212976	31212990	ATF7	9.81429	-
chr3	31212976	31212990	BATF3	0.681818	-
chr3	31212977	31212987	Crem	12.541	+
chr3	31212977	31212989	JDP2(var.2)	8.46939	+
chr3	31212983	31212998	PRDM1	9.85455	-
chr3	31213010	31213020	RORA	11.3708	+
chr3	31213011	31213024	NR2F1	11.2653	+
chr3	31213015	31213026	USF1	14.2857	-
chr3	31213015	31213026	USF2	15.2041	-
chr3	31213032	31213043	RUNX1	13.5517	-
chr3	31213032	31213041	RUNX2	12.8654	+
chr3	31213032	31213042	RUNX3	13.9231	+
chr3	31213037	31213050	DUXA	11.7419	+
chr3	31213038	31213049	DUX4	11.9149	+
chr3	31213058	31213077	Nr1h3::Rxra	10.8065	-
chr3	31213064	31213080	ZNF143	0.655172	+
chr3	31268078	31268091	SCRT2	10.3443	+
chr3	31268087	31268096	Hic1	12.5769	+
chr3	31268097	31268107	NKX2-3	12.3654	-
chr3	31268097	31268106	NKX2-8	11.3462	-
chr3	31268097	31268117	RREB1	9.81651	-
chr3	31268098	31268118	RREB1	8.65138	-
chr3	31268102	31268122	RREB1	15.0367	-
chr3	31268103	31268118	SP2	13.5	-
chr3	31268104	31268118	EGR1	19.4615	-
chr3	31268104	31268116	SP8	14.9079	-
chr3	31268105	31268121	EGR4	11.8727	-
chr3	31268105	31268116	KLF16	12.7586	-
chr3	31268105	31268119	PLAG1	9.32653	+
chr3	31268105	31268116	SP3	12.8537	-
chr3	31268105	31268115	ZNF740	13.9817	-
chr3	31268106	31268121	EGR3	5.67241	-
chr3	31268106	31268118	SP8	11.3816	-
chr3	31268107	31268118	KLF16	14.6724	-
chr3	31268107	31268121	PLAG1	6.33673	+
chr3	31268107	31268118	SP1	15.8462	-
chr3	31268107	31268118	SP3	14.3659	-
chr3	31268108	31268118	Klf4	12.7041	+
chr3	31268108	31268118	KLF5	14.7755	-
chr3	31268108	31268125	SP4	11.5636	-
chr3	31268109	31268123	KLF14	10.8621	-
chr3	31268109	31268119	ZNF740	10.9266	-
chr3	31268110	31268122	SP8	14.7105	-
chr3	31268110	31268120	ZNF740	11.9541	-
chr3	31268111	31268122	KLF16	13.3103	-
chr3	31268111	31268122	SP3	11.7967	-
chr3	31268111	31268121	ZNF740	18.1468	-
chr3	31268112	31268122	ZNF740	12.5688	-
chr3	31268116	31268130	PLAG1	10.949	+
chr3	31268117	31268131	PLAG1	19.2551	+
chr3	31268119	31268130	TFAP2A	10.9091	-
chr3	31268119	31268131	TFAP2A(var.2)	12.9273	-
chr3	31268119	31268131	TFAP2B	11.7091	-
chr3	31268119	31268130	TFAP2B(var.2)	10.2	-
chr3	31268119	31268131	TFAP2C	11.449	-
chr3	31268123	31268135	E2F8	7.7561	-
chr3	31268145	31268156	Gabpa	10.377	-
chr3	31268146	31268157	ELK4	10.8545	+
chr3	31268147	31268157	ETV6	13.9615	-
chr3	31268150	31268157	SPIB	11.2333	-
chr3	31268152	31268165	NR2F1	10.9388	-
chr3	31268873	31268884	HOXC13	11.0484	-
chr3	31268879	31268886	Nr2e3	12.8571	+
chr3	31268881	31268895	SPI1	13.4909	-
chr3	31268881	31268895	SPIC	13.7465	-
chr3	31268884	31268891	SPIB	11.2333	-
chr3	31268896	31268905	Hic1	12.9231	+
chr3	31268896	31268911	NFYB	12.1346	+
chr3	31268899	31268917	NFYA	9.78049	-
chr3	31268906	31268920	ONECUT1	10.0769	+
chr3	31268906	31268920	ONECUT2	10.4828	+
chr3	31268906	31268920	ONECUT3	10.427	+
chr3	31268960	31268972	YY1	12.6538	-
chr3	31268984	31268999	LEF1	8.90323	+
chr3	31268984	31268996	Tcf7	8.5	+
chr3	31268984	31268998	TCF7L2	10.4364	+
chr3	31329114	31329126	SP8	10.4474	+
chr3	31329118	31329130	INSM1	9.13265	-
chr3	31329118	31329128	MZF1(var.2)	12.1414	-
chr3	31329124	31329136	INSM1	12.5612	-
chr3	31329136	31329151	Sox11	-10.8857	-
chr3	31329145	31329160	FOXP1	10.9718	-
chr3	31329163	31329179	SRF	5.63934	+
chr3	31329168	31329184	SOX4	-13.0455	+
chr3	31329169	31329184	SOX21	1.06122	+
chr3	31329171	31329191	PPARG	8.42222	+
chr3	31329173	31329188	ESR2	15.25	-
chr3	31574056	31574065	THAP1	10.2105	+
chr3	31574061	31574080	CTCF	12.0328	+
chr3	31574062	31574077	Znf423	7.25843	-
chr3	31574071	31574088	SP4	4.23636	+
chr3	31574074	31574088	EGR1	14.6154	+
chr3	31574074	31574084	KLF5	12.9184	+
chr3	31574074	31574085	SP1	16.0385	+
chr3	31574074	31574089	SP2	14.6724	+
chr3	31574091	31574107	EGR4	9.76364	-
chr3	31574095	31574111	EGR4	10.5455	-
chr3	31574096	31574111	EGR3	5.89655	-
chr3	31574098	31574109	NRF1	9.47273	-
chr3	31574115	31574130	PRDM1	9.81818	+
chr3	31574116	31574127	E2F6	10.2931	+
chr3	31574153	31574172	PAX5	10.2903	-
chr3	31691118	31691134	Hoxb5	11.9091	+
chr3	31691121	31691131	POU6F2	12.3818	-
chr3	31691141	31691151	Atoh1	12.0484	+
chr3	31691141	31691151	BHLHE22	10.6667	-
chr3	31691141	31691151	NEUROD2	11.3966	-
chr3	31691141	31691151	Neurog1	10.5165	-
chr3	31691141	31691151	OLIG2	10.8621	-
chr3	31691141	31691151	OLIG3	11.4655	-
chr3	31691141	31691151	Twist2	13.377	-
chr3	31691142	31691150	Bhlha15	13.623	-
chr3	31691153	31691163	Sox3	11.5172	-
chr3	31691160	31691175	Sox11	-15.4286	-
chr3	31691186	31691202	ZNF143	3.31034	+
chr3	31745373	31745386	JUN	10.3469	+
chr3	31745374	31745388	ATF7	13.2143	-
chr3	31745374	31745388	BATF3	6.16667	-
chr3	31745375	31745387	Creb5	13.6545	+
chr3	31745375	31745385	Crem	12.0164	+
chr3	31745375	31745387	JDP2(var.2)	13.4286	-
chr3	31745375	31745390	JUND(var.2)	12.1064	-
chr3	31745376	31745389	JUN	10.4694	-
chr3	31745377	31745385	CREB1	13.5495	-
chr3	31745377	31745387	Crem	13.623	-
chr3	31745403	31745421	MAFF	10.1778	-
chr3	31745405	31745420	MAFK	11.3111	-
chr3	31745419	31745439	PPARG	8.65556	-
chr3	31745449	31745456	SPIB	11.2333	+
chr3	31745462	31745473	E2F6	11.6379	+
chr3	32023158	32023173	Nr2f6(var.2)	-5.8	-
chr3	32023171	32023182	E2F6	13.3621	+
chr3	32023173	32023184	SP1	15.5577	-
chr3	32023174	32023185	Klf1	11.2879	-
chr3	32023174	32023184	Klf4	13.3469	+
chr3	32023174	32023184	KLF5	15.3878	-
chr3	32023176	32023186	MZF1(var.2)	10.7273	+
chr3	32023178	32023191	NFKB1	6.95918	+
chr3	32023178	32023191	NFKB2	14.4697	-
chr3	32023179	32023194	ESR2	10.7115	+
chr3	32023182	32023199	SP4	7.29091	+
chr3	32023184	32023195	Klf1	16.1061	+
chr3	32023184	32023199	Klf12	8.42623	+
chr3	32023184	32023198	KLF14	10.0517	+
chr3	32023185	32023196	KLF16	14.5517	+
chr3	32023185	32023195	Klf4	16.5612	-
chr3	32023185	32023195	KLF5	15.8776	+
chr3	32023185	32023200	SP2	14.931	+
chr3	32023185	32023196	SP3	14.2602	+
chr3	32023185	32023197	SP8	13.8684	+
chr3	32023186	32023201	EGR3	6.41379	+
chr3	32023186	32023202	EGR4	10.9455	+
chr3	32023186	32023196	ZNF740	11.1101	+
chr3	32023202	32023214	ELF1	9.54545	+
chr3	32023202	32023215	ELF3	8.12069	+
chr3	32023203	32023214	SPDEF	16.3273	+
chr3	32023215	32023229	Zfx	12.9091	+
chr3	32023260	32023276	GLIS1	-11.3269	+
chr3	32023262	32023276	MTF1	9.53659	+
chr3	32119026	32119038	YY1	13.0962	+
chr3	32119034	32119051	Ar	6.93103	-
chr3	32119034	32119051	NR3C1	5.89796	+
chr3	32119034	32119051	NR3C2	5.87234	+
chr3	32119061	32119071	NFATC3	11.1818	-
chr3	32119063	32119070	NFATC2	12.2022	-
chr3	32119064	32119078	SPI1	3.38182	+
chr3	32119064	32119078	SPIC	13.3662	+
chr3	32119064	32119079	STAT1::STAT2	9.07576	-
chr3	32119083	32119092	ZEB1	12.8364	-
chr3	32119085	32119094	Hic1	12.1923	-
chr3	32119085	32119094	HIC2	12.8	-
chr3	32119088	32119099	MAX::MYC	10.0204	+
chr3	32119111	32119127	SOX4	-3.4697	-
chr3	32119116	32119127	NRF1	11.5273	-
chr3	32119128	32119142	EBF1	9.2459	+
chr3	32147919	32147936	NR3C1	7.30612	+
chr3	32147919	32147936	NR3C2	9.55319	+
chr3	32147925	32147943	TP53	14.9388	-
chr3	32147925	32147943	TP63	18.1379	-
chr3	32147925	32147943	TP73	18.6923	+
chr3	32147934	32147942	ARNT::HIF1A	11.6447	+
chr3	32147939	32147950	TFAP2A	14.4727	-
chr3	32147939	32147950	TFAP2B(var.2)	15.0545	-
chr3	32147939	32147950	TFAP2C(var.2)	14.8077	-
chr3	32147944	32147959	SP2	16.2414	-
chr3	32147945	32147960	Klf12	9.06557	-
chr3	32147949	32147960	Klf1	13.2424	-
chr3	32147949	32147959	Klf4	16.4286	+
chr3	32147949	32147959	KLF5	16.2857	-
chr3	32147964	32147978	Zfx	15.3788	+
chr3	32147978	32147995	Rarg(var.2)	-7.30909	+
chr3	32148009	32148026	SP4	2.81818	-
chr3	32148009	32148020	Stat5a::Stat5b	12.5102	-
chr3	32148012	32148023	SP3	12.2927	-
chr3	32148013	32148024	Klf1	13.1061	-
chr3	32148013	32148023	Klf4	13.2347	+
chr3	32148013	32148023	KLF5	13.5714	-
chr3	32148014	32148033	PAX5	12.7097	+
chr3	32148017	32148034	PAX1	7.23636	-
chr3	32148017	32148034	PAX9	2.14545	-
chr3	32280011	32280020	NFIX	10.4681	+
chr3	32280012	32280021	Hic1	11.2115	+
chr3	32280023	32280038	Znf423	19.2697	-
chr3	32280052	32280068	GLIS1	-6.53846	-
chr3	32280053	32280067	GLIS2	7.67213	-
chr3	32280053	32280067	ZIC1	5.55319	-
chr3	32280067	32280082	SCRT1	14.5082	+
chr3	32280067	32280080	SCRT2	15.7377	+
chr3	32280068	32280081	Myod1	12.6327	-
chr3	32280071	32280081	FIGLA	11.7069	-
chr3	32280071	32280082	Myog	11.1633	+
chr3	32280071	32280082	Tcf12	11.6122	+
chr3	32280072	32280088	Rarb	-2.7069	+
chr3	32280073	32280088	Nr2f6(var.2)	-4.71429	+
chr3	32280073	32280089	Rarg	-2.42857	+
chr3	32280073	32280082	ZEB1	12.9273	-
chr3	32280079	32280095	EGR4	11.0364	-
chr3	32280087	32280099	HINFP	16	+
chr3	32280097	32280108	NRF1	11.8545	-
chr3	32280098	32280109	EGR2	8.7931	+
chr3	32280098	32280110	HINFP	11.1061	+
chr3	32280101	32280116	ZIC3	7.78571	-
chr3	32280101	32280116	ZIC4	9.85455	-
chr3	32280102	32280116	ZIC1	6.12766	-
chr3	32280118	32280136	EWSR1-FLI1	-1.64474	-
chr3	32280122	32280140	EWSR1-FLI1	-8.97368	-
chr3	32280123	32280132	THAP1	10.6447	+
chr3	32280124	32280139	SP2	16.6379	+
chr3	32280129	32280140	E2F4	16.0517	-
chr3	32280129	32280140	E2F6	16.7241	-
chr3	32280132	32280148	EGR4	12.8364	+
chr3	32280135	32280150	SP2	16.4655	+
chr3	32280143	32280164	ZNF263	17.9592	-
chr3	32280144	32280161	SP4	11.5273	+
chr3	32280145	32280156	E2F4	12.5172	-
chr3	32280146	32280160	KLF14	10.9655	+
chr3	32280147	32280161	EGR1	19.8654	+
chr3	32280147	32280158	KLF16	15.2069	+
chr3	32280147	32280157	KLF5	15.1633	+
chr3	32280147	32280164	RARA::RXRA	9.43878	-
chr3	32280147	32280158	SP1	17.6346	+
chr3	32280147	32280162	SP2	20.2241	+
chr3	32280147	32280158	SP3	14.1301	+
chr3	32280147	32280159	SP8	14.0658	+
chr3	32280148	32280163	EGR3	10.3966	+
chr3	32280148	32280164	EGR4	11.1273	+
chr3	32280151	32280166	NR2C2	13.7571	-
chr3	32280151	32280166	Pparg::Rxra	10.8108	-
chr3	32280153	32280164	KLF16	11.9483	+
chr3	32280153	32280163	KLF5	14.2041	+
chr3	32280153	32280164	SP1	15.5192	+
chr3	32280153	32280168	SP2	14.7759	+
chr3	32280156	32280166	MZF1(var.2)	10.9798	-
chr3	32280180	32280199	PAX5	11.2258	-
chr3	32280187	32280198	NRF1	9.05455	+
chr3	32280191	32280200	THAP1	9.85526	+
chr3	32280204	32280225	ZNF263	16.551	-
chr3	32413079	32413094	Pou5f1::Sox2	10.7984	-
chr3	32413093	32413104	Gfi1b	11.8448	+
chr3	32413093	32413104	RUNX1	14.9138	-
chr3	32413093	32413102	RUNX2	11.75	+
chr3	32413093	32413103	RUNX3	13.0769	+
chr3	32426639	32426655	RFX2	17.6143	-
chr3	32426639	32426655	RFX3	17.6667	-
chr3	32426639	32426655	RFX4	17.7727	+
chr3	32426639	32426655	RFX5	15.6034	+
chr3	32426640	32426654	Rfx1	16.6207	-
chr3	32426656	32426670	EBF1	13.5246	-
chr3	32426659	32426674	SP2	12.6897	-
chr3	32426660	32426674	EGR1	13.1923	-
chr3	32426663	32426674	KLF16	10.2931	-
chr3	32426663	32426674	SP1	14.8654	-
chr3	32426665	32426676	E2F6	10.7414	+
chr3	32426668	32426681	NFKB1	1.08163	+
chr3	32426671	32426685	SPI1	4.01818	-
chr3	32426674	32426681	SPIB	11.2333	-
chr3	32426679	32426690	STAT1	14.7818	+
chr3	32426679	32426690	STAT3	16.449	+
chr3	32426679	32426693	Stat4	15.0345	+
chr3	32426680	32426691	Stat5a::Stat5b	15.5306	-
chr3	32426689	32426708	PAX5	11.0161	+
chr3	32426721	32426739	MAFF	15.7778	-
chr3	32426723	32426735	Mafb	10.8876	+
chr3	32426723	32426744	MAFG	11.1735	+
chr3	32426723	32426738	MAFK	14.3778	-
chr3	32426723	32426734	NRL	10.5	+
chr3	32426726	32426741	Bach1::Mafk	6.55263	-
chr3	32433073	32433087	EBF1	10.1803	+
chr3	32433089	32433103	Tcf21	10.7368	-
chr3	32433089	32433102	ZBTB18	10.1857	+
chr3	32433090	32433101	Myog	12.5306	-
chr3	32433090	32433101	Tcf12	12.6122	-
chr3	32433091	32433101	Ascl2	10.8857	+
chr3	32433091	32433101	FIGLA	11.6897	+
chr3	32433091	32433101	MSC	11.9512	+
chr3	32433091	32433104	Myod1	12.898	+
chr3	32433091	32433101	NHLH1	10.2069	-
chr3	32433091	32433101	TFAP4	12.2727	+
chr3	32433110	32433131	REST	4.67347	+
chr3	32433124	32433141	SP4	3.10909	+
chr3	32433139	32433151	ELF1	7.94545	-
chr3	32433139	32433149	ELK1	9.40426	-
chr3	32433139	32433149	ELK3	10.6379	-
chr3	32433139	32433149	ERF	10.7571	-
chr3	32433139	32433149	ERG	12.3455	-
chr3	32433139	32433149	ETS1	12.1034	-
chr3	32433139	32433149	ETV1	12.1091	-
chr3	32433139	32433150	ETV2	10.9672	-
chr3	32433139	32433149	ETV3	11.5352	-
chr3	32433139	32433149	ETV4	11.7931	-
chr3	32433139	32433149	ETV5	12.5273	-
chr3	32433139	32433149	FEV	11.9038	-
chr3	32433139	32433149	FLI1	11.6383	-
chr3	32433139	32433150	SPDEF	14.6364	-
chr3	32433141	32433151	TFCP2	11.6818	-
chr3	32433149	32433156	SPIB	11.2333	-
chr3	32433165	32433176	Gabpa	11.4262	-
chr3	32433166	32433179	ELF3	7.96552	-
chr3	32433166	32433177	ELK4	10.4727	+
chr3	32433166	32433178	HINFP	10	+
chr3	32433167	32433179	EHF	11.1803	-
chr3	32433167	32433179	ELF1	9.14545	-
chr3	32433167	32433179	ELF4	8.45902	-
chr3	32433167	32433178	ELF5	11.5273	-
chr3	32433167	32433177	ETV6	14.2885	-
chr3	32544279	32544288	Nr2e1	13.5806	-
chr3	32544309	32544321	TFAP2A(var.2)	11.2909	-
chr3	32544324	32544335	Gabpa	13.082	-
chr3	32544325	32544338	ELF3	9.10345	-
chr3	32544325	32544336	ELK4	12.7636	+
chr3	32544326	32544338	EHF	10.1475	-
chr3	32544326	32544338	ELF1	10.9091	-
chr3	32544326	32544338	ELF4	11.8361	-
chr3	32544326	32544337	ELF5	11.6364	-
chr3	32544326	32544336	ETV6	12.8846	-
chr3	32544345	32544356	Gabpa	12.1803	-
chr3	32544346	32544357	ELK4	12.6909	+
chr3	32544347	32544358	ELF5	10.9091	-
chr3	32544353	32544368	Bach1::Mafk	9.06579	+
chr3	32544355	32544373	EWSR1-FLI1	-8.96053	-
chr3	32544356	32544373	SP4	13.2545	+
chr3	32544358	32544372	KLF14	12.5862	+
chr3	32544359	32544374	SP2	15.6034	+
chr3	32544367	32544378	E2F4	17.3966	-
chr3	32544367	32544378	E2F6	17.4483	-
chr3	32544369	32544383	EGR1	19.4423	+
chr3	32544369	32544380	SP1	15.6346	+
chr3	32544369	32544384	SP2	18.8276	+
chr3	32544370	32544385	EGR3	17	+
chr3	32544370	32544386	EGR4	17.7636	+
chr3	32544372	32544383	EGR2	12.5517	+
chr3	32544373	32544384	E2F4	11.3448	-
chr3	32544374	32544385	Klf1	11.7273	+
chr3	32544374	32544389	Klf12	8.06557	+
chr3	32544375	32544385	Klf4	13.0816	-
chr3	32544375	32544385	KLF5	14.3878	+
chr3	32544375	32544390	SP2	15.4828	+
chr3	32549336	32549344	Dux	12.0656	-
chr3	32549345	32549353	Sox2	12.6066	+
chr3	32549345	32549354	SOX9	10.9146	+
chr3	32549358	32549367	NKX2-8	11.4423	+
chr3	32549367	32549378	USF1	10.9796	+
chr3	32549367	32549378	USF2	11.2449	+
chr3	32549370	32549383	SMAD2::SMAD3::SMAD4	11.5738	-
chr3	32549395	32549407	Foxd3	11.0435	-
chr3	32549442	32549454	YY1	10.9423	+
chr3	32549446	32549457	Gabpa	10.6066	-
chr3	32557973	32557988	IRF9	-2.56364	+
chr3	32557987	32558002	CENPB	9.94231	+
chr3	32558016	32558037	IRF1	11.3065	+
chr3	32558018	32558031	ELF3	7.46552	-
chr3	32558019	32558030	ELF5	11.8	-
chr3	32558019	32558033	SPI1	14.7091	-
chr3	32558019	32558033	SPIC	13.8028	-
chr3	32558020	32558041	IRF1	11.3387	+
chr3	32558025	32558040	FOXP1	11.5775	-
chr3	32558042	32558057	FOXP1	11.3099	-
chr3	32558080	32558093	ELF3	8.31034	-
chr3	32558081	32558093	EHF	10.0328	-
chr3	32558081	32558092	ELF5	11.8545	-
chr3	32558081	32558095	SPI1	13.6727	-
chr3	32558081	32558095	SPIC	16.6761	-
chr3	32612312	32612326	EGR1	13.2692	-
chr3	32612318	32612332	EGR1	14	-
chr3	32612324	32612338	EGR1	16.5	-
chr3	32612327	32612341	EGR1	14.0962	-
chr3	32612332	32612343	E2F4	14.5345	+
chr3	32612332	32612343	E2F6	11.6379	+
chr3	32612339	32612351	ELF1	12	+
chr3	32612339	32612352	ELF3	9.7931	+
chr3	32612339	32612351	ELF4	8.32787	+
chr3	32612340	32612351	SPDEF	16.3273	+
chr3	32612356	32612377	REST	4.12245	+
chr3	32612358	32612377	PAX5	14.0484	+
chr3	32612367	32612382	SP2	18.069	-
chr3	32612368	32612383	Klf12	13.2787	-
chr3	32612368	32612385	SP4	15.1273	-
chr3	32612369	32612383	KLF14	12.1897	-
chr3	32612370	32612382	SP8	13.9474	-
chr3	32612371	32612382	KLF16	12.1207	-
chr3	32612371	32612382	SP1	16.4038	-
chr3	32612371	32612382	SP3	13.3577	-
chr3	32612371	32612385	Zfx	18.2576	+
chr3	32612372	32612383	Klf1	12.3485	-
chr3	32612372	32612382	Klf4	16.1837	+
chr3	32612372	32612382	KLF5	17	-
chr3	32612377	32612391	PLAG1	13.9082	+
chr3	32612379	32612390	TFAP2A	11.5273	-
chr3	32612379	32612391	TFAP2A(var.2)	12.4727	-
chr3	32612379	32612390	TFAP2B(var.2)	10.4909	-
chr3	32612379	32612392	TFAP2B(var.3)	10.1475	-
chr3	32612379	32612392	TFAP2C(var.3)	8.98276	-
chr3	32612380	32612396	EGR4	15.4	-
chr3	32612381	32612396	EGR3	18.2759	-
chr3	32612382	32612397	SP2	19.0345	-
chr3	32612383	32612397	EGR1	20.6538	-
chr3	32612383	32612394	EGR2	15.7241	-
chr3	32612383	32612398	Klf12	12.082	-
chr3	32612383	32612400	SP4	14.2545	-
chr3	32612384	32612398	KLF14	15.1724	-
chr3	32612386	32612397	KLF16	18.2414	-
chr3	32612386	32612397	SP1	19.1538	-
chr3	32612386	32612397	SP3	15.9837	-
chr3	32612387	32612398	Klf1	12.3485	-
chr3	32612387	32612397	Klf4	16.1837	+
chr3	32612387	32612397	KLF5	17	-
chr3	32715524	32715539	MAFK	11.4222	-
chr3	32715524	32715542	NFYA	24.1707	+
chr3	32715529	32715539	EN2	10.4746	-
chr3	32715530	32715538	Dux	12.1475	-
chr3	32715530	32715545	NFYB	18.1538	-
chr3	32715588	32715600	EHF	14.0656	+
chr3	32715588	32715600	ELF1	16.5636	+
chr3	32715588	32715601	ELF3	11.3621	+
chr3	32715588	32715600	ELF4	14.6066	+
chr3	32715589	32715600	ELF5	13.1273	+
chr3	32715589	32715600	SPDEF	12.3273	+
chr3	32715590	32715600	ELK1	10.0213	+
chr3	32715590	32715600	ELK3	10.6724	+
chr3	32715590	32715601	ELK4	13.5636	-
chr3	32715590	32715600	ETV5	10.9455	+
chr3	32715591	32715602	Gabpa	13.3115	+
chr3	32715604	32715621	Rhox11	11.1053	-
chr3	32726589	32726603	PLAG1	7.65306	+
chr3	32726590	32726601	E2F4	10.1724	+
chr3	32726597	32726609	HINFP	11.7121	-
chr3	32726607	32726619	TFAP2A(var.2)	11.2	-
chr3	32726608	32726623	SP2	18.5	-
chr3	32726609	32726624	Klf12	12.6721	-
chr3	32726609	32726626	SP4	14.7818	-
chr3	32726610	32726624	KLF14	10.8621	-
chr3	32726611	32726623	SP8	12.9737	-
chr3	32726612	32726623	KLF16	12.3103	-
chr3	32726612	32726623	SP1	15.9423	-
chr3	32726612	32726623	SP3	13.5691	-
chr3	32726613	32726624	Klf1	12.3485	-
chr3	32726613	32726623	Klf4	16.1837	+
chr3	32726613	32726623	KLF5	17	-
chr3	32726644	32726655	TFAP2A	11.1818	+
chr3	32726644	32726655	TFAP2B(var.2)	10.6727	+
chr3	32726644	32726655	TFAP2C(var.2)	10.7885	+
chr3	32726652	32726667	ZIC4	10.9636	-
chr3	32726653	32726667	ZIC1	7.31915	-
chr3	32726662	32726676	EGR1	15.6346	+
chr3	32726663	32726678	EGR3	6.93103	+
chr3	32726663	32726679	EGR4	11.9273	+
chr3	32726665	32726676	EGR2	9.41379	+
chr3	32726668	32726680	EHF	14.5082	+
chr3	32726668	32726680	ELF1	14.6727	+
chr3	32726668	32726681	ELF3	13.2241	+
chr3	32726668	32726680	ELF4	15.2787	+
chr3	32726669	32726680	ELF5	12.7636	+
chr3	32726669	32726680	SPDEF	10.0545	+
chr3	32726670	32726680	ELK1	13.3191	+
chr3	32726670	32726680	ELK3	13.6034	+
chr3	32726670	32726681	ELK4	14.6545	-
chr3	32726670	32726680	ERF	11.0286	+
chr3	32726670	32726680	ERG	11.2545	+
chr3	32726670	32726680	ETS1	12.1724	+
chr3	32726670	32726680	ETV1	12.4727	+
chr3	32726670	32726680	ETV3	12.9577	+
chr3	32726670	32726680	ETV4	12.7069	+
chr3	32726670	32726680	ETV5	11.7455	+
chr3	32726670	32726680	ETV6	14.3462	+
chr3	32726670	32726680	FEV	12.3269	+
chr3	32726670	32726680	FLI1	11.2766	+
chr3	32726671	32726682	Gabpa	14.4754	+
chr3	32726693	32726705	TFAP2A(var.2)	11.7091	-
chr3	32726693	32726705	TFAP2B	11.2364	-
chr3	32726693	32726705	TFAP2C	10.7449	-
chr3	32726700	32726711	ELF5	11.4727	+
chr3	32726700	32726712	HINFP	10.2576	-
chr3	32726701	32726712	ELK4	11.8545	-
chr3	32726701	32726711	ETV6	11.0769	+
chr3	32726702	32726713	Gabpa	10.7541	+
chr3	32726709	32726725	ZNF143	4.96552	-
chr3	32726713	32726727	E2F7	-5.21311	-
chr3	32822393	32822408	Klf12	8.62295	-
chr3	32822393	32822410	SP4	7.43636	-
chr3	32822394	32822408	KLF14	11.4828	-
chr3	32822396	32822407	KLF16	10.1724	-
chr3	32822396	32822407	SP3	11.2602	-
chr3	32822404	32822416	TFAP2A(var.2)	11.8545	-
chr3	32822404	32822417	TFAP2A(var.3)	16.1311	-
chr3	32822404	32822416	TFAP2B	11.6	-
chr3	32822404	32822417	TFAP2B(var.3)	15.1803	+
chr3	32822404	32822416	TFAP2C	11.3367	+
chr3	32822404	32822417	TFAP2C(var.3)	16.1552	-
chr3	32822410	32822423	NFKB1	5.36735	-
chr3	32822410	32822423	NFKB2	10.7273	-
chr3	32822415	32822426	E2F4	13.0862	-
chr3	32822417	32822427	Klf4	12.9184	-
chr3	32822417	32822427	KLF5	14.3673	+
chr3	32822417	32822428	SP3	11.1545	+
chr3	32822426	32822434	TEAD3	12.3265	-
chr3	32822438	32822453	Pou5f1::Sox2	13.3548	+
chr3	32822450	32822466	Pou2f3	9.78049	+
chr3	32822451	32822465	POU1F1	11.3793	+
chr3	32822451	32822463	POU2F1	11.58	+
chr3	32822451	32822464	POU3F3	10.69	+
chr3	32822452	32822464	POU3F1	11.6265	+
chr3	32822452	32822464	POU3F2	11.7742	+
chr3	32822453	32822462	POU3F4	11.5408	+
chr3	32822462	32822472	Sox3	12.8966	+
chr3	32822462	32822472	Sox6	12.2714	+
chr3	32822470	32822484	Zfx	15.4242	+
chr3	32822477	32822496	CTCF	12.5246	+
chr3	32822482	32822493	TFAP2A	11.9273	-
chr3	32822482	32822493	TFAP2B(var.2)	11.0182	-
chr3	32822482	32822493	TFAP2C(var.2)	10.6923	+
chr3	32822484	32822495	NRF1	9.78182	+
chr3	32822487	32822501	PLAG1	4.41837	+
chr3	32823124	32823144	RREB1	7.7156	+
chr3	32823129	32823148	CTCF	15.5902	-
chr3	32823162	32823176	Zfx	12.0303	-
chr3	32823168	32823183	SP2	13.6552	-
chr3	32823172	32823183	SP1	13.7308	-
chr3	32823173	32823183	Klf4	12.6531	+
chr3	32823173	32823183	KLF5	14.449	-
chr3	32823174	32823185	E2F4	12.1552	+
chr3	32823185	32823193	MEIS2	13.6393	-
chr3	32823185	32823193	MEIS3	12.0769	-
chr3	32823186	32823193	MEIS1	10.3111	-
chr3	32823192	32823204	TFAP2A(var.2)	12.5636	-
chr3	32823192	32823204	TFAP2B	13.3273	+
chr3	32823192	32823204	TFAP2C	13.7551	+
chr3	32823216	32823227	KLF16	10.3103	+
chr3	32823216	32823226	Klf4	12.398	-
chr3	32823216	32823228	SP8	10.25	+
chr3	32823220	32823231	KLF16	10.3793	+
chr3	32823220	32823231	SP3	10.813	+
chr3	32836584	32836597	NR2F1	13.1633	+
chr3	32836585	32836599	PLAG1	8.62245	+
chr3	32836586	32836603	Rarg(var.2)	-5.21818	+
chr3	32836595	32836606	ELK4	11.1818	-
chr3	32836595	32836605	ETV6	13.2308	+
chr3	32836613	32836628	Znf423	5.21348	-
chr3	32836614	32836629	Znf423	6.66292	-
chr3	32836619	32836634	NR2C2	9.42857	+
chr3	32836621	32836638	ESR1	-1.0303	+
chr3	32836622	32836637	ESR2	11.2115	-
chr3	32836625	32836638	NR2F1	12.4286	+
chr3	32836626	32836634	CREB1	11.3964	+
chr3	32836626	32836645	CTCF	8.80328	-
chr3	32836627	32836635	NR4A2	12.3131	+
chr3	32836629	32836640	USF1	12.4694	-
chr3	32836629	32836640	USF2	12.5306	-
chr3	32836631	32836640	SNAI2	10.907	-
chr3	32836648	32836659	RUNX1	11.9483	-
chr3	32836657	32836671	Zfx	11.1212	-
chr3	32857943	32857958	NR2C2	13.5	+
chr3	32857950	32857965	NR2C2	10.2429	+
chr3	32857951	32857962	SP1	13.2692	-
chr3	32857954	32857969	SP2	13.9655	-
chr3	32857956	32857967	E2F6	11.1207	+
chr3	32857960	32857971	E2F6	13.431	+
chr3	32858001	32858012	ETV2	13.3607	-
chr3	32858019	32858034	NR2C2	9	-
chr3	32858019	32858034	Pparg::Rxra	11.6937	-
chr3	32858020	32858041	ZNF263	19.102	-
chr3	32858021	32858035	EGR1	15.4231	+
chr3	32858021	32858032	KLF16	11.9483	+
chr3	32858021	32858031	KLF5	14.2041	+
chr3	32858021	32858032	SP1	15.5192	+
chr3	32858021	32858036	SP2	14.4138	+
chr3	32858021	32858032	SP3	11.9024	+
chr3	32858021	32858031	ZNF740	10.1009	+
chr3	32858025	32858043	EWSR1-FLI1	-2.14474	-
chr3	32858025	32858046	ZNF263	21.7143	-
chr3	32858027	32858042	SP2	12	+
chr3	32858029	32858047	EWSR1-FLI1	-4.18421	-
chr3	32858033	32858043	MZF1(var.2)	10.9798	-
chr3	32859444	32859456	Ddit3::Cebpa	11.3778	-
chr3	32859456	32859465	VENTX	12.5532	-
chr3	32859457	32859467	CUX1	12.949	+
chr3	32859457	32859467	CUX2	12.0612	+
chr3	32859483	32859496	NFKB1	7.81633	-
chr3	32859483	32859496	NFKB2	8.92424	+
chr3	32859488	32859504	EGR4	9.8	+
chr3	32859488	32859498	ZNF740	11.3761	+
chr3	32859490	32859501	Klf1	12.5606	+
chr3	32859491	32859502	KLF16	12.9655	+
chr3	32859491	32859501	Klf4	13.2143	-
chr3	32859491	32859501	KLF5	13.9796	+
chr3	32859491	32859511	RREB1	9.08257	+
chr3	32859491	32859502	SP3	14.0163	+
chr3	32859491	32859503	SP8	12.3421	+
chr3	32859492	32859502	ZNF740	11.1101	+
chr3	32859501	32859513	HINFP	11.8182	+
chr3	32859503	32859524	ZNF263	18.3878	-
chr3	32859509	32859530	ZNF263	23.3469	-
chr3	32859512	32859533	ZNF263	25.4286	-
chr3	32859513	32859527	EGR1	13.6731	+
chr3	32859515	32859536	ZNF263	24.2449	-
chr3	32859516	32859530	EGR1	15.25	+
chr3	32859518	32859536	EWSR1-FLI1	-8.52632	-
chr3	32859518	32859539	ZNF263	23.8163	-
chr3	32859519	32859533	EGR1	13.2692	+
chr3	32859530	32859551	ZNF263	17.3061	-
chr3	32859532	32859539	SPIB	11.2333	-
chr3	32859545	32859556	E2F6	13.6724	-
chr3	32993043	32993061	GATA1::TAL1	10.9818	-
chr3	32993069	32993080	ELK4	10.9091	-
chr3	32993069	32993079	ERG	11.0909	+
chr3	32993073	32993090	SP4	13.2364	+
chr3	32993074	32993092	KLF13	12.1897	+
chr3	32993076	32993088	SP8	12.3947	+
chr3	33002824	33002840	Hnf4a	4.12727	+
chr3	33002828	33002837	NKX2-8	11.0385	-
chr3	33002856	33002873	NR1H2::RXRA	-4.85393	+
chr3	33002859	33002871	PKNOX1	2.79592	+
chr3	33002859	33002871	PKNOX2	3.96721	+
chr3	33002859	33002871	TGIF1	2.46154	-
chr3	33002859	33002871	TGIF2	9.04587	+
chr3	33002860	33002874	BATF3	0.393939	-
chr3	33002863	33002871	CREB1	11.5676	-
chr3	33002866	33002878	Mafb	11.2247	-
chr3	33002867	33002878	NRL	10.8269	-
chr3	33002918	33002933	Pparg::Rxra	10.3784	+
chr3	33002932	33002953	REST	5.67347	+
chr3	33002940	33002956	Rarb	0.775862	+
chr3	33002941	33002957	Rarg	1.44898	+
chr3	33005677	33005687	SMAD3	8.78182	+
chr3	33005688	33005700	ZBTB7A	10.2571	+
chr3	33005696	33005712	RFX2	5.3	+
chr3	33005696	33005712	RFX3	8.4697	-
chr3	33005697	33005711	Rfx1	9.93103	+
chr3	33005705	33005721	RFX2	4.91429	-
chr3	33005705	33005721	RFX5	7.22414	+
chr3	33005730	33005740	Barhl1	9.64151	+
chr3	33005731	33005739	BARX1	10.4528	-
chr3	33005731	33005740	VENTX	11.9787	-
chr3	33005734	33005749	LEF1	8.85484	-
chr3	33005734	33005743	SRY	10.6222	-
chr3	33005735	33005749	TCF7L2	11.4727	-
chr3	33005773	33005790	Rarg(var.2)	-7.16364	+
chr3	33005786	33005802	ZNF143	0.810345	+
chr3	33030965	33030974	HIC2	11.9636	+
chr3	33030981	33030990	JDP2	8.81034	-
chr3	33031011	33031026	NR2C2	12.7286	-
chr3	33031018	33031028	RORA	12.3483	-
chr3	33031047	33031056	HIC2	10.6909	-
chr3	33031077	33031088	NFE2	4.7551	+
chr3	33138248	33138263	HNF4G	10.4808	+
chr3	33138248	33138263	NR2C2	9.64286	+
chr3	33138251	33138266	ZIC4	10.2364	-
chr3	33138291	33138305	Bcl6	11.1774	+
chr3	33138291	33138302	STAT3	13.8163	+
chr3	33138302	33138312	Hes1	10.0909	-
chr3	33138309	33138319	Klf4	12.5306	-
chr3	33138317	33138331	KLF14	8.68966	+
chr3	33138318	33138329	KLF16	13.8621	+
chr3	33138318	33138329	SP1	15.8846	+
chr3	33138318	33138333	SP2	17.5172	+
chr3	33138323	33138336	TFAP2A(var.3)	10.4754	-
chr3	33138323	33138336	TFAP2B(var.3)	9.11475	+
chr3	33138323	33138336	TFAP2C(var.3)	9.34483	-
chr3	33138364	33138374	Tcfl5	9.81452	-
chr3	33138371	33138385	GLIS2	10.1639	-
chr3	33138372	33138386	GLIS3	4.56061	-
chr3	33138595	33138609	MTF1	9.95122	+
chr3	33138640	33138654	Zfx	12.7576	+
chr3	33138650	33138659	NFIX	10.234	-
chr3	33138651	33138668	SP4	6.69091	+
chr3	33138683	33138694	E2F4	11.8448	-
chr3	33138683	33138698	ZBTB33	9.5303	+
chr3	33138687	33138698	NRF1	12.9818	-
chr3	33138696	33138713	SP4	6.18182	+
chr3	33138703	33138720	SP4	5.78182	+
chr3	33138705	33138716	Klf1	10.9394	+
chr3	33138705	33138720	Klf12	7.67213	+
chr3	33138705	33138719	KLF14	10.0172	+
chr3	33138706	33138717	KLF16	12.1207	+
chr3	33138706	33138716	Klf4	16.1837	-
chr3	33138706	33138716	KLF5	17	+
chr3	33138706	33138717	SP1	16.4038	+
chr3	33138706	33138721	SP2	15.5862	+
chr3	33138706	33138717	SP3	13.3577	+
chr3	33138706	33138718	SP8	13.9474	+
chr3	33138708	33138722	ZIC1	12.617	+
chr3	33138708	33138723	ZIC3	12.3429	+
chr3	33138708	33138723	ZIC4	12.4727	+
chr3	33155385	33155398	Myod1	13.5918	-
chr3	33155386	33155400	Tcf21	6.52632	-
chr3	33155387	33155397	Myb	12.5082	-
chr3	33155387	33155399	PKNOX2	2.65574	+
chr3	33155388	33155398	Ascl2	12.5286	-
chr3	33155388	33155401	Myod1	12.2857	+
chr3	33155388	33155399	Myog	14.7959	+
chr3	33155388	33155399	Tcf12	14.1633	+
chr3	33155414	33155425	Klf1	10.6818	-
chr3	33155414	33155424	Klf4	12.7857	+
chr3	33155414	33155424	KLF5	14.0408	-
chr3	33155414	33155429	SP2	14.431	-
chr3	33155417	33155427	ZNF740	11.8807	-
chr3	33155418	33155429	SP1	14.9038	-
chr3	33155419	33155429	Klf4	13.102	+
chr3	33155419	33155429	KLF5	16.102	-
chr3	33155432	33155447	SP2	16.8103	-
chr3	33155443	33155454	TFAP2A	13.5455	-
chr3	33155443	33155454	TFAP2B(var.2)	12.8909	-
chr3	33155443	33155454	TFAP2C(var.2)	12.1538	+
chr3	33155448	33155465	Gmeb1	10.5	-
chr3	33155453	33155465	HINFP	10.8333	+
chr3	33155456	33155467	E2F4	12.0517	-
chr3	33155458	33155468	KLF5	15.1633	+
chr3	33155458	33155469	SP1	14.8846	+
chr3	33155477	33155493	GLIS1	-2.73077	+
chr3	33155497	33155515	EWSR1-FLI1	-5.36842	-
chr3	33155497	33155518	ZNF263	20.2041	-
chr3	33155498	33155513	PRDM1	9.61818	-
chr3	33155498	33155513	STAT1::STAT2	10.3182	+
chr3	33155500	33155521	ZNF263	16.6939	-
chr3	33155501	33155519	EWSR1-FLI1	1.90789	-
chr3	33155503	33155518	PRDM1	10.1818	-
chr3	33155504	33155525	ZNF263	18.6327	-
chr3	33260353	33260374	REST	4.5	-
chr3	33260362	33260374	HINFP	10.7121	+
chr3	33260362	33260373	NRF1	10.8364	+
chr3	33260387	33260401	MTF1	7.53659	+
chr3	33260412	33260423	E2F4	12.6552	-
chr3	33260431	33260442	E2F6	12.3448	+
chr3	33260451	33260465	EGR1	13.4231	-
chr3	33318488	33318502	E2F7	-6.03279	+
chr3	33318492	33318504	YY1	13.4423	-
chr3	33318535	33318542	Nr2e3	12.8571	-
chr3	33318556	33318567	Gfi1b	11.6552	+
chr3	33318572	33318582	ETV3	11.4366	-
chr3	33482859	33482877	RARA	-11.2424	-
chr3	33482897	33482914	SP4	7.18182	+
chr3	33482899	33482910	Klf1	10.9394	+
chr3	33482899	33482914	Klf12	8.77049	+
chr3	33482899	33482913	KLF14	8.55172	+
chr3	33482900	33482911	KLF16	12.3103	+
chr3	33482900	33482910	Klf4	16.1837	-
chr3	33482900	33482910	KLF5	17	+
chr3	33482900	33482911	SP1	15.9423	+
chr3	33482900	33482911	SP3	13.5691	+
chr3	33482900	33482912	SP8	11.9474	+
chr3	33482920	33482930	NKX2-3	11.2885	-
chr3	33482920	33482929	NKX2-8	10.7885	-
chr3	33482921	33482929	ISL2	11.885	-
chr3	33482921	33482930	NKX3-2	11.3462	-
chr3	33482955	33482965	HOXA13	11.3333	+
chr3	33482966	33482980	NFIC::TLX1	8.27551	-
chr3	33482967	33482981	NFIC::TLX1	16.7653	+
chr3	33759685	33759700	NR2C2	10.3143	-
chr3	33759711	33759725	Zfx	18.7879	-
chr3	33759718	33759730	TFAP2A(var.2)	12.8	-
chr3	33759718	33759730	TFAP2B	11.4727	-
chr3	33759718	33759730	TFAP2C	11.1633	-
chr3	33759719	33759730	TFAP2A	12.6909	-
chr3	33759719	33759730	TFAP2B(var.2)	11.4364	-
chr3	33759724	33759738	XBP1	12.3077	+
chr3	33759725	33759739	BATF3	-0.515152	-
chr3	33759725	33759739	CREB3	13.6429	+
chr3	33759726	33759738	JDP2(var.2)	5.67347	-
chr3	33759728	33759736	CREB1	10.8649	-
chr3	33759734	33759745	NRF1	9.32727	+
chr3	33759735	33759745	Hes1	10.1538	+
chr3	33759735	33759745	Tcfl5	10.0968	-
chr3	33759739	33759749	Tcfl5	10.0242	-
chr3	33759740	33759750	Arntl	11.5738	-
chr3	33759740	33759757	Gmeb1	10.4342	-
chr3	33759740	33759755	JUND(var.2)	9.68085	+
chr3	33759740	33759750	Mitf	11.2041	-
chr3	33759742	33759756	ATF7	11.7857	-
chr3	33759742	33759756	BATF3	7.72727	-
chr3	33759742	33759756	CREB3	10.0429	+
chr3	33759742	33759750	Pax2	10.1889	-
chr3	33759743	33759755	Creb5	13.5273	-
chr3	33759743	33759753	Crem	12.3607	+
chr3	33759743	33759755	JDP2(var.2)	15.2245	-
chr3	33759744	33759752	Atf1	11.2459	+
chr3	33759744	33759757	JUN	10.5102	-
chr3	33759745	33759753	CREB1	13.5495	-
chr3	33759745	33759755	Crem	11.8689	-
chr3	33759748	33759760	Mafb	11.236	-
chr3	33759749	33759760	NRL	11.1731	-
chr3	33759752	33759773	REST	5.89796	+
chr3	33759794	33759809	EGR3	8.32759	-
chr3	33759795	33759807	HINFP	11.4394	-
chr3	33759796	33759810	EGR1	14.3077	-
chr3	33759796	33759807	EGR2	9.08621	-
chr3	33759805	33759819	EGR1	12.5192	-
chr3	33788080	33788095	SP2	12.1897	+
chr3	33788083	33788093	MZF1(var.2)	10.9798	-
chr3	33788084	33788102	EWSR1-FLI1	-9.92105	-
chr3	33788085	33788095	KLF5	13.551	+
chr3	33788085	33788096	SP1	12.6923	+
chr3	33788108	33788118	TFE3	10.7959	+
chr3	33788108	33788118	TFEB	12.0192	+
chr3	33788108	33788119	USF1	12.898	+
chr3	33788108	33788119	USF2	12.102	+
chr3	33788111	33788125	CREB3	14.1857	-
chr3	33788111	33788125	CREB3L1	12.2576	-
chr3	33788112	33788126	XBP1	11.6346	-
chr3	33788113	33788121	Atf1	11.4754	+
chr3	33788114	33788123	Creb3l2	12.3933	-
chr3	33788124	33788142	IRF2	5.45872	-
chr3	33788125	33788146	IRF1	15.3871	+
chr3	33788127	33788142	PRDM1	11.5091	-
chr3	33788127	33788142	STAT1::STAT2	13.7121	+
chr3	33788129	33788143	IRF7	14.8387	-
chr3	33788129	33788143	IRF8	8.36364	-
chr3	33788129	33788144	IRF9	2.01818	-
chr3	33788157	33788171	PLAG1	7.72449	-
chr3	33788180	33788193	ZBTB18	10.8286	+
chr3	33788182	33788192	Ascl2	11.8714	-
chr3	33788182	33788194	TAL1::TCF3	12.4607	-
chr3	33788194	33788210	Pou2f3	9.7439	+
chr3	33788196	33788209	POU2F2	11.1724	-
chr3	33788197	33788212	Pou5f1::Sox2	12.0968	+
chr3	33833440	33833453	ATF4	11.5082	-
chr3	33833441	33833452	CEBPA	10.8367	+
chr3	33833463	33833478	NFYB	13.5962	-
chr3	33833521	33833532	Gabpa	13.1311	-
chr3	33833522	33833535	ELF3	15.0345	-
chr3	33833522	33833533	ELK4	13.9273	+
chr3	33833523	33833535	EHF	14.8689	-
chr3	33833523	33833535	ELF1	13.2	-
chr3	33833523	33833535	ELF4	14.2623	-
chr3	33833523	33833534	ELF5	14.6	-
chr3	33833523	33833533	ETV6	12.8846	-
chr3	33833523	33833534	SPDEF	10.4909	-
chr3	33833530	33833541	E2F6	10.8448	+
chr3	33833539	33833554	MAF::NFE2	9.36066	-
chr3	33833543	33833558	Nfe2l2	11.1515	-
chr3	33833555	33833573	GATA1::TAL1	12.9455	-
chr3	33833556	33833571	Nfe2l2	8.98485	-
chr3	33837508	33837528	PPARG	8.34444	+
chr3	33837513	33837527	JUN(var.2)	10.8846	+
chr3	33837516	33837527	FOSL2	13.1455	+
chr3	33837516	33837527	JUNB	13.5918	+
chr3	33837517	33837528	FOS	12.0213	+
chr3	33837517	33837528	FOSL1	13.0364	+
chr3	33837517	33837528	JUND	11.5319	+
chr3	33837518	33837533	MAF::NFE2	8.27869	+
chr3	33837519	33837526	FOS::JUN	11.9703	+
chr3	33837533	33837547	SPI1	4.78182	+
chr3	33837595	33837609	IRF8	-3.81818	-
chr3	33837595	33837610	IRF9	-1.58182	-
chr3	33837633	33837644	Crx	12.1379	-
chr3	33838631	33838642	TBX2	11.3091	-
chr3	33838633	33838641	MGA	11.7576	-
chr3	33838633	33838641	TBX1	11.3469	-
chr3	33838633	33838641	TBX15	11.6731	-
chr3	33838633	33838641	TBX4	12.3061	-
chr3	33838633	33838641	TBX5	11.8276	-
chr3	33838642	33838653	Spz1	13.4	+
chr3	33840040	33840050	GCM2	10.6066	-
chr3	33840053	33840064	NRF1	16.1636	-
chr3	33840069	33840081	EHF	14.3934	+
chr3	33840069	33840081	ELF1	13.7091	+
chr3	33840069	33840082	ELF3	13.4828	+
chr3	33840069	33840081	ELF4	14.1967	+
chr3	33840070	33840081	ELF5	13.6	+
chr3	33840070	33840081	SPDEF	11.7091	+
chr3	33840071	33840081	ELK1	12.6809	+
chr3	33840071	33840081	ELK3	12.931	+
chr3	33840071	33840082	ELK4	14.1273	-
chr3	33840071	33840081	ERG	10.9091	+
chr3	33840071	33840081	ETS1	11.1552	+
chr3	33840071	33840081	ETV1	11.4909	+
chr3	33840071	33840081	ETV3	11.9014	+
chr3	33840071	33840081	ETV4	11.5862	+
chr3	33840071	33840081	ETV5	11.3455	+
chr3	33840071	33840081	ETV6	13.4423	+
chr3	33840071	33840081	FEV	11.8269	+
chr3	33840071	33840081	FLI1	10.5957	+
chr3	33840072	33840083	Gabpa	15.082	+
chr3	33840108	33840121	SMAD2::SMAD3::SMAD4	13.1639	+
chr3	33840110	33840123	SMAD2::SMAD3::SMAD4	10.8689	-
chr3	33957782	33957802	PPARG	7.63333	+
chr3	33957782	33957798	Rarb	4.55172	+
chr3	33957783	33957798	Nr2f6(var.2)	-6.7	+
chr3	33957783	33957799	Rarg	9.67347	+
chr3	33957797	33957808	Crx	11.0172	-
chr3	33957809	33957822	NR2F1	11.8571	+
chr3	33957810	33957818	CREB1	11.3964	+
chr3	33957812	33957827	ESR2	11.5962	+
chr3	33957848	33957866	IRF2	7.55963	+
chr3	33957848	33957863	PRDM1	9.63636	+
chr3	33957861	33957873	TFAP2A(var.2)	11.6364	-
chr3	33957861	33957873	TFAP2B	11.5091	-
chr3	33957861	33957873	TFAP2C	11.3878	-
chr3	33957862	33957873	TFAP2A	12.6545	-
chr3	33957862	33957873	TFAP2B(var.2)	11.7455	-
chr3	33957862	33957873	TFAP2C(var.2)	10.9615	+
chr3	33957868	33957879	Spz1	11.3818	+
chr3	33957884	33957895	E2F6	10.8793	-
chr3	33957886	33957902	ZNF143	3.89655	+
chr3	33957890	33957901	Klf1	13.5758	+
chr3	33957890	33957905	Klf12	12.8852	+
chr3	33957891	33957901	Klf4	14.1531	-
chr3	33957891	33957902	SP3	11.0813	+
chr3	33957891	33957903	SP8	10.2105	+
chr3	33957899	33957917	GATA1::TAL1	11.2182	-
chr3	33957902	33957911	Hic1	11.0577	-
chr3	33977914	33977925	USF1	12.898	-
chr3	33977914	33977925	USF2	15.449	-
chr3	33977915	33977923	Mycn	11.6557	+
chr3	33977915	33977925	TFE3	11.3265	+
chr3	33977915	33977925	TFEB	13.1731	+
chr3	33977915	33977925	TFEC	11.8659	+
chr3	33977915	33977926	USF1	13.0204	+
chr3	33977916	33977926	Mitf	10.8878	-
chr3	33977927	33977942	NFYB	13.5962	+
chr3	33977930	33977948	NFYA	8.78049	-
chr3	33977943	33977957	FOXF2	12.7556	+
chr3	33977943	33977960	Foxk1	9.81818	+
chr3	33977948	33977956	FOXD1	13.52	+
chr3	33977948	33977955	FOXD2	11.4237	+
chr3	33977948	33977956	FOXG1	13.2247	+
chr3	33977948	33977955	FOXI1	12.9455	+
chr3	33977948	33977956	Foxj2	11.4032	+
chr3	33977948	33977955	FOXL1	12	+
chr3	33977948	33977956	FOXO3	13.803	+
chr3	33977948	33977955	FOXO4	12.4364	+
chr3	33977948	33977955	FOXO6	12.9808	+
chr3	33977948	33977955	FOXP3	11.3611	+
chr3	33977954	33977966	Foxa2	10.74	-
chr3	33977954	33977969	FOXP1	11.6056	+
chr3	33977955	33977970	FOXA1	12.8367	-
chr3	33977956	33977968	FOXC2	10.9109	+
chr3	33977970	33977981	Gata1	11.102	-
chr3	33977972	33977980	GATA3	12.6364	+
chr3	33977978	33977991	Hes2	10.6825	-
chr3	33977983	33977996	TFAP2A(var.3)	9.27869	+
chr3	33977990	33978004	GATA2	11.5091	+
chr3	33977993	33978004	Gata1	11.2857	+
chr3	33977994	33978002	GATA3	12.6364	-
chr3	33977994	33978005	Gata4	12.431	+
chr3	33977995	33978013	GATA1::TAL1	12.7455	+
chr3	33977997	33978011	Stat4	11.7586	-
chr3	33978000	33978011	STAT1	10.6727	-
chr3	33978000	33978011	STAT3	12.5714	+
chr3	33978001	33978012	Stat5a::Stat5b	15.1224	-
chr3	33978010	33978023	SMAD2::SMAD3::SMAD4	11.3607	+
chr3	33978021	33978028	Nr2e3	12.8571	-
chr3	33978027	33978039	YY1	13.1538	-
chr3	34023602	34023614	TAL1::TCF3	11.5506	+
chr3	34023605	34023622	Foxj3	10.7143	-
chr3	34023605	34023622	Foxk1	11.8052	-
chr3	34023606	34023621	FOXA1	13.1633	+
chr3	34023607	34023618	Foxo1	13.1207	+
chr3	34023607	34023622	FOXP1	12.3239	-
chr3	34023608	34023620	FOXC2	13.1188	-
chr3	34023608	34023619	FOXP2	15.6061	-
chr3	34023609	34023620	FOXB1	13.1346	-
chr3	34023609	34023620	FOXC1	12.32	-
chr3	34023609	34023617	FOXD1	12.4	-
chr3	34023609	34023617	FOXO3	11.5	-
chr3	34023610	34023622	Foxa2	12.35	+
chr3	34023610	34023617	FOXD2	11.4237	-
chr3	34023610	34023617	FOXI1	12.9455	-
chr3	34023610	34023617	FOXL1	12	-
chr3	34023610	34023617	FOXO4	12.4364	-
chr3	34023610	34023617	FOXO6	12.9808	-
chr3	34023610	34023617	FOXP3	11.3611	-
chr3	34023692	34023702	Sox6	13.4857	+
chr3	34023692	34023701	SOX9	10.9024	+
chr3	34200764	34200785	IRF1	11.5484	+
chr3	34200766	34200781	PRDM1	11.1455	-
chr3	34200772	34200787	PRDM1	10.1818	-
chr3	34200777	34200792	Pparg::Rxra	11.3964	-
chr3	34200784	34200796	TFAP2A(var.2)	10.8545	+
chr3	34200784	34200796	TFAP2B	11.3818	+
chr3	34200784	34200796	TFAP2C	11.7857	+
chr3	34200791	34200808	ZNF410	-4.07273	-
chr3	34200807	34200821	ONECUT1	9.75	+
chr3	34200809	34200823	ONECUT1	10.75	-
chr3	34200809	34200823	ONECUT2	10.7069	-
chr3	34200810	34200820	PAX3	12.3396	-
chr3	34200810	34200820	PAX7	11.5091	-
chr3	34200826	34200837	DMRT3	11.0984	-
chr3	34244659	34244675	EGR4	14.1091	-
chr3	34244660	34244675	EGR3	11.7241	-
chr3	34244661	34244673	GLI2	10.9655	-
chr3	34244661	34244673	ZBTB7C	10.6452	-
chr3	34244662	34244679	SP4	10.3455	-
chr3	34244662	34244674	ZBTB7A	10.2	-
chr3	34244664	34244676	SP8	13.8553	-
chr3	34244665	34244676	SP3	12.0569	-
chr3	34244732	34244742	NKX2-3	11.4615	-
chr3	34244737	34244747	SREBF1	11.6341	-
chr3	34244737	34244747	SREBF2	12.2809	+
chr3	34250326	34250337	Stat5a::Stat5b	11.7347	-
chr3	34250337	34250355	NFYA	16.0122	+
chr3	34250343	34250351	Dux	12.1475	-
chr3	34250343	34250358	NFYB	18.1154	-
chr3	34250354	34250370	SRF	4.90164	-
chr3	34250412	34250427	HNF4G	14.1923	-
chr3	34250412	34250427	NR2C2	10.1	-
chr3	34250412	34250426	Nr2f6	10.303	-
chr3	34250412	34250427	Pparg::Rxra	13.7658	-
chr3	34250412	34250426	Rxra	2.2439	-
chr3	34250415	34250436	MAFG	9.31633	-
chr3	34250428	34250438	FIGLA	11.2069	-
chr3	34250428	34250438	ID4	12.8689	-
chr3	34250428	34250438	NHLH1	11.7759	-
chr3	34250428	34250437	SNAI2	12.8605	+
chr3	34250428	34250438	TCF3	13.7308	-
chr3	34250428	34250438	TCF4	14	-
chr3	34250430	34250439	ZEB1	14.1636	-
chr3	34250431	34250447	EGR4	10.5273	-
chr3	34250431	34250439	TBX5	10.4138	+
chr3	34250432	34250447	EGR3	9.7069	-
chr3	34250434	34250448	EGR1	12.3462	-
chr3	34250434	34250445	EGR2	9.82759	-
chr3	34294021	34294031	HOXC10	11.3636	-
chr3	34294022	34294033	CDX2	13.322	-
chr3	34294023	34294034	BATF::JUN	13.3462	+
chr3	34294026	34294035	JDP2	10.3793	+
chr3	34294027	34294034	FOS::JUN	11.9703	+
chr3	34294027	34294046	Nr1h3::Rxra	16.2258	+
chr3	34294044	34294054	SMAD3	9.34545	-
chr3	34294054	34294064	EN2	10.4068	-
chr3	34294054	34294064	HOXA2	10.3019	-
chr3	34294054	34294074	RREB1	7.33945	-
chr3	34294055	34294063	BSX	10.1509	-
chr3	34306226	34306241	MEF2C	10.8475	-
chr3	34306229	34306240	CEBPA	12.4286	-
chr3	34306235	34306252	Hoxd8	12.1667	+
chr3	34306248	34306268	TBX19	9.79268	+
chr3	34306250	34306266	T	7.59615	+
chr3	34306258	34306269	HOXC12	11.8	+
chr3	34306259	34306269	HOXD11	11.9014	+
chr3	34306261	34306273	MEF2A	8.08065	+
chr3	34306278	34306288	ELK3	10.7241	-
chr3	34306278	34306288	ERF	12.2571	-
chr3	34306278	34306288	ERG	12.3273	-
chr3	34306278	34306288	ETS1	11.9138	-
chr3	34306278	34306289	ETV2	10.2459	-
chr3	34306278	34306288	ETV3	10.7324	-
chr3	34306278	34306288	FEV	11.5	-
chr3	34306278	34306288	FLI1	11.4681	-
chr3	34306288	34306303	Pou5f1::Sox2	10.4032	-
chr3	34342113	34342123	GCM2	11.2459	+
chr3	34342129	34342143	EGR1	10.7692	-
chr3	34342131	34342145	EGR1	10.7115	-
chr3	34342133	34342148	SP2	12.2414	-
chr3	34342136	34342154	EWSR1-FLI1	1.76316	+
chr3	34342139	34342150	E2F6	14.5517	+
chr3	34342154	34342164	Sox3	12.5862	-
chr3	34342154	34342164	Sox6	15.0857	-
chr3	34342155	34342164	SOX9	13.7927	-
chr3	34342156	34342164	Sox2	13.6721	-
chr3	34342159	34342169	NFAT5	12.9032	-
chr3	34342159	34342169	NFATC1	11.4715	-
chr3	34342159	34342169	NFATC3	12.6263	-
chr3	34342161	34342168	NFATC2	12.2022	-
chr3	34403585	34403594	Hic1	11.0577	-
chr3	34403616	34403631	Sox1	3.39655	+
chr3	34403616	34403631	SOX21	1.20408	-
chr3	34403623	34403633	Sox6	12.9857	+
chr3	34403625	34403634	SRY	10.9111	-
chr3	34403627	34403638	ETV2	9.91803	-
chr3	34403627	34403641	SPIC	12.3803	-
chr3	34403630	34403637	SPIB	11.2333	-
chr3	34403656	34403670	Mecom	7.33708	+
chr3	34403685	34403706	IRF1	16.5323	+
chr3	34403687	34403702	PRDM1	18.5818	-
chr3	34403687	34403702	STAT1::STAT2	11.9394	+
chr3	34403688	34403702	SPIC	10.3099	-
chr3	34403689	34403703	IRF7	10.9355	-
chr3	34403689	34403703	IRF8	6.21818	-
chr3	34403689	34403704	IRF9	4.36364	-
chr3	34406077	34406091	Bcl6	10.3065	-
chr3	34406086	34406096	REL	10.9899	-
chr3	34406104	34406115	FOSL1	10.4909	-
chr3	34406105	34406119	JUN(var.2)	12.4038	-
chr3	34406106	34406117	BATF::JUN	11.3654	-
chr3	34406114	34406124	Sox3	13.5	+
chr3	34406114	34406124	Sox6	10.9571	+
chr3	34406127	34406137	GSC	13.6604	-
chr3	34406127	34406137	GSC2	11.5593	-
chr3	34406128	34406136	OTX1	11.234	-
chr3	34406128	34406136	Pitx1	11.7636	-
chr3	34406128	34406137	PITX3	12.6346	-
chr3	34406128	34406136	RHOXF1	9.98077	-
chr3	34406137	34406146	Nr2e1	11.6613	+
chr3	34406158	34406169	GCM1	10.8367	+
chr3	34406170	34406188	EWSR1-FLI1	-6.52632	+
chr3	34406197	34406206	Nr2e1	14.629	-
chr3	34466172	34466182	Gfi1	11.061	+
chr3	34466211	34466225	Stat4	10.8793	-
chr3	34466224	34466239	LEF1	9.85484	+
chr3	34466263	34466277	MTF1	6.60976	+
chr3	34466269	34466281	E2F1	10.2459	+
chr3	34543914	34543925	Gata4	11.3103	+
chr3	34543926	34543940	Rfx1	12.5	-
chr3	34543983	34543994	Gfi1b	11.7069	-
chr3	34544017	34544032	LEF1	10.3548	+
chr3	34544017	34544029	Tcf7	9.01613	+
chr3	34544030	34544038	HOXA5	10.82	-
chr3	34546760	34546771	FOS	11.5106	+
chr3	34546760	34546771	FOSL1	10.5455	+
chr3	34546765	34546775	TFEB	11.1154	-
chr3	34546765	34546775	TFEC	12.378	-
chr3	34580751	34580763	YY1	14.1923	+
chr3	34580801	34580811	NFAT5	12.5484	+
chr3	34580802	34580809	NFATC2	12.2022	+
chr3	34580807	34580815	HOXA5	10.52	+
chr3	34580815	34580828	NR2F1	13.2857	+
chr3	34580835	34580847	MEF2A	9.54839	-
chr3	34580835	34580847	MEF2B	7.94545	-
chr3	34580835	34580847	MEF2D	7.63636	-
chr3	34585405	34585415	NFIA	12.2444	+
chr3	34585424	34585437	HSF1	7.11475	-
chr3	34585424	34585437	HSF2	10.2364	-
chr3	34585429	34585442	HSF1	19.5574	+
chr3	34585429	34585442	HSF2	19.2727	+
chr3	34585429	34585442	HSF4	17.9268	+
chr3	34585439	34585454	MEF2C	13.4576	-
chr3	34812133	34812149	SOX8	-10.697	+
chr3	34812144	34812157	EOMES	11.6098	-
chr3	34812146	34812156	TBR1	11.2553	-
chr3	34812146	34812157	TBX2	10.7818	-
chr3	34812184	34812195	FOXH1	14.4038	-
chr3	34812195	34812209	Mecom	8.5618	+
chr3	34812203	34812220	Hmx1	11.7927	+
chr3	34812203	34812220	Hmx2	10.5789	+
chr3	34812203	34812220	Hmx3	10.8537	+
chr3	34812231	34812241	Hand1::Tcf3	11.2584	-
chr3	34812239	34812251	Mafb	11.191	-
chr3	34812245	34812255	BARHL2	10.78	+
chr3	34812252	34812262	REL	10.9596	+
chr3	35105759	35105773	BATF3	2.19697	+
chr3	35105777	35105798	IRF1	13.3387	+
chr3	35105779	35105794	STAT1::STAT2	11.8636	+
chr3	35105794	35105809	FOXP1	11.3099	-
chr3	35105799	35105814	Pou5f1::Sox2	10.7903	+
chr3	35105803	35105816	POU3F3	10.49	+
chr3	35105808	35105818	EMX1	10.5221	+
chr3	35105808	35105818	EVX1	10.2453	-
chr3	35105808	35105818	EVX2	10.3	-
chr3	35105808	35105818	HOXA2	10.3019	-
chr3	35105808	35105818	HOXB2	10	-
chr3	35105808	35105818	HOXB3	10.58	-
chr3	35105809	35105817	VAX2	10.063	+
chr3	35105825	35105835	RORA	11.7978	-
chr3	35105839	35105856	Dmbx1	10.75	-
chr3	35115281	35115295	POU4F1	12.6929	+
chr3	35115281	35115297	POU4F2	9.23636	+
chr3	35115281	35115297	POU4F3	12.063	+
chr3	35115282	35115298	POU4F2	7.98182	-
chr3	35115282	35115298	POU4F3	13.3622	-
chr3	35115284	35115298	POU4F1	14.378	-
chr3	35115290	35115303	POU2F2	10.0862	-
chr3	35115310	35115324	POU4F1	11.1654	+
chr3	35115332	35115341	LIN54	12.5238	+
chr3	35115332	35115347	Pou5f1::Sox2	11.1694	-
chr3	35115362	35115371	SRY	11.0111	-
chr3	35115367	35115379	POU2F1	10.65	+
chr3	35115367	35115383	POU4F3	10.3386	-
chr3	35115368	35115380	POU3F1	10.7108	+
chr3	35338244	35338257	EOMES	13.0122	-
chr3	35338246	35338257	TBX2	11.7273	-
chr3	35338246	35338257	TBX20	11.803	-
chr3	35338247	35338265	IRF2	5.86239	-
chr3	35338247	35338257	TBX21	14.2	-
chr3	35338248	35338269	IRF1	10.2903	+
chr3	35338250	35338265	PRDM1	12.8364	-
chr3	35338250	35338265	STAT1::STAT2	10.5152	+
chr3	35338252	35338266	IRF7	9.35484	-
chr3	35338252	35338267	IRF9	-3.38182	-
chr3	35338260	35338271	RUNX1	12.3621	+
chr3	35338261	35338271	RUNX3	13.7885	-
chr3	35338262	35338271	RUNX2	11.8269	-
chr3	35338290	35338300	Myb	10.5082	-
chr3	35338296	35338305	RUNX2	11.1538	-
chr3	35338297	35338314	PAX9	-1.14545	-
chr3	35338331	35338348	SP4	3.36364	-
chr3	35338333	35338345	SP8	11.3684	-
chr3	35338334	35338345	KLF16	11.5517	-
chr3	35338348	35338364	SOX4	4.45455	+
chr3	35338349	35338364	Sox11	-2.95714	+
chr3	35338349	35338364	SOX21	7.7551	+
chr3	35338360	35338374	Mecom	8.46067	-
chr3	35443693	35443705	MEF2A	9.54839	-
chr3	35443693	35443705	MEF2D	6.07273	-
chr3	35443720	35443735	Pparg::Rxra	11	-
chr3	35554533	35554548	Stat6	12.3276	-
chr3	35554543	35554558	FOXP1	13.3099	+
chr3	35554569	35554583	POU4F1	14.0236	+
chr3	35554569	35554585	POU4F2	14.0364	+
chr3	35554569	35554585	POU4F3	14.3465	+
chr3	35554570	35554587	Hoxd8	15.9524	+
chr3	35554571	35554584	Lhx3	15.7327	-
chr3	35554572	35554583	mix-a	12.0159	-
chr3	35554575	35554585	HOXC10	11.1818	-
chr3	35554575	35554589	JUN(var.2)	10.9808	+
chr3	35554577	35554588	BATF::JUN	13.6731	+
chr3	35554577	35554585	NKX6-1	10.9661	-
chr3	35554578	35554589	JUNB	11.0612	+
chr3	35554579	35554590	FOS	11.3617	-
chr3	35554580	35554589	JDP2	10.3793	+
chr3	35554581	35554588	FOS::JUN	11.9703	+
chr3	35554612	35554627	FOXP1	11.3099	-
chr3	35554652	35554667	PRDM1	11.1091	+
chr3	35680406	35680419	EOMES	10.6707	+
chr3	35680406	35680417	TBX2	10.8	+
chr3	35680406	35680417	TBX20	10.0303	+
chr3	35680406	35680416	TBX21	10.6545	+
chr3	35680407	35680415	MGA	11.7576	+
chr3	35680407	35680415	TBX1	11.3469	+
chr3	35680407	35680415	TBX15	11.6731	+
chr3	35680407	35680415	TBX4	12.3061	+
chr3	35680407	35680415	TBX5	11.8276	+
chr3	35680413	35680430	ZNF410	3.45455	-
chr3	35680460	35680471	E2F6	10.431	+
chr3	35680461	35680479	EWSR1-FLI1	-5.56579	+
chr3	35693478	35693488	Sox6	12.9857	+
chr3	35693483	35693497	Bcl6	13.0484	+
chr3	35693485	35693498	HSF2	8.89091	+
chr3	35693516	35693529	NR2F1	11.3469	-
chr3	35693519	35693528	Nr2e1	10.9839	-
chr3	35693519	35693527	NR4A2	11.7475	-
chr3	35693520	35693539	Nr1h3::Rxra	11.4032	+
chr3	35693520	35693530	RORA	12.6742	-
chr3	35693524	35693535	HOXC13	10.0806	-
chr3	35693531	35693538	Nr2e3	12.8571	-
chr3	35693565	35693575	GCM2	11.8361	+
chr3	35693577	35693591	JUN(var.2)	10.4231	+
chr3	35693580	35693591	FOSL2	10.7636	+
chr3	35693580	35693591	JUNB	11.6735	+
chr3	35870285	35870297	Foxd3	10.7065	-
chr3	35870326	35870339	JUN	9.36735	+
chr3	35870336	35870352	RFX4	9.5303	+
chr3	35870340	35870352	MEF2B	5.49091	+
chr3	35870354	35870369	SCRT1	6.85246	-
chr3	35870354	35870363	ZEB1	15.6182	+
chr3	35870378	35870392	TCF7L2	10.8727	+
chr3	36421739	36421758	CTCF	12.5246	-
chr3	36421742	36421759	RARA::RXRA	13.6633	-
chr3	36421742	36421759	RARA(var.2)	10.6885	-
chr3	36421742	36421759	Rarb(var.2)	-2.87879	-
chr3	36421747	36421765	EWSR1-FLI1	-8.97368	-
chr3	36421752	36421761	THAP1	11.4474	+
chr3	36421783	36421794	Klf1	13.9394	+
chr3	36421783	36421798	Klf12	9.01639	+
chr3	36421784	36421794	Klf4	16.4286	-
chr3	36421784	36421794	KLF5	16.2857	+
chr3	36421800	36421818	EWSR1-FLI1	-2.34211	-
chr3	36421800	36421821	ZNF263	18.6122	-
chr3	36421801	36421812	E2F4	11.1552	-
chr3	36421803	36421817	EGR1	13.2115	+
chr3	36421803	36421814	SP1	15.6346	+
chr3	36421803	36421818	SP2	17.6552	+
chr3	36421814	36421833	CTCF	10.7869	-
chr3	36421824	36421833	THAP1	10.1053	-
chr3	36668696	36668708	BHLHE23	9.87273	+
chr3	36668697	36668707	Atoh1	12.0484	+
chr3	36668697	36668707	BHLHE22	11.1212	-
chr3	36668697	36668707	NEUROD2	10.9655	+
chr3	36668697	36668707	Neurog1	11.9341	-
chr3	36668697	36668707	OLIG1	11.2115	+
chr3	36668697	36668707	OLIG2	11.5517	+
chr3	36668697	36668707	OLIG3	11.9655	-
chr3	36668697	36668707	Twist2	14.2787	-
chr3	36668698	36668706	Bhlha15	13.623	-
chr3	36668699	36668711	POU2F1	11.32	+
chr3	36668700	36668712	POU3F1	11.3373	+
chr3	36668700	36668712	POU3F2	11.6935	+
chr3	36668701	36668710	POU3F4	10.898	+
chr3	36668748	36668757	LIN54	11.4603	-
chr3	36668775	36668784	HIC2	11.2545	-
chr3	36668786	36668800	BATF3	2.60606	+
chr3	36668787	36668795	Atf3	11.1311	+
chr3	36668789	36668801	TGIF1	0.769231	+
chr3	36668797	36668808	Crx	11.5862	-
chr3	36668811	36668826	NR2C2	9.68571	+
chr3	36781302	36781313	Gata4	11.2586	-
chr3	36781303	36781314	Gata1	11.1429	-
chr3	36781303	36781317	GATA2	10.8545	-
chr3	36781305	36781313	GATA3	12.6727	+
chr3	36781327	36781343	ZNF143	2.84483	+
chr3	36781354	36781367	HSF1	21.1967	-
chr3	36781354	36781367	HSF2	20.6364	-
chr3	36781354	36781367	HSF4	18.5122	-
chr3	36781359	36781372	HSF1	11.0656	+
chr3	36781359	36781372	HSF2	15.1455	+
chr3	36781359	36781372	HSF4	11.4512	+
chr3	36781375	36781394	PAX5	10.7742	-
chr3	36781387	36781403	ZNF143	2.84483	+
chr3	36781414	36781427	HSF1	19.5574	-
chr3	36781414	36781427	HSF2	18.9273	-
chr3	36781414	36781427	HSF4	17.7317	-
chr3	36781415	36781431	SOX8	-10.0303	-
chr3	36781415	36781425	TEAD1	11.0484	+
chr3	36781415	36781425	TEAD4	11.8226	+
chr3	36781416	36781424	TEAD3	13.2041	+
chr3	36781419	36781432	HSF1	8.59016	+
chr3	36781419	36781432	HSF2	12.4545	+
chr3	36806104	36806116	TFAP2A(var.2)	11.9636	+
chr3	36806104	36806116	TFAP2B	12.1091	+
chr3	36806104	36806116	TFAP2C	12.102	+
chr3	36806108	36806119	YY2	10.803	-
chr3	36806115	36806129	KLF14	9.2931	+
chr3	36806116	36806127	SP1	13.8077	+
chr3	36806116	36806131	SP2	19.5	+
chr3	36806147	36806165	EWSR1-FLI1	2.34211	-
chr3	36806160	36806171	E2F4	11.5517	-
chr3	36806170	36806182	ELF4	8.62295	-
chr3	36806205	36806217	HINFP	10.1061	+
chr3	36806208	36806224	Hnf4a	6.23636	-
chr3	36806210	36806225	HNF4G	11.3462	-
chr3	36806210	36806225	Pparg::Rxra	12.045	-
chr3	36806210	36806224	Rxra	2.37805	-
chr3	36845989	36846003	Rfx1	14.1552	-
chr3	36846018	36846028	MSC	11.3902	-
chr3	36846026	36846037	Nkx2-5(var.2)	11.1636	-
chr3	36846043	36846052	ZEB1	12.1273	-
chr3	36846058	36846076	MAFF	12.3778	-
chr3	36846060	36846075	MAFK	12.6667	-
chr3	36846060	36846071	NRL	10.5962	+
chr3	36986509	36986521	HINFP	12.0909	+
chr3	36986514	36986523	THAP1	10.2105	-
chr3	36986517	36986531	MTF1	6.41463	-
chr3	36986547	36986567	TBX19	10.9146	+
chr3	36986549	36986565	T	8.92308	+
chr3	36986572	36986582	Myb	11.9836	+
chr3	36986577	36986587	Arntl	15.0328	+
chr3	36986577	36986587	Mitf	12.0918	+
chr3	36986577	36986588	USF1	11.0204	-
chr3	36986578	36986588	BHLHE40	13.8846	-
chr3	36986578	36986588	BHLHE41	10.0385	-
chr3	36986578	36986588	HEY1	11.3818	-
chr3	36986578	36986588	HEY2	13	+
chr3	36986578	36986588	MLX	12.1	-
chr3	36986578	36986588	MLXIPL	12.6667	+
chr3	36986578	36986588	MNT	12.1818	-
chr3	36986578	36986588	Npas2	11.3115	-
chr3	36986578	36986588	TFE3	11.551	-
chr3	36986579	36986587	Id2	14.3443	-
chr3	36986579	36986587	Mlxip	12.6885	-
chr3	36986585	36986593	ARNT::HIF1A	11.6447	-
chr3	36986595	36986610	EGR3	6.94828	-
chr3	36986597	36986611	EGR1	15.6538	-
chr3	36986597	36986608	EGR2	10.5172	-
chr3	36999610	36999620	Twist2	11.459	+
chr3	36999624	36999634	REL	12.7273	+
chr3	36999624	36999634	RELA	13.7449	+
chr3	36999629	36999640	STAT3	11.2857	-
chr3	36999662	36999673	Klf1	11.5455	+
chr3	36999662	36999677	Klf12	7.80328	+
chr3	36999663	36999673	Klf4	11.0714	-
chr3	36999707	36999718	Gata4	12.2759	+
chr3	36999710	36999725	JUND(var.2)	10.7234	-
chr3	36999711	36999721	SREBF1	11.3659	+
chr3	36999711	36999721	SREBF2	12.4719	-
chr3	37011740	37011755	Stat6	14.2241	-
chr3	37011775	37011792	PAX9	-1.21818	+
chr3	37011777	37011792	Pou5f1::Sox2	11.6048	-
chr3	37011827	37011846	PAX5	11.3226	-
chr3	37011835	37011848	NR2F1	10.5102	-
chr3	37011840	37011854	EBF1	10.6885	-
chr3	37011845	37011860	NR2C2	9.5	+
chr3	37011845	37011860	Pparg::Rxra	12.4595	+
chr3	37011849	37011867	EWSR1-FLI1	-9.19737	+
chr3	37027378	37027389	FOXC1	10.84	+
chr3	37027388	37027401	SMAD2::SMAD3::SMAD4	14.5902	-
chr3	37027453	37027467	EBF1	9.14754	-
chr3	37027481	37027494	SMAD2::SMAD3::SMAD4	13.3934	-
chr3	37034614	37034629	SP2	14.7241	-
chr3	37034643	37034657	EGR1	12.3846	+
chr3	37034644	37034659	EGR3	6.62069	+
chr3	37034666	37034676	SREBF1	12.7561	+
chr3	37034666	37034676	SREBF2	13.3708	-
chr3	37034690	37034701	Gabpa	11.5902	-
chr3	37034692	37034702	ELK1	9.3617	-
chr3	37034749	37034764	NFYB	13.6538	+
chr3	37034752	37034770	NFYA	8.86585	-
chr3	37034786	37034797	NRF1	16.2	-
chr3	37034811	37034820	THAP1	10.2632	-
chr3	37223141	37223154	Hes2	10.5397	+
chr3	37223145	37223155	NKX2-3	11.8077	-
chr3	37223159	37223170	Spz1	11.7182	+
chr3	37223160	37223175	HNF4G	10.5385	+
chr3	37223184	37223200	RFX2	13.9714	-
chr3	37223184	37223200	RFX3	14.4242	-
chr3	37223184	37223200	RFX4	14.5303	-
chr3	37223184	37223200	RFX5	15.4483	-
chr3	37223185	37223199	Rfx1	14.3793	+
chr3	37223223	37223233	MZF1(var.2)	11.2525	-
chr3	37223506	37223524	KLF13	3.53448	+
chr3	37223507	37223518	Klf1	10.1061	+
chr3	37223507	37223522	Klf12	9.59016	+
chr3	37223507	37223521	KLF14	9.96552	+
chr3	37223524	37223538	SPIC	10.4225	-
chr3	37223527	37223534	SPIB	11.2333	-
chr3	37223544	37223560	EGR4	9.70909	-
chr3	37223545	37223560	ZIC3	7.11429	-
chr3	37223547	37223564	SP4	4.38182	-
chr3	37223567	37223574	SPIB	11.2333	+
chr3	37223576	37223589	ZBTB18	13.1857	-
chr3	37240660	37240677	Ar	8.94828	-
chr3	37240660	37240677	NR3C1	5.16327	+
chr3	37240660	37240677	NR3C2	4.31915	+
chr3	37240660	37240676	Vdr	12.7049	+
chr3	37240661	37240676	RXRA::VDR	9.90826	+
chr3	37240669	37240686	Ar	6.93103	-
chr3	37240680	37240689	Hic1	10.9038	+
chr3	37240691	37240703	Foxd3	13.0543	-
chr3	37240713	37240725	DBP	14.2453	-
chr3	37240713	37240725	HLF	13.4407	+
chr3	37240713	37240725	TEF	14.1273	-
chr3	37240715	37240726	NFIL3	15.0404	+
chr3	37240754	37240768	Bcl6	12.1129	-
chr3	37240754	37240771	BCL6B	-18.0429	-
chr3	37240754	37240768	Stat4	13.1552	-
chr3	37240756	37240771	Pou5f1::Sox2	10.4194	-
chr3	37240756	37240767	Stat5a::Stat5b	16.3061	+
chr3	37240757	37240768	STAT1	13.8727	-
chr3	37240757	37240768	STAT3	15.0612	-
chr3	37240757	37240771	Stat4	13.9828	+
chr3	37240758	37240769	Stat5a::Stat5b	11.0816	-
chr3	37240765	37240783	TP63	-1.27586	-
chr3	37259134	37259155	REST	4.69388	-
chr3	37259164	37259179	NFYB	18.5962	+
chr3	37259167	37259185	NFYA	21.2805	-
chr3	37259170	37259180	EN2	10.4746	+
chr3	37259171	37259179	Dux	12.1475	+
chr3	37259182	37259190	ARNT::HIF1A	12.4605	-
chr3	37259182	37259194	HINFP	10.2727	+
chr3	37259197	37259214	ZNF410	-2.72727	+
chr3	37259200	37259211	CDX2	12.8305	+
chr3	37259201	37259212	HOXA10	11.0189	+
chr3	37259202	37259211	CDX1	11.0377	+
chr3	37259202	37259212	HOXA13	13.5139	+
chr3	37259202	37259212	HOXB13	14.3091	+
chr3	37259202	37259212	HOXD13	14.1746	+
chr3	37259203	37259218	TBP	12.0833	+
chr3	37259209	37259220	RUNX1	11.2759	-
chr3	37259238	37259246	MEIS2	11.7869	+
chr3	37259238	37259246	MEIS3	11.5	+
chr3	37284694	37284704	ERF	10.5714	-
chr3	37284694	37284704	ETS1	11.0172	-
chr3	37284694	37284704	ETV1	11.3455	-
chr3	37284694	37284704	ETV3	10.6197	-
chr3	37284694	37284704	ETV4	11.4483	-
chr3	37284694	37284704	ETV5	11.6545	-
chr3	37284694	37284704	FEV	11.0962	-
chr3	37284694	37284704	FLI1	10.4043	-
chr3	37284739	37284750	NRF1	16.2	-
chr3	37284762	37284771	ZEB1	12.1273	+
chr3	37284763	37284776	Myod1	12.2041	+
chr3	37284764	37284773	SNAI2	10.907	-
chr3	37285641	37285660	Nr1h3::Rxra	11.4516	-
chr3	37285650	37285665	Nfe2l2	9.27273	-
chr3	37285661	37285672	GCM1	10.1224	+
chr3	37285686	37285700	CREB3	10.6714	-
chr3	37285686	37285700	CREB3L1	10.2727	-
chr3	37285689	37285698	Creb3l2	13.382	-
chr3	37285692	37285709	SP4	8.49091	-
chr3	37285693	37285707	KLF14	11.2586	-
chr3	37285694	37285706	SP8	12.2763	-
chr3	37285698	37285709	EGR2	10.6034	-
chr3	37285716	37285727	TFAP2A	14.7636	+
chr3	37285716	37285727	TFAP2B(var.2)	15.0727	+
chr3	37285716	37285727	TFAP2C(var.2)	14.8269	+
chr3	37285724	37285732	MEIS2	11.8033	-
chr3	37285724	37285732	MEIS3	11.4231	-
chr3	37285726	37285736	Mitf	10.7551	+
chr3	37285734	37285748	JUN(var.2)	10.9808	-
chr3	37285753	37285770	Dmbx1	12.0132	-
chr3	37285756	37285765	PITX3	10.9615	+
chr3	37285757	37285765	OTX1	12.1277	+
chr3	37285757	37285765	OTX2	11.9574	+
chr3	37427096	37427111	Pparg::Rxra	10.982	+
chr3	37427108	37427124	Rarb	-5.74138	+
chr3	37427109	37427124	Nr2f6(var.2)	-5.32857	+
chr3	37427109	37427125	Rarg	-0.163265	+
chr3	37427175	37427188	SMAD2::SMAD3::SMAD4	10.2787	-
chr3	37427192	37427203	NFIL3	13.5354	-
chr3	37427202	37427218	ZNF143	6.44828	+
chr3	37493549	37493563	EGR1	14.7885	+
chr3	37493550	37493565	EGR3	5.87931	+
chr3	37493556	37493569	TFAP2A(var.3)	10.5574	+
chr3	37493556	37493569	TFAP2B(var.3)	9.47541	-
chr3	37493556	37493569	TFAP2C(var.3)	10.4483	-
chr3	37493566	37493578	ZBTB7A	12.8571	+
chr3	37493573	37493588	ZBTB33	10.7576	+
chr3	37493575	37493586	NRF1	9.90909	-
chr3	37493578	37493589	NRF1	11.0545	+
chr3	37493580	37493594	KLF14	11.1724	+
chr3	37493621	37493632	NRF1	10.2364	+
chr3	37493647	37493659	HINFP	11.4848	-
chr3	37493651	37493666	EGR3	6.43103	+
chr3	37493653	37493664	EGR2	8.94828	+
chr3	37493656	37493675	CTCF	8.22951	+
chr3	37493664	37493677	NFKB1	1.20408	-
chr3	37493664	37493677	NFKB2	8.71212	+
chr3	37902029	37902042	TFAP2B(var.3)	9.93443	+
chr3	37902029	37902042	TFAP2C(var.3)	9.2069	-
chr3	37902041	37902055	PLAG1	8.45918	-
chr3	37902055	37902072	BCL6B	-11.6571	-
chr3	37902065	37902080	ZBTB33	10.5	-
chr3	37902067	37902078	NRF1	12.1818	+
chr3	37902067	37902082	ZBTB33	12.5606	-
chr3	37902068	37902078	Tcfl5	10.2339	-
chr3	37902071	37902082	E2F4	11.5	+
chr3	37902072	37902083	NRF1	13.2909	-
chr3	37902086	37902097	Klf1	12.7727	+
chr3	37902086	37902100	KLF14	8.22414	+
chr3	37902087	37902098	KLF16	16.2586	+
chr3	37902087	37902097	Klf4	16.051	-
chr3	37902087	37902097	KLF5	16.6735	+
chr3	37902087	37902098	SP1	17.0962	+
chr3	37902087	37902102	SP2	15.8448	+
chr3	37902087	37902098	SP3	14.6098	+
chr3	37902093	37902107	PLAG1	8.32653	-
chr3	37902098	37902113	Klf12	9	+
chr3	37902098	37902112	KLF14	8.53448	+
chr3	37902099	37902114	SP2	13.4138	+
chr3	37902100	37902119	CTCF	9.06557	-
chr3	37902104	37902119	ZIC3	10.4286	+
chr3	37902117	37902134	SP4	10.3091	+
chr3	37902119	37902134	Klf12	10.082	+
chr3	37902119	37902133	KLF14	15.9483	+
chr3	37902120	37902131	KLF16	16.6897	+
chr3	37902120	37902130	Klf4	14.2857	-
chr3	37902120	37902130	KLF5	14.3061	+
chr3	37902120	37902131	SP1	16.5577	+
chr3	37902120	37902135	SP2	17.9655	+
chr3	37902120	37902131	SP3	15.0325	+
chr3	37902120	37902132	SP8	16.0789	+
chr3	37902121	37902136	EGR3	9.98276	+
chr3	37902121	37902137	EGR4	12.4545	+
chr3	37902124	37902137	TFAP2A(var.3)	12.0656	-
chr3	37902124	37902137	TFAP2B(var.3)	10.9672	+
chr3	37902124	37902137	TFAP2C(var.3)	11.4655	-
chr3	37902126	37902137	TFAP2A	11.7091	+
chr3	37902126	37902137	TFAP2B(var.2)	10.6727	+
chr3	37902139	37902158	PAX5	13.4032	+
chr3	37902144	37902159	Klf12	9.32787	-
chr3	37903225	37903244	PAX5	9.96774	+
chr3	37903236	37903245	THAP1	10.2632	-
chr3	37903245	37903256	TFAP2A	12.9273	+
chr3	37903245	37903256	TFAP2B(var.2)	13.1273	+
chr3	37903245	37903256	TFAP2C(var.2)	12.2692	+
chr3	37903251	37903263	HINFP	10.803	-
chr3	37903273	37903290	SP4	3.32727	+
chr3	37903274	37903292	KLF13	3.81034	+
chr3	37903275	37903286	Klf1	15.4545	+
chr3	37903275	37903290	Klf12	10.7869	+
chr3	37903275	37903289	KLF14	13.2069	+
chr3	37903276	37903287	KLF16	14.4655	+
chr3	37903276	37903287	SP3	13.2602	+
chr3	37903276	37903288	SP8	14.2368	+
chr3	37903277	37903292	EGR3	7.2069	+
chr3	37903277	37903293	EGR4	10.8364	+
chr3	37903285	37903301	EGR4	11	+
chr3	37903290	37903308	EWSR1-FLI1	-5.36842	-
chr3	37903294	37903312	EWSR1-FLI1	-0.302632	-
chr3	37903294	37903315	ZNF263	17.3061	-
chr3	37903298	37903316	EWSR1-FLI1	1.14474	-
chr3	37903302	37903313	E2F6	15.1379	-
chr3	37903303	37903321	EWSR1-FLI1	2.77632	-
chr3	37903303	37903324	ZNF263	17.0204	-
chr3	37903306	37903327	ZNF263	21.1837	-
chr3	37903307	37903325	EWSR1-FLI1	-0.565789	-
chr3	37903310	37903331	ZNF263	16.7755	-
chr3	37903311	37903329	EWSR1-FLI1	4.85526	-
chr3	37903313	37903328	PRDM1	12.8	-
chr3	37903314	37903335	ZNF263	18.0408	-
chr3	37903315	37903333	EWSR1-FLI1	-5.65789	-
chr3	37903315	37903325	Sox3	11.2414	+
chr3	37903318	37903336	EWSR1-FLI1	-2.84211	-
chr3	37903318	37903339	ZNF263	17.3878	-
chr3	37903322	37903333	E2F6	15.6207	-
chr3	37903322	37903340	EWSR1-FLI1	5.69737	-
chr3	37903323	37903341	EWSR1-FLI1	-3.71053	-
chr3	37903326	37903337	E2F6	12.8621	-
chr3	37903326	37903347	ZNF263	19.0408	-
chr3	37903334	37903345	E2F4	16.3966	-
chr3	37903334	37903345	E2F6	16.6034	-
chr3	37903334	37903355	ZNF263	16.7551	-
chr3	37903336	37903351	SP2	16.6034	+
chr3	37903337	37903353	EGR4	11.6909	+
chr3	37903338	37903356	EWSR1-FLI1	-9.39474	-
chr3	37903358	37903376	EWSR1-FLI1	-10.7368	-
chr3	37903372	37903382	MZF1(var.2)	13.6061	-
chr3	37903384	37903398	EGR1	13.2692	+
chr3	37903385	37903400	EGR3	7.89655	+
chr3	37903388	37903399	E2F4	10.4655	-
chr3	37903388	37903399	E2F6	12.3103	-
chr3	37903390	37903402	INSM1	9.28571	-
chr3	37903403	37903417	Zfx	14.2576	+
chr3	37903411	37903425	ZIC1	7.6383	+
chr3	37903411	37903426	ZIC4	9.96364	+
chr3	37903412	37903423	E2F4	12.7931	-
chr3	37903412	37903423	E2F6	14.3276	-
chr3	37903416	37903433	SP4	2.58182	+
chr3	37903418	37903432	KLF14	7.86207	+
chr3	37903419	37903430	SP1	15.0769	+
chr3	37903419	37903434	SP2	16.2241	+
chr3	37903420	37903435	EGR3	6.5	+
chr3	37903420	37903430	MZF1(var.2)	10.899	-
chr3	37903423	37903438	ZIC3	8.08571	+
chr3	37903428	37903440	HINFP	10.6818	+
chr3	37903428	37903439	NRF1	10.3091	+
chr3	37903436	37903457	REST	4.97959	-
chr3	37903467	37903481	CREB3	10.9857	-
chr3	37903468	37903482	XBP1	8.92308	-
chr3	38029391	38029402	Myog	10.6735	+
chr3	38029391	38029402	Tcf12	10.551	+
chr3	38029414	38029423	THAP1	11.1447	+
chr3	38029418	38029432	JUN(var.2)	11.3077	+
chr3	38029421	38029432	FOSL2	14.0727	+
chr3	38029421	38029432	JUNB	13.6122	+
chr3	38029422	38029433	FOS	13.617	-
chr3	38029422	38029433	FOSL1	13.9818	+
chr3	38029422	38029433	JUND	12.7872	+
chr3	38029422	38029433	NFE2	7.53061	+
chr3	38029423	38029434	FOSL2	11.6182	-
chr3	38029423	38029432	JDP2	11.6034	+
chr3	38029423	38029434	JUNB	11.9184	-
chr3	38029423	38029437	JUN(var.2)	12.5962	-
chr3	38029424	38029431	FOS::JUN	11.9703	+
chr3	38029465	38029474	Nkx3-1	12.4	+
chr3	38029465	38029474	NKX3-2	11.9423	+
chr3	38029466	38029474	ISL2	10.2655	+
chr3	38071111	38071132	REST	5.06122	-
chr3	38071148	38071162	Zfx	14.2121	-
chr3	38071149	38071164	ZIC3	7.6	-
chr3	38071151	38071165	EGR1	12.5192	-
chr3	38071154	38071166	GLI2	9.96552	-
chr3	38071154	38071166	ZBTB7B	10.931	-
chr3	38071154	38071166	ZBTB7C	12.629	-
chr3	38071155	38071167	ZBTB7A	12.5143	-
chr3	38071171	38071188	SP4	11.9818	+
chr3	38071173	38071184	Klf1	10.9394	+
chr3	38071173	38071188	Klf12	7.34426	+
chr3	38071173	38071187	KLF14	13	+
chr3	38071174	38071188	EGR1	19.8462	+
chr3	38071174	38071185	KLF16	18.2414	+
chr3	38071174	38071184	Klf4	16.1837	-
chr3	38071174	38071184	KLF5	17	+
chr3	38071174	38071185	SP1	19.1538	+
chr3	38071174	38071189	SP2	19.1897	+
chr3	38071174	38071185	SP3	15.9837	+
chr3	38071174	38071186	SP8	11.2763	+
chr3	38071175	38071190	EGR3	14.8793	+
chr3	38071175	38071191	EGR4	12.4727	+
chr3	38071177	38071188	EGR2	13.7241	+
chr3	38071187	38071202	Pparg::Rxra	10.2883	-
chr3	38071191	38071206	EGR3	10.7759	+
chr3	38071191	38071207	EGR4	11.7273	+
chr3	38071192	38071203	NRF1	12.6364	-
chr3	38071193	38071204	EGR2	9.7069	+
chr3	38071193	38071210	SP4	7.56364	+
chr3	38071194	38071205	E2F4	11.3448	-
chr3	38071195	38071210	Klf12	7.32787	+
chr3	38071195	38071209	KLF14	12.2241	+
chr3	38071196	38071210	EGR1	17.4808	+
chr3	38071196	38071207	KLF16	16.6552	+
chr3	38071196	38071206	Klf4	12.8367	-
chr3	38071196	38071206	KLF5	15.102	+
chr3	38071196	38071207	SP1	17.9038	+
chr3	38071196	38071211	SP2	16.8103	+
chr3	38071196	38071207	SP3	15.7398	+
chr3	38071196	38071208	SP8	15.7895	+
chr3	38071200	38071215	NR2C2	11.8857	-
chr3	38071203	38071217	PLAG1	5.2449	-
chr3	38072883	38072892	HIC2	10.9091	-
chr3	38072886	38072904	MAFF	12.7111	-
chr3	38072888	38072900	Mafb	11.1236	+
chr3	38072888	38072903	MAFK	13.1111	-
chr3	38072888	38072903	MAF::NFE2	12.918	-
chr3	38072888	38072899	NRL	10.9615	+
chr3	38072891	38072906	Bach1::Mafk	15.0263	-
chr3	38072892	38072903	FOSL2	10.4727	+
chr3	38072892	38072903	JUNB	11.8776	+
chr3	38072892	38072907	Nfe2l2	13.1061	-
chr3	38072893	38072904	FOS	11.7447	-
chr3	38072893	38072904	FOSL1	12.9455	+
chr3	38072893	38072904	JUND	10.5957	-
chr3	38072895	38072906	BATF::JUN	11.1538	-
chr3	38072895	38072902	FOS::JUN	11.9703	+
chr3	38072903	38072912	Hic1	11.6346	-
chr3	38072923	38072936	SMAD2::SMAD3::SMAD4	11.1639	-
chr3	38072925	38072935	Hand1::Tcf3	12.0225	-
chr3	38072933	38072948	Klf12	9.16393	-
chr3	38072936	38072950	Zfx	10.9697	-
chr3	38072942	38072959	SP4	4.81818	+
chr3	38072942	38072956	Zfx	10.1364	+
chr3	38072944	38072955	Klf1	14.6515	+
chr3	38072944	38072959	Klf12	15.0164	+
chr3	38072945	38072955	Klf4	16.4286	-
chr3	38072945	38072955	KLF5	16.2857	+
chr3	38072945	38072956	SP1	13.8462	+
chr3	38072945	38072960	SP2	13.5517	+
chr3	38072945	38072956	SP3	10.7317	+
chr3	38080605	38080622	Foxk1	11.2338	-
chr3	38080606	38080621	FOXA1	10.898	+
chr3	38080608	38080620	FOXC2	11.0198	-
chr3	38080609	38080620	FOXB1	11.5577	-
chr3	38080609	38080620	FOXC1	11.18	-
chr3	38080610	38080622	Foxa2	12.21	+
chr3	38080619	38080630	RUNX1	12.2931	-
chr3	38080628	38080642	BATF3	4.18182	+
chr3	38080642	38080652	Sox3	11.1034	-
chr3	38080653	38080665	EHF	9.60656	+
chr3	38080653	38080666	ELF3	8.13793	+
chr3	38080653	38080665	ELF4	9.19672	+
chr3	38080655	38080666	ELK4	11.6	-
chr3	38080655	38080665	ETV6	11.0769	+
chr3	38080656	38080667	Gabpa	10.8689	+
chr3	38080668	38080680	ELF1	8.89091	+
chr3	38080670	38080680	ELK1	12.2553	+
chr3	38080670	38080680	ELK3	11.9483	+
chr3	38080670	38080681	ELK4	15.1818	-
chr3	38080670	38080680	ERF	11.1714	+
chr3	38080670	38080680	ERG	12.0727	+
chr3	38080670	38080680	ETS1	11.8793	+
chr3	38080670	38080680	ETV1	11.9091	+
chr3	38080670	38080680	ETV3	10.9155	+
chr3	38080670	38080680	ETV4	11.6724	+
chr3	38080670	38080680	ETV5	12.2364	+
chr3	38080670	38080680	FEV	11.6923	+
chr3	38080670	38080680	FLI1	11.6809	+
chr3	38080671	38080682	Gabpa	13.9836	+
chr3	38080683	38080698	ZIC3	7.62857	-
chr3	38080684	38080695	TFAP2A	11.2727	-
chr3	38080684	38080695	TFAP2B(var.2)	11.0364	-
chr3	38080684	38080695	TFAP2C(var.2)	10.8269	+
chr3	38080709	38080725	RFX2	19.9	+
chr3	38080709	38080725	RFX3	20.3788	+
chr3	38080709	38080725	RFX4	19.2121	-
chr3	38080709	38080725	RFX5	18.3793	+
chr3	38080710	38080724	Rfx1	21.3793	-
chr3	38178562	38178583	REST	5.60204	-
chr3	38178583	38178595	TGIF1	-0.980769	+
chr3	38178591	38178607	EGR4	11.4545	+
chr3	38178593	38178604	EGR2	12.0172	+
chr3	38178594	38178605	NRF1	13.8545	-
chr3	38178595	38178606	NRF1	11.0727	+
chr3	38178618	38178631	TFAP2A(var.3)	9.81967	-
chr3	38178618	38178631	TFAP2B(var.3)	11.5246	+
chr3	38178618	38178631	TFAP2C(var.3)	10.3793	-
chr3	38178619	38178634	Nr5a2	9.34483	+
chr3	38178619	38178633	Zfx	12.9697	+
chr3	38178631	38178648	SP4	8.74545	+
chr3	38178633	38178647	KLF14	8.96552	+
chr3	38178634	38178648	EGR1	12.6346	+
chr3	38178636	38178648	ZBTB7A	11.2857	+
chr3	38178637	38178646	THAP1	10.0132	+
chr3	38180080	38180094	Stat4	14.3621	-
chr3	38180082	38180093	Stat5a::Stat5b	11.9796	+
chr3	38180083	38180094	STAT1	11.7455	-
chr3	38180083	38180094	STAT3	11.5306	-
chr3	38180083	38180097	Stat4	11.2586	+
chr3	38180085	38180106	IRF1	11.4355	-
chr3	38180087	38180102	IRF9	5.09091	+
chr3	38180088	38180102	IRF7	15.6935	+
chr3	38180088	38180102	IRF8	9.43636	+
chr3	38180089	38180107	IRF2	17.8073	+
chr3	38180089	38180104	PRDM1	11.6	+
chr3	38180089	38180104	STAT1::STAT2	14.2121	-
chr3	38180097	38180116	PAX5	14.0645	+
chr3	38180099	38180112	TFAP2A(var.3)	11.9508	+
chr3	38180099	38180112	TFAP2B(var.3)	11.1475	-
chr3	38180099	38180112	TFAP2C(var.3)	11.4483	+
chr3	38180101	38180116	SP2	17.6379	-
chr3	38180102	38180119	SP4	6.56364	-
chr3	38180103	38180117	KLF14	9.13793	-
chr3	38180104	38180116	SP8	13.9474	-
chr3	38180105	38180116	KLF16	12.1207	-
chr3	38180105	38180116	SP1	16.4038	-
chr3	38180105	38180116	SP3	13.3577	-
chr3	38180106	38180117	Klf1	10.9394	-
chr3	38180106	38180116	Klf4	16.1837	+
chr3	38180106	38180116	KLF5	17	-
chr3	38180124	38180145	IRF1	11.6935	-
chr3	38180128	38180142	SPI1	12.4182	+
chr3	38180128	38180142	SPIC	13.0282	+
chr3	38180131	38180142	ELF5	10.9273	+
chr3	38180132	38180143	ELK4	10.6182	-
chr3	38180132	38180142	ETV6	11.25	+
chr3	38180132	38180139	SPIB	11.2333	+
chr3	38180140	38180153	SMAD2::SMAD3::SMAD4	10.918	-
chr3	38180146	38180156	Sox6	11.9143	-
chr3	38180148	38180157	Sox17	11.5955	-
chr3	38180179	38180195	GLIS1	-8.88462	+
chr3	38180180	38180194	ZIC1	6.21277	+
chr3	38180180	38180195	ZIC4	10.8727	+
chr3	38180184	38180195	YY2	12.1818	+
chr3	38189154	38189169	STAT1::STAT2	10.2273	-
chr3	38189180	38189194	SPIC	11.3239	-
chr3	38189183	38189190	SPIB	11.2333	-
chr3	38189189	38189203	Bcl6	10.129	+
chr3	38189240	38189249	Sox17	11.3146	+
chr3	38189241	38189251	Sox6	11.9143	+
chr3	38193554	38193568	SPI1	7.85455	+
chr3	38193554	38193568	SPIC	11.3944	+
chr3	38193556	38193568	EHF	10.1148	+
chr3	38193556	38193569	ELF3	9.05172	+
chr3	38193556	38193568	ELF4	9.03279	+
chr3	38193557	38193568	ELF5	12.4364	+
chr3	38193557	38193568	ETV2	9.54098	+
chr3	38193558	38193569	ELK4	10.8545	-
chr3	38193558	38193568	ETV6	13.9615	+
chr3	38193558	38193565	SPIB	11.2333	+
chr3	38193588	38193596	NR4A2	12.3131	-
chr3	38193589	38193597	CREB1	11.3964	-
chr3	38193598	38193616	KLF13	3.2931	-
chr3	38193603	38193611	TBX5	10.4138	+
chr3	38193648	38193666	KLF13	3.43103	-
chr3	38193648	38193668	RREB1	8.02752	-
chr3	38193650	38193665	Klf12	12.9016	-
chr3	38193650	38193667	SP4	3.09091	-
chr3	38193651	38193665	KLF14	10.9828	-
chr3	38193652	38193664	SP8	13.6974	-
chr3	38193653	38193664	KLF16	14.0345	-
chr3	38193653	38193664	SP3	14.6098	-
chr3	38193654	38193665	Klf1	15.7424	-
chr3	38193654	38193664	Klf4	14.2857	+
chr3	38193656	38193676	RREB1	6.87156	-
chr3	38194350	38194358	MEIS2	11.6885	-
chr3	38194350	38194358	MEIS3	11.7308	-
chr3	38194386	38194401	EGR3	7.84483	-
chr3	38194388	38194399	EGR2	10.7241	-
chr3	38194390	38194402	SP8	10.1842	-
chr3	38194392	38194403	Klf1	10.0303	-
chr3	38194393	38194403	REL	11.9596	+
chr3	38194399	38194413	Pax6	11.3111	+
chr3	38195665	38195686	MAFG	13.3878	-
chr3	38195668	38195683	Bach1::Mafk	10.8421	+
chr3	38195670	38195688	MAFF	10.7778	+
chr3	38195671	38195686	MAF::NFE2	8.78689	+
chr3	38195684	38195695	FOSL1	10.5636	-
chr3	38195686	38195697	BATF::JUN	12.3462	-
chr3	38195686	38195693	FOS::JUN	11.9703	-
chr3	38195707	38195718	CEBPA	12.1837	+
chr3	38195716	38195726	Sox3	11.9828	+
chr3	38195716	38195726	Sox6	12.2286	+
chr3	38195751	38195768	Hmx1	10.2439	-
chr3	38195753	38195770	Hoxd8	11.3452	+
chr3	38195755	38195765	MEOX2	10.5446	-
chr3	38195755	38195765	MNX1	10.5373	-
chr3	38195758	38195766	HOXA5	10.34	-
chr3	38195780	38195789	Nkx3-1	11.7091	+
chr3	38195780	38195789	NKX3-2	11.6538	+
chr3	38196293	38196305	INSM1	9.80612	-
chr3	38196305	38196323	EWSR1-FLI1	1.64474	-
chr3	38196331	38196341	REL	12.6768	+
chr3	38196331	38196341	RELA	8.63265	+
chr3	38196334	38196344	NFATC1	10.4065	+
chr3	38196334	38196344	NFATC3	10.697	+
chr3	38196374	38196387	HSF1	6.78689	+
chr3	38206649	38206665	EGR4	9.56364	+
chr3	38206651	38206666	Klf12	8.03279	+
chr3	38206652	38206664	SP8	12.0526	+
chr3	38206683	38206698	NFYB	12.2308	+
chr3	38206720	38206731	TFAP2A	14.9455	+
chr3	38206720	38206731	TFAP2B(var.2)	15.1818	+
chr3	38206720	38206731	TFAP2C(var.2)	14.4231	+
chr3	38206749	38206768	PAX5	10.7581	-
chr3	38206751	38206768	Rarg(var.2)	-5.76364	-
chr3	38206761	38206776	HNF4G	10.6923	-
chr3	38206761	38206776	Pparg::Rxra	10.7658	-
chr3	38307215	38307228	Myod1	14	-
chr3	38307217	38307229	PKNOX2	2.88525	+
chr3	38307218	38307228	FIGLA	12.431	-
chr3	38307218	38307228	ID4	11.7705	-
chr3	38307218	38307229	Myog	12.9184	+
chr3	38307218	38307227	SNAI2	12.5116	+
chr3	38307218	38307229	Tcf12	12.9388	+
chr3	38307218	38307228	TCF4	11.2857	-
chr3	38307220	38307229	ZEB1	10.9455	-
chr3	38307240	38307248	Pitx1	11.0182	-
chr3	38307242	38307257	HNF1A	11.6753	+
chr3	38307243	38307256	HNF1B	11.3636	+
chr3	38307259	38307277	GATA1::TAL1	13.2727	+
chr3	38307269	38307278	THAP1	10.3553	+
chr3	38307284	38307295	Stat5a::Stat5b	12.2857	+
chr3	38323725	38323741	Vdr	2.88525	-
chr3	38323731	38323749	RARA	-10.6515	-
chr3	38323739	38323749	KLF5	14.8367	+
chr3	38323741	38323755	ZIC1	8.51064	+
chr3	38323741	38323756	ZIC3	8.6	+
chr3	38323741	38323756	ZIC4	10.4182	+
chr3	38323746	38323755	Sox17	11.8202	+
chr3	38323747	38323755	Sox2	12.6066	+
chr3	38323757	38323768	Gabpa	10.4918	-
chr3	38323758	38323775	BCL6B	-18.1571	-
chr3	38323758	38323771	ELF3	11.9483	-
chr3	38323758	38323769	ELK4	11.8727	+
chr3	38323759	38323771	EHF	12.5082	-
chr3	38323759	38323771	ELF1	10.7091	-
chr3	38323759	38323771	ELF4	12.082	-
chr3	38323759	38323770	ELF5	13.0545	-
chr3	38323759	38323769	ETV6	11.9423	-
chr3	38323761	38323775	Bcl6	14.1129	+
chr3	38323777	38323793	Rarb	-3.86207	+
chr3	38323778	38323792	Nr2f6	9.42424	+
chr3	38323778	38323792	Rxra	3.67073	+
chr3	38323802	38323812	Hand1::Tcf3	12.1348	+
chr3	38323804	38323818	Zfx	13.2576	+
chr3	38323819	38323829	RUNX3	11.0385	-
chr3	38323824	38323835	USF1	12.551	-
chr3	38323825	38323834	SNAI2	10.7442	+
chr3	38323827	38323836	ZEB1	12.8364	-
chr3	38388220	38388230	TFE3	10.8571	+
chr3	38388220	38388231	USF1	10.551	+
chr3	38388221	38388231	Mitf	12.1224	-
chr3	38388239	38388258	PAX5	12.629	+
chr3	38388255	38388270	SP2	15.6034	-
chr3	38388257	38388271	KLF14	9.7931	-
chr3	38388279	38388298	PAX5	13.2097	+
chr3	38388306	38388318	HES5	2.68966	-
chr3	38388307	38388317	Hes1	11	-
chr3	38388307	38388317	HEY1	11.0909	-
chr3	38388307	38388317	Tcfl5	9.84677	-
chr3	38388331	38388342	NRF1	9.8	+
chr3	38495291	38495303	GLI2	9.84483	+
chr3	38495293	38495304	MAX::MYC	13.2245	+
chr3	38495294	38495304	Hes1	9.70629	+
chr3	38495308	38495322	KLF14	9.17241	+
chr3	38495309	38495324	SP2	17.8966	+
chr3	38495311	38495329	EWSR1-FLI1	-9.47368	-
chr3	38495315	38495325	MZF1(var.2)	10.9798	-
chr3	38495317	38495331	EGR1	18.1346	+
chr3	38495317	38495328	KLF16	12.9138	+
chr3	38495317	38495327	KLF5	14.2653	+
chr3	38495317	38495328	SP1	16.5962	+
chr3	38495317	38495332	SP2	17.4655	+
chr3	38495321	38495331	MZF1(var.2)	13.697	-
chr3	38495323	38495333	KLF5	14.2041	+
chr3	38495326	38495337	E2F4	13.0862	-
chr3	38495328	38495338	Klf4	12.9184	-
chr3	38495328	38495338	KLF5	14.3673	+
chr3	38495359	38495372	ELF3	12.5	-
chr3	38495360	38495372	EHF	10.5082	-
chr3	38495360	38495372	ELF1	12.8909	-
chr3	38495360	38495372	ELF4	11.0984	-
chr3	38495360	38495371	ELF5	11.7636	-
chr3	38495360	38495370	ETV5	10.8545	-
chr3	38495360	38495371	SPDEF	17.1636	-
chr3	38495365	38495378	NFKB2	8.68182	+
chr3	38495366	38495376	RELA	9.52041	+
chr3	38495405	38495417	YY1	15.8269	-
chr3	38496128	38496143	NR2C2	14.7	+
chr3	38496129	38496145	Hnf4a	8.43636	+
chr3	38496129	38496143	Rxra	3.12195	+
chr3	38496129	38496143	RXRB	3.25455	+
chr3	38496129	38496143	RXRG	3.95745	+
chr3	38496139	38496154	CENPB	16.6346	-
chr3	38496145	38496161	EGR4	10.5273	-
chr3	38496147	38496158	NRF1	12.6545	+
chr3	38496152	38496162	Hes1	10.6364	-
chr3	38496152	38496162	Tcfl5	9.79839	-
chr3	38496182	38496193	Gfi1b	10.8276	+
chr3	38496196	38496214	EWSR1-FLI1	-8.5	+
chr3	38496201	38496215	PLAG1	9.37755	+
chr3	38496202	38496221	CTCF	8.39344	+
chr3	38496208	38496224	EGR4	11.4727	-
chr3	38496227	38496239	SP8	12.8289	-
chr3	38496228	38496238	ZNF740	11.3853	-
chr3	38537768	38537787	PAX5	11.2258	+
chr3	38537776	38537787	SP3	12.0407	-
chr3	38537777	38537793	GLIS1	-11.4615	-
chr3	38537778	38537798	RREB1	10.2661	-
chr3	38537782	38537792	SREBF1	16.0488	-
chr3	38537782	38537792	SREBF2	15.7079	+
chr3	38537797	38537813	EGR4	11.3636	-
chr3	38537810	38537828	TP53	12.6122	-
chr3	38537810	38537828	TP73	8.69231	+
chr3	38537814	38537824	Tcfl5	9.8871	-
chr3	38537818	38537829	NRF1	18.4727	-
chr3	38537819	38537830	NRF1	17.4909	+
chr3	38537854	38537866	YY1	13.5962	+
chr3	38537876	38537887	E2F4	14.8276	-
chr3	38537876	38537887	E2F6	16.0172	-
chr3	38537878	38537893	SP2	14.9828	+
chr3	38586590	38586598	MEIS2	11.5574	-
chr3	38586603	38586617	GLIS2	10.9016	+
chr3	38586603	38586617	GLIS3	5.37879	+
chr3	38586603	38586614	Klf1	15.6667	+
chr3	38586603	38586618	Klf12	10.4918	+
chr3	38586604	38586614	Klf4	14.6633	-
chr3	38586604	38586614	KLF5	13.1837	+
chr3	38586604	38586615	SP3	10.6829	+
chr3	38586612	38586627	SP2	12.6034	-
chr3	38586613	38586627	EGR1	12.5	-
chr3	38586613	38586630	SP4	3.90909	-
chr3	38586615	38586627	SP8	10.4868	-
chr3	38586616	38586627	KLF16	10.2069	-
chr3	38586616	38586627	SP3	11.6748	-
chr3	38586617	38586628	Klf1	10.3788	-
chr3	38586617	38586627	Klf4	10.6939	+
chr3	38586620	38586633	Hes2	10.9683	+
chr3	38586620	38586640	PPARG	11.2	+
chr3	38586647	38586662	Pparg::Rxra	11.2703	+
chr3	38586649	38586662	ZBTB18	9.01429	+
chr3	38586669	38586682	SMAD2::SMAD3::SMAD4	10.9836	-
chr3	38586693	38586701	MEIS2	11.6885	+
chr3	38586693	38586701	MEIS3	11.7308	+
chr3	38586697	38586716	CTCF	11.0984	-
chr3	38586700	38586714	ZIC1	5.87234	+
chr3	38586700	38586715	ZIC3	7.21429	+
chr3	38586700	38586715	ZIC4	11.7636	+
chr3	38586701	38586711	FIGLA	11.4828	+
chr3	38691147	38691158	NRF1	12.4364	-
chr3	38691148	38691162	EGR1	12.75	+
chr3	38691172	38691193	REST	6.53061	-
chr3	38691194	38691205	NRF1	12.3818	-
chr3	38691203	38691214	NRF1	12.2	-
chr3	38691214	38691226	INSM1	15.1224	+
chr3	38691214	38691234	RREB1	7.22018	-
chr3	38691214	38691226	TFAP2A(var.2)	12.2	-
chr3	38691215	38691230	SP2	17.0345	-
chr3	38691216	38691230	EGR1	15.5192	-
chr3	38691216	38691231	Klf12	12.7049	-
chr3	38691216	38691233	SP4	14.4727	-
chr3	38691217	38691231	KLF14	14.0862	-
chr3	38691218	38691230	SP8	15.0526	-
chr3	38691219	38691230	KLF16	16.6897	-
chr3	38691219	38691230	SP1	16.5577	-
chr3	38691219	38691230	SP3	15.0325	-
chr3	38691220	38691231	Klf1	11.197	-
chr3	38691220	38691230	Klf4	14.2857	+
chr3	38691220	38691230	KLF5	14.3061	-
chr3	38691224	38691239	NR2C2	11.3429	+
chr3	38691226	38691241	EGR3	6.89655	-
chr3	38691227	38691242	SP2	17.0172	-
chr3	38691228	38691243	Klf12	11.8525	-
chr3	38691228	38691245	SP4	12.8727	-
chr3	38691229	38691243	KLF14	13.4828	-
chr3	38691231	38691242	KLF16	16.6897	-
chr3	38691231	38691242	SP1	16.5577	-
chr3	38691231	38691242	SP3	15.0325	-
chr3	38691232	38691243	Klf1	11.197	-
chr3	38691232	38691242	Klf4	14.2857	+
chr3	38691232	38691242	KLF5	14.3061	-
chr3	38691238	38691253	SP2	15.8966	-
chr3	38691249	38691266	PAX1	5.12727	+
chr3	38691249	38691266	PAX9	1.69091	+
chr3	38691257	38691271	Zfx	14.4848	+
chr3	38865323	38865337	Stat4	11.6034	-
chr3	38865341	38865362	REST	4.19388	+
chr3	38865342	38865361	CTCF	8.70492	+
chr3	38865369	38865385	RFX2	22.8857	-
chr3	38865369	38865385	RFX3	22.4697	-
chr3	38865369	38865385	RFX4	20.8788	+
chr3	38865369	38865385	RFX5	22.5345	-
chr3	38865370	38865384	Rfx1	21.3966	+
chr3	38865376	38865390	NFIC::TLX1	7.71429	-
chr3	38865377	38865391	NFIC::TLX1	9.55102	+
chr3	38865382	38865398	EGR4	12.2909	+
chr3	38865401	38865411	Ascl2	10.4857	-
chr3	38865401	38865411	NHLH1	10.2931	-
chr3	38865411	38865424	TFAP2A(var.3)	10.2623	+
chr3	38865411	38865424	TFAP2B(var.3)	9.37705	+
chr3	38865411	38865424	TFAP2C(var.3)	9.31034	+
chr3	38865412	38865426	PLAG1	21.5918	-
chr3	38865414	38865426	ZBTB7A	10.9571	-
chr3	38865420	38865435	Znf423	7.70787	-
chr3	38865429	38865443	EGR1	12.4038	-
chr3	38865435	38865446	RUNX1	11.3793	+
chr3	38992234	38992252	TP73	10.3269	-
chr3	38992241	38992252	MAX::MYC	11.0408	+
chr3	38992241	38992251	Myc	14.1273	-
chr3	38992241	38992252	USF1	13.7755	-
chr3	38992241	38992252	USF2	15.3265	-
chr3	38992242	38992253	MAX::MYC	11.0306	-
chr3	38992242	38992250	Mycn	11.6557	+
chr3	38992242	38992252	NEUROD2	11.6897	+
chr3	38992242	38992253	USF1	11.4898	+
chr3	38992257	38992278	IRF1	10.7903	-
chr3	38992298	38992316	IRF2	4.73394	+
chr3	38992300	38992311	CEBPA	12.7143	+
chr3	38992300	38992321	IRF1	12.8065	-
chr3	38992302	38992317	IRF9	-2.49091	+
chr3	38992303	38992317	IRF7	9.20968	+
chr3	38992304	38992322	IRF2	9.05505	+
chr3	38992304	38992319	STAT1::STAT2	10.9848	-
chr3	38992306	38992327	IRF1	20.5806	-
chr3	38992308	38992323	IRF9	11.4545	+
chr3	38992309	38992323	IRF7	12.2581	+
chr3	38992309	38992323	IRF8	7.23636	+
chr3	38992310	38992325	STAT1::STAT2	12.0152	-
chr3	38992338	38992348	ETV3	10.9296	-
chr3	39093431	39093446	Pparg::Rxra	10.6396	-
chr3	39093436	39093451	Pparg::Rxra	12.7387	+
chr3	39093441	39093456	PRDM1	12.9091	+
chr3	39093443	39093458	NR2C2	9.77143	+
chr3	39093443	39093458	Pparg::Rxra	10.7387	+
chr3	39093463	39093474	E2F4	12.8621	-
chr3	39093463	39093474	E2F6	14.1724	-
chr3	39093473	39093484	FOSL2	10.6909	-
chr3	39093481	39093493	EHF	10.3443	+
chr3	39093481	39093493	ELF1	11.5818	+
chr3	39093481	39093494	ELF3	7.27586	+
chr3	39093481	39093493	ELF4	12.3607	+
chr3	39093482	39093493	ELF5	11.0182	+
chr3	39093483	39093493	ELK1	14.766	+
chr3	39093483	39093493	ELK3	13.9655	+
chr3	39093483	39093494	ELK4	14.0727	-
chr3	39093483	39093493	ERF	11.2	+
chr3	39093483	39093493	ERG	13.7636	+
chr3	39093483	39093493	ETS1	12.8103	+
chr3	39093483	39093493	ETV1	13.3455	+
chr3	39093483	39093493	ETV3	13.6901	+
chr3	39093483	39093493	ETV4	13.2241	+
chr3	39093483	39093493	ETV5	12.6545	+
chr3	39093483	39093493	ETV6	13.2885	+
chr3	39093483	39093493	FEV	13.9231	+
chr3	39093483	39093493	FLI1	13.7021	+
chr3	39093484	39093495	Gabpa	17.0656	+
chr3	39093490	39093498	Atf1	11.2459	+
chr3	39093491	39093499	CREB1	10.8649	+
chr3	39093498	39093510	Foxa2	11.02	-
chr3	39093499	39093514	FOXA1	12.6531	-
chr3	39093500	39093511	FOXB1	12.2115	+
chr3	39093500	39093511	FOXC1	12.04	+
chr3	39093512	39093524	YY1	19.75	+
chr3	39093514	39093525	YY2	13.5152	-
chr3	39093538	39093553	ZIC3	12.7571	-
chr3	39093538	39093553	ZIC4	12.9273	-
chr3	39093539	39093553	ZIC1	12.4043	-
chr3	39149139	39149147	Atf1	11.4754	+
chr3	39149139	39149149	SREBF1	12.378	-
chr3	39149145	39149157	PROX1	10.4727	-
chr3	39149151	39149161	Sox3	11.0172	+
chr3	39149156	39149170	EGR1	14.2115	+
chr3	39149822	39149833	Nkx2-5(var.2)	13.8182	-
chr3	39149839	39149850	E2F6	14.8966	-
chr3	39149847	39149857	Neurog1	10.1429	-
chr3	39149896	39149909	TFAP2A(var.3)	11.623	-
chr3	39149896	39149909	TFAP2C(var.3)	8.68966	-
chr3	39149906	39149920	KLF14	8.46552	+
chr3	39149907	39149918	KLF16	14.5862	+
chr3	39149907	39149918	SP3	13.3659	+
chr3	39149907	39149919	SP8	12.7763	+
chr3	39149911	39149925	GLIS2	13.4754	+
chr3	39149911	39149925	GLIS3	7.19697	+
chr3	39149911	39149921	ZNF740	14.4128	+
chr3	39149919	39149932	POU2F2	14.3793	-
chr3	39196034	39196044	TEAD4	11.2903	-
chr3	39196035	39196043	TEAD3	12.9796	-
chr3	39196042	39196060	EWSR1-FLI1	-8.82895	-
chr3	39196077	39196090	TFAP2B(var.3)	10.2295	+
chr3	39196098	39196117	CTCF	10.459	-
chr3	39196122	39196137	ESR2	11.3462	-
chr3	39196129	39196146	SP4	5.65455	+
chr3	39196131	39196145	KLF14	9.17241	+
chr3	39196131	39196146	NR2C2	13.5	-
chr3	39196132	39196146	EGR1	16.3462	+
chr3	39196132	39196143	KLF16	14.8276	+
chr3	39196132	39196147	SP2	15.1552	+
chr3	39196132	39196144	SP8	13.5789	+
chr3	39196136	39196146	MZF1(var.2)	13.697	-
chr3	39214153	39214172	CTCF	12.4754	-
chr3	39214156	39214173	Rarg(var.2)	-4	-
chr3	39214176	39214187	STAT3	12.1429	+
chr3	39214180	39214193	NFKB1	2.79592	-
chr3	39214180	39214193	NFKB2	13.7727	+
chr3	39214182	39214192	REL	14.1111	-
chr3	39214182	39214192	RELA	13.6735	-
chr3	39214183	39214193	REL	11.2222	-
chr3	39214186	39214196	GCM2	10.8033	-
chr3	39214209	39214222	SMAD2::SMAD3::SMAD4	10.5574	+
chr3	39214211	39214224	SMAD2::SMAD3::SMAD4	11.8033	-
chr3	39214229	39214249	RREB1	9.11009	+
chr3	39222368	39222382	NFIC::TLX1	5.43878	+
chr3	39222373	39222388	ZIC4	9.83636	+
chr3	39222376	39222389	TFAP2A(var.3)	10.7049	-
chr3	39222376	39222389	TFAP2B(var.3)	11.459	-
chr3	39222376	39222389	TFAP2C(var.3)	11.2069	-
chr3	39222400	39222414	EGR1	14.7885	+
chr3	39222401	39222416	EGR3	5.87931	+
chr3	39222410	39222423	HSF1	6.54098	+
chr3	39222410	39222423	HSF4	11.1341	+
chr3	39222414	39222430	Vdr	6.37705	-
chr3	39222415	39222428	HSF1	6.18033	-
chr3	39222423	39222440	Rarg(var.2)	-2.50909	-
chr3	39222423	39222438	RXRA::VDR	12.2569	-
chr3	39222423	39222439	Vdr	13.7377	-
chr3	39222441	39222458	RARA::RXRA	10.0714	-
chr3	39222448	39222469	REST	4.79592	+
chr3	39222450	39222466	RFX2	13.2429	+
chr3	39222450	39222466	RFX3	15.8788	-
chr3	39222450	39222466	RFX4	15.7121	+
chr3	39222450	39222466	RFX5	13.2586	+
chr3	39222451	39222462	Esrra	7.67273	-
chr3	39222451	39222465	Rfx1	16.8621	+
chr3	39222465	39222483	TP73	9.23077	+
chr3	39222474	39222485	Klf1	12.1364	+
chr3	39222474	39222489	Klf12	11.9344	+
chr3	39222475	39222485	Klf4	10.1531	-
chr3	39234076	39234091	ESR2	11.9423	-
chr3	39234097	39234110	Myod1	13.5102	-
chr3	39234099	39234110	Myog	15.4694	-
chr3	39234099	39234110	Tcf12	15	-
chr3	39234100	39234110	Ascl2	16.2286	+
chr3	39234100	39234110	MSC	9.63415	-
chr3	39234100	39234113	Myod1	14.4898	+
chr3	39234100	39234111	Myog	13.3061	+
chr3	39234100	39234110	NHLH1	14.6724	+
chr3	39234100	39234111	Tcf12	13.2449	+
chr3	39234124	39234140	EGR4	12.9091	-
chr3	39234127	39234138	Klf1	11.7727	-
chr3	39234137	39234152	EGR3	8.91379	-
chr3	39234137	39234157	RREB1	7.90826	-
chr3	39234139	39234153	EGR1	18.5192	-
chr3	39234140	39234154	KLF14	7.74138	-
chr3	39234141	39234153	SP8	13.0395	-
chr3	39234142	39234153	KLF16	15.5345	-
chr3	39234142	39234153	SP3	13.439	-
chr3	39234148	39234159	E2F6	12.4138	+
chr3	39262392	39262403	Spz1	12.5273	+
chr3	39262400	39262415	Bach1::Mafk	7.68421	+
chr3	39262425	39262439	SPI1	3.43636	-
chr3	39262428	39262439	Foxo1	11.931	+
chr3	39262428	39262443	FOXP1	11.662	-
chr3	39262429	39262440	FOXP2	10.8333	-
chr3	39262442	39262453	CDX2	11	+
chr3	39262443	39262455	Hoxa11	11.2419	+
chr3	39262443	39262454	HOXC13	13.7742	+
chr3	39262444	39262454	HOXA13	12.2361	+
chr3	39262444	39262454	HOXB13	12.0182	+
chr3	39262444	39262454	HOXC10	12.0545	+
chr3	39262444	39262454	HOXD11	11.3662	+
chr3	39262444	39262454	HOXD13	13.381	+
chr3	39262444	39262459	MEF2C	12.9153	+
chr3	39262446	39262458	MEF2A	12.2903	+
chr3	39262446	39262458	MEF2B	6.34545	+
chr3	39262446	39262458	MEF2D	7.09091	+
chr3	39262455	39262472	RARA::RXRA	9.21429	-
chr3	39262458	39262469	E2F6	13.7241	-
chr3	39262507	39262521	GLIS2	9.91803	-
chr3	39262507	39262521	GLIS3	4.25758	-
chr3	39323135	39323149	Bcl6	11.3548	+
chr3	39323135	39323146	STAT3	11	+
chr3	39323148	39323161	SMAD2::SMAD3::SMAD4	10.8852	+
chr3	39323165	39323177	TFAP2A(var.2)	11.3455	-
chr3	39323165	39323178	TFAP2A(var.3)	11.8525	-
chr3	39323165	39323177	TFAP2B	10.8	-
chr3	39323165	39323178	TFAP2B(var.3)	13.1803	-
chr3	39323165	39323178	TFAP2C(var.3)	12.4483	-
chr3	39323165	39323180	Znf423	7.97753	+
chr3	39323215	39323229	KLF14	10.7586	+
chr3	39323216	39323231	SP2	17.7586	+
chr3	39323230	39323244	ZIC1	5.25532	+
chr3	39323230	39323245	ZIC3	9.25714	+
chr3	39369727	39369739	PBX1	11.3571	-
chr3	39369769	39369780	GCM1	11.3061	-
chr3	39369780	39369791	ETV2	9.83607	-
chr3	39369781	39369802	IRF1	15.0161	+
chr3	39369807	39369825	RARA	-7.45455	+
chr3	39369807	39369823	Rarg	-1.87755	+
chr3	39369816	39369828	PBX1	10.2755	+
chr3	39369816	39369833	Rarb(var.2)	-2.16667	+
chr3	39371147	39371160	EOMES	11.1463	+
chr3	39371147	39371158	TBX2	12.2182	+
chr3	39371147	39371158	TBX20	15.1061	+
chr3	39371147	39371157	TBX21	12.4	+
chr3	39371148	39371156	MGA	14.2727	+
chr3	39371148	39371158	TBR1	11.383	+
chr3	39371148	39371156	TBX1	15.1633	+
chr3	39371148	39371156	TBX15	15.4423	+
chr3	39371148	39371156	TBX4	13.7347	+
chr3	39371148	39371156	TBX5	13.0862	+
chr3	39371155	39371166	Klf1	12.9848	-
chr3	39371181	39371200	CTCF	9.81967	-
chr3	39371223	39371233	Ascl2	10.9571	+
chr3	39371224	39371245	REST	4.83673	-
chr3	39371244	39371255	USF2	10.8367	-
chr3	39371245	39371255	TFEC	11.1707	+
chr3	39399891	39399906	FOXP1	15.3521	+
chr3	39399893	39399905	FOXC2	10.9703	+
chr3	39399894	39399906	Foxd3	12.837	-
chr3	39399939	39399957	IRF2	4.61468	-
chr3	39399942	39399957	PRDM1	9.76364	-
chr3	39399960	39399970	Sox3	11.8103	-
chr3	39399978	39399993	Sox1	4.08621	-
chr3	39399986	39400000	E2F7	0.0163934	+
chr3	39399998	39400012	Tcf21	5.40789	+
chr3	39400000	39400010	FIGLA	13.1552	-
chr3	39400000	39400010	ID4	12.4754	-
chr3	39400000	39400010	MSC	11.6707	-
chr3	39400000	39400009	SNAI2	11.6512	+
chr3	39400000	39400010	TCF3	13.5192	-
chr3	39400000	39400010	TCF4	12.551	-
chr3	39403277	39403290	NFKB1	2.44898	-
chr3	39403277	39403290	NFKB2	7.54545	+
chr3	39403286	39403301	ZBTB33	9.84848	+
chr3	39403296	39403307	SP3	11.4715	+
chr3	39403297	39403305	TBX5	10.9655	-
chr3	39403305	39403325	PPARG	8.94444	+
chr3	39403329	39403344	ZIC4	10.3091	-
chr3	39403330	39403344	GLIS2	8.68852	-
chr3	39403332	39403346	Zfx	9.98485	+
chr3	39403354	39403365	Nkx2-5(var.2)	15.6364	+
chr3	39416129	39416141	Foxd3	11.3478	+
chr3	39416153	39416169	RFX2	12.2714	+
chr3	39416153	39416169	RFX3	14.5	+
chr3	39416153	39416169	RFX4	13.6061	-
chr3	39416153	39416169	RFX5	14.3621	+
chr3	39416154	39416168	Rfx1	11.2241	+
chr3	39416160	39416173	NR2F1	11.5102	-
chr3	39416164	39416179	HNF4G	10.4615	-
chr3	39416164	39416178	Nr2f6	11.0455	-
chr3	39416164	39416179	Pparg::Rxra	12.7658	-
chr3	39416164	39416178	RXRG	0.276596	-
chr3	39416168	39416178	NFIA	12.0444	-
chr3	39416168	39416183	Pou5f1::Sox2	11.5565	+
chr3	39416169	39416178	NFIX	10.5745	-
chr3	39416173	39416186	POU2F2	11.2069	-
chr3	39416193	39416207	RORA(var.2)	6.40449	-
chr3	39416194	39416205	PHOX2A	13.12	+
chr3	39416194	39416205	Phox2b	13.383	+
chr3	39416198	39416206	Dlx4	10.0531	+
chr3	39416214	39416224	HMBOX1	12.3548	+
chr3	39424787	39424806	CTCF	16.8525	+
chr3	39424792	39424802	FIGLA	12.2069	-
chr3	39424795	39424804	Hic1	11.4423	-
chr3	39424798	39424809	Nkx2-5(var.2)	11.1818	+
chr3	39424813	39424823	Arntl	12.2951	+
chr3	39424814	39424824	BHLHE40	15.25	+
chr3	39424814	39424824	BHLHE41	15.8077	+
chr3	39424814	39424824	MLX	12.1286	-
chr3	39424814	39424824	MLXIPL	12.9848	-
chr3	39424814	39424824	Srebf1(var.2)	14.8276	+
chr3	39424814	39424824	SREBF2(var.2)	14.9455	+
chr3	39424814	39424824	TFE3	13.898	+
chr3	39424814	39424824	TFEB	14.3846	+
chr3	39424814	39424824	TFEC	13.6585	-
chr3	39424814	39424825	USF1	13.551	+
chr3	39424814	39424825	USF2	13.1837	+
chr3	39424815	39424825	Arntl	14.3607	-
chr3	39424815	39424824	Creb3l2	12.3708	-
chr3	39424815	39424825	Mitf	12	-
chr3	39424832	39424844	EHF	14.4262	+
chr3	39424832	39424844	ELF1	15.1455	+
chr3	39424832	39424845	ELF3	14.3276	+
chr3	39424832	39424844	ELF4	14.918	+
chr3	39424833	39424844	ELF5	14.1636	+
chr3	39424833	39424844	SPDEF	13.5636	+
chr3	39424834	39424844	ELK1	11.4043	+
chr3	39424834	39424844	ELK3	11.7069	+
chr3	39424834	39424845	ELK4	14.8545	-
chr3	39424834	39424844	ERG	11.0182	+
chr3	39424834	39424844	ETS1	11.7069	+
chr3	39424834	39424844	ETV1	11.4364	+
chr3	39424834	39424844	ETV3	11.6901	+
chr3	39424834	39424844	ETV4	11.1552	+
chr3	39424834	39424844	ETV5	11.5818	+
chr3	39424834	39424844	ETV6	12.5769	+
chr3	39424834	39424844	FEV	10.9808	+
chr3	39424834	39424844	FLI1	11.1064	+
chr3	39424835	39424846	Gabpa	15.1639	+
chr3	39424835	39424849	IRF7	8.04839	+
chr3	39424865	39424886	ZNF263	17.1633	-
chr3	39424871	39424882	Gabpa	10.3279	-
chr3	39424872	39424883	ELK4	10.9455	+
chr3	39446594	39446608	Stat4	12.6207	-
chr3	39446597	39446612	Pou5f1::Sox2	12.5323	-
chr3	39446597	39446608	STAT1	11.4182	-
chr3	39446597	39446608	STAT3	10.7143	-
chr3	39446614	39446629	ZIC3	7.8	-
chr3	39446617	39446628	E2F4	10.8621	+
chr3	39446617	39446628	E2F6	13.2586	+
chr3	39446624	39446640	Pou2f3	11.4756	-
chr3	39446625	39446639	POU1F1	10	-
chr3	39446625	39446638	POU2F2	15.9828	+
chr3	39446626	39446638	POU3F1	12.0723	-
chr3	39446626	39446638	POU3F2	11.9677	-
chr3	39446627	39446639	POU2F1	11.4	-
chr3	39446628	39446637	POU3F4	12.0102	-
chr3	39446628	39446637	POU5F1B	11.6106	-
chr3	39446637	39446649	TFAP2A(var.2)	10.6727	-
chr3	39446637	39446650	TFAP2A(var.3)	10.4426	+
chr3	39446637	39446650	TFAP2B(var.3)	10.8689	-
chr3	39446637	39446650	TFAP2C(var.3)	10.1379	-
chr3	39446679	39446689	ID4	11.8197	-
chr3	39446679	39446689	TCF3	13.4615	-
chr3	39446679	39446689	TCF4	13.4286	-
chr3	39446694	39446706	ZBTB7B	9.87931	-
chr3	39446698	39446717	PAX5	9.8871	+
chr3	39448127	39448144	SP4	6.27273	+
chr3	39448129	39448140	Klf1	11.2273	+
chr3	39448129	39448144	Klf12	9.04918	+
chr3	39448129	39448143	KLF14	8.93103	+
chr3	39448130	39448140	KLF5	13.102	+
chr3	39448181	39448191	HLTF	8.78049	-
chr3	39448184	39448198	ATF7	8.35714	+
chr3	39448185	39448197	JDP2(var.2)	5.85714	-
chr3	39448187	39448197	Crem	12.2459	-
chr3	39448192	39448203	ELK4	11.4909	+
chr3	39448193	39448203	ETS1	10.7586	-
chr3	39448200	39448212	PKNOX2	2.60656	-
chr3	39500434	39500445	Klf1	12.0909	+
chr3	39500435	39500445	Klf4	12.7857	-
chr3	39500435	39500445	KLF5	14.0408	+
chr3	39500464	39500479	Bach1::Mafk	12.7368	+
chr3	39500466	39500484	MAFF	10.4667	+
chr3	39500467	39500482	MAFK	11.4	+
chr3	39500476	39500493	ESR1	5.75758	-
chr3	39502350	39502363	SMAD2::SMAD3::SMAD4	12	-
chr3	39502368	39502379	SP3	11.2927	-
chr3	39502369	39502380	Klf1	12.1667	-
chr3	39502369	39502379	Klf4	12.4082	+
chr3	39502369	39502379	KLF5	12.3061	-
chr3	39502397	39502407	Sox3	11.8966	+
chr3	39502397	39502407	Sox6	11.0429	+
chr3	39502403	39502414	Nkx2-5(var.2)	13.5091	-
chr3	39502408	39502421	SMAD2::SMAD3::SMAD4	13.8361	+
chr3	39502435	39502442	SPIB	11.2333	-
chr3	39502436	39502453	Foxj3	11.7403	-
chr3	39502436	39502453	Foxk1	10.2078	-
chr3	39502438	39502453	FOXP1	11.9577	-
chr3	39502439	39502453	FOXF2	14.2111	-
chr3	39502440	39502448	FOXD1	12.4	-
chr3	39502440	39502448	FOXO3	11.5	-
chr3	39502441	39502448	FOXD2	11.4237	-
chr3	39502441	39502448	FOXI1	12.9455	-
chr3	39502441	39502448	FOXL1	12	-
chr3	39502441	39502448	FOXO4	12.4364	-
chr3	39502441	39502448	FOXO6	12.9808	-
chr3	39502441	39502448	FOXP3	11.3611	-
chr3	39502441	39502452	HOXC11	11.569	-
chr3	39502441	39502452	HOXC12	12.2909	-
chr3	39502441	39502451	HOXD11	11.6761	-
chr3	39502441	39502452	HOXD12	12.7705	-
chr3	39502443	39502457	Pax6	12.7778	+
chr3	39508628	39508648	RREB1	11.6422	-
chr3	39508641	39508652	Klf1	10.303	-
chr3	39508658	39508667	Hic1	10.8654	-
chr3	39508677	39508697	RREB1	8.18349	-
chr3	39508679	39508696	SP4	3.07273	-
chr3	39508681	39508692	Klf1	10.7121	-
chr3	39508683	39508703	RREB1	7.50459	-
chr3	39508684	39508704	RREB1	7.42202	-
chr3	39508684	39508695	RUNX1	12.7586	+
chr3	39508685	39508695	RUNX3	12.2692	-
chr3	39508700	39508720	RREB1	18.0826	-
chr3	39508702	39508722	RREB1	8.20183	-
chr3	39508704	39508724	RREB1	8.19266	-
chr3	39508705	39508725	RREB1	6.95413	-
chr3	39680925	39680936	ELF5	10.9091	-
chr3	39680925	39680939	SPI1	11.2545	-
chr3	39680925	39680939	SPIC	15.4789	-
chr3	39680929	39680939	POU6F2	12.4727	+
chr3	39680937	39680948	Arid3b	10.9048	+
chr3	39680944	39680959	PRDM1	11.3091	+
chr3	39680952	39680967	MAF::NFE2	15.9836	-
chr3	39680953	39680967	JUN(var.2)	14.1923	+
chr3	39680955	39680970	Bach1::Mafk	13.9342	-
chr3	39680955	39680966	BATF::JUN	13.1154	+
chr3	39680956	39680967	FOSL2	10.0182	+
chr3	39680956	39680967	JUNB	11.0408	+
chr3	39680956	39680971	Nfe2l2	16.197	-
chr3	39680957	39680968	FOS	12.4255	+
chr3	39680957	39680968	FOSL1	15	-
chr3	39680957	39680968	JUND	13.2553	-
chr3	39680958	39680969	FOSL2	12.9273	-
chr3	39680958	39680969	JUNB	13.6122	-
chr3	39680958	39680972	JUN(var.2)	10.3462	-
chr3	39680959	39680966	FOS::JUN	11.9703	-
chr3	39680970	39680984	JUN(var.2)	11.5577	+
chr3	39680973	39680984	JUNB	10.3469	+
chr3	39680974	39680985	FOS	12.2766	+
chr3	39680974	39680985	JUND	10.4468	+
chr3	39680974	39680985	NFE2	4.7551	-
chr3	39680975	39680984	JDP2	9.91379	-
chr3	39680975	39680989	JUN(var.2)	10.4423	-
chr3	39680983	39680992	Nr2e1	11.0968	-
chr3	39680994	39681008	JUN(var.2)	12.2692	+
chr3	39680997	39681008	FOSL2	13.7091	+
chr3	39680997	39681008	JUNB	14	+
chr3	39680998	39681009	FOS	13.3404	-
chr3	39680998	39681009	FOSL1	13.2727	+
chr3	39680998	39681009	JUND	10.8723	+
chr3	39680998	39681018	PPARG	7.68889	-
chr3	39681000	39681011	BATF::JUN	10.9038	-
chr3	39681000	39681007	FOS::JUN	11.9703	-
chr3	39681002	39681012	Myb	12.623	-
chr3	39681036	39681044	Sox2	13.377	-
chr3	39713278	39713292	JUN(var.2)	13.1538	+
chr3	39713281	39713292	FOSL2	11.2545	+
chr3	39713281	39713292	JUNB	11.6735	+
chr3	39713315	39713331	Hoxb5	11.3636	+
chr3	39713315	39713331	Hoxd3	11.1688	-
chr3	39713317	39713327	MEOX2	10.4653	-
chr3	39713349	39713367	TP63	1.03448	+
chr3	39713349	39713367	TP73	7.67308	-
chr3	39820144	39820159	MAFK	11.4222	-
chr3	39820144	39820162	NFYA	24.1707	+
chr3	39820149	39820159	EN2	10.4746	-
chr3	39820150	39820158	Dux	12.1475	-
chr3	39820150	39820165	NFYB	17.1154	-
chr3	39820174	39820184	SMAD3	12.9818	+
chr3	39820179	39820191	Tcf7	8.37097	+
chr3	39850289	39850305	Rarg	-0.632653	-
chr3	39850291	39850305	Rxra	3.03659	-
chr3	39850291	39850305	RXRB	1.83636	-
chr3	39850291	39850305	RXRG	2.34043	-
chr3	39850292	39850306	TCF7L2	11.6182	-
chr3	39850308	39850325	PAX1	5.65455	-
chr3	39850308	39850325	PAX9	0.872727	-
chr3	39850326	39850343	BCL6B	-16.3429	-
chr3	39850332	39850341	NFIX	10.2553	-
chr3	39850334	39850346	HES5	3.31034	+
chr3	39850334	39850346	HES7	8.96552	+
chr3	39850335	39850345	Hes1	10.1049	+
chr3	39850335	39850345	HEY2	11	+
chr3	39850335	39850345	Tcfl5	10.3629	-
chr3	39850385	39850393	MEIS2	11.5574	+
chr3	40334265	40334276	Foxo1	12.1034	+
chr3	40334266	40334277	Spz1	14.1182	-
chr3	40334269	40334280	E2F6	14.7759	-
chr3	40334279	40334292	SMAD2::SMAD3::SMAD4	15.2131	+
chr3	40334285	40334295	SREBF1	11.0976	+
chr3	40334294	40334305	Foxo1	12.2414	+
chr3	40334299	40334306	MEIS1	10.3111	+
chr3	40334299	40334307	MEIS2	13.6393	+
chr3	40334299	40334307	MEIS3	12.0769	+
chr3	40334309	40334322	JUN	9.4898	+
chr3	40334311	40334326	JUND(var.2)	12.0426	+
chr3	40334312	40334325	DUXA	10.7258	-
chr3	40334313	40334327	ATF7	9.04286	+
chr3	40334313	40334327	BATF3	7.62121	+
chr3	40334314	40334322	Atf3	11.1311	+
chr3	40334314	40334326	Creb5	13.0909	+
chr3	40334314	40334326	JDP2(var.2)	13.2653	+
chr3	40334314	40334329	JUND(var.2)	13.383	-
chr3	40334315	40334328	JUN	15	-
chr3	40334322	40334331	Sox17	12.3034	+
chr3	40334324	40334339	Pou5f1::Sox2	18.1935	+
chr3	40334336	40334351	Pou5f1::Sox2	10.3065	-
chr3	40334378	40334389	Spz1	12.5455	+
chr3	40341687	40341704	RARA(var.2)	10.2787	-
chr3	40341687	40341704	Rarb(var.2)	8.59091	-
chr3	40341693	40341708	JUND(var.2)	10.4255	+
chr3	40341695	40341713	RARA	-8.59091	-
chr3	40341697	40341710	DUXA	14.3226	+
chr3	40341697	40341710	JUN	9.67347	-
chr3	40341697	40341711	RORA(var.2)	6.77528	-
chr3	40341698	40341709	DUX4	11.8936	+
chr3	40341698	40341713	Nr2f6(var.2)	0.428571	-
chr3	40341704	40341722	RARA	-9.83333	-
chr3	40341710	40341720	Mitf	10.4082	-
chr3	40341712	40341730	RARA	-7.27273	-
chr3	40341714	40341727	DUXA	14.3226	+
chr3	40341714	40341727	JUN	9.67347	-
chr3	40341714	40341728	RORA(var.2)	6.77528	-
chr3	40341715	40341726	DUX4	11.8936	+
chr3	40341715	40341730	Nr2f6(var.2)	1.48571	-
chr3	40341728	40341746	RARA	-9	-
chr3	40341741	40341757	SOX8	4.83333	-
chr3	40341742	40341756	Arid5a	13.2976	-
chr3	40341746	40341760	Arid5a	11.4405	+
chr3	40341751	40341762	DMRT3	13.1475	-
chr3	40348182	40348196	Tcf21	8.35526	+
chr3	40348183	40348196	ZBTB18	11.1	-
chr3	40348211	40348220	Sox17	11.7191	+
chr3	40348216	40348225	THAP1	10.25	-
chr3	40348283	40348297	ZIC1	8.2766	+
chr3	40348283	40348298	ZIC3	10.9857	+
chr3	40348283	40348298	ZIC4	11.7273	+
chr3	40348285	40348298	SCRT2	6.80328	-
chr3	40351111	40351129	TP63	-0.362069	-
chr3	40351111	40351129	TP73	7.55769	-
chr3	40351116	40351132	ZNF143	5.2931	+
chr3	40351139	40351153	CREB3L1	8.65152	-
chr3	40351140	40351150	Arntl	14.1475	+
chr3	40351140	40351150	Mitf	13.5408	+
chr3	40351140	40351151	USF1	17.1633	-
chr3	40351140	40351151	USF2	14.9388	-
chr3	40351141	40351151	BHLHE40	11.8462	-
chr3	40351141	40351151	BHLHE41	7.73077	-
chr3	40351141	40351150	Creb3l2	12.6517	+
chr3	40351141	40351156	EGR3	5.93103	-
chr3	40351141	40351151	Hes1	10.042	-
chr3	40351141	40351151	HEY1	11.9091	-
chr3	40351141	40351151	HEY2	10.6897	+
chr3	40351141	40351151	MAX	12.9808	-
chr3	40351141	40351151	MLX	9.62857	+
chr3	40351141	40351151	MLXIPL	11.2424	+
chr3	40351141	40351151	MNT	12.6212	-
chr3	40351141	40351151	Srebf1(var.2)	10.069	-
chr3	40351141	40351151	SREBF2(var.2)	10.2909	-
chr3	40351141	40351151	TFE3	13.6735	-
chr3	40351141	40351151	TFEB	13.8462	-
chr3	40351141	40351151	TFEC	11.7927	-
chr3	40351142	40351150	Id2	12.7705	-
chr3	40351142	40351150	Mlxip	12.4098	+
chr3	40351143	40351157	EGR1	13.4615	-
chr3	40351143	40351154	EGR2	9.89655	-
chr3	40351143	40351151	Mycn	12.8689	-
chr3	40351143	40351160	SP4	7.90909	-
chr3	40351144	40351158	KLF14	8.5	-
chr3	40351146	40351157	KLF16	14.2414	-
chr3	40351146	40351157	SP1	15.2308	-
chr3	40351146	40351157	SP3	13.4065	-
chr3	40351146	40351156	ZNF740	11.8349	-
chr3	40351147	40351158	Klf1	13.0303	-
chr3	40351147	40351157	Klf4	13.6122	+
chr3	40351147	40351157	KLF5	15.3061	-
chr3	40351153	40351165	TFAP2A(var.2)	11.6364	-
chr3	40351154	40351165	TFAP2A	12.6909	-
chr3	40351154	40351165	TFAP2B(var.2)	11.4364	-
chr3	40351156	40351167	NRF1	12.2545	+
chr3	40351182	40351194	YY1	16.3077	-
chr3	40351220	40351231	E2F4	13.4828	-
chr3	40351220	40351235	ZBTB33	12.6515	+
chr3	40351223	40351239	EGR4	10.8727	+
chr3	40356164	40356174	Arntl	14.4426	+
chr3	40356164	40356174	Mitf	11.7041	+
chr3	40356164	40356180	T	7.55769	+
chr3	40356165	40356175	BHLHE40	11.75	-
chr3	40356165	40356174	Creb3l2	13.3596	+
chr3	40356165	40356175	HEY1	11.2909	-
chr3	40356165	40356175	HEY2	12.2414	+
chr3	40356165	40356175	MLX	9.87143	+
chr3	40356165	40356175	MLXIPL	12.4242	+
chr3	40356165	40356175	MNT	11.7727	-
chr3	40356165	40356175	Npas2	11.0164	+
chr3	40356165	40356175	TFE3	11.102	-
chr3	40356166	40356175	Creb3l2	11.4944	-
chr3	40356166	40356174	Id2	13.2131	-
chr3	40356166	40356174	Mlxip	13.1311	+
chr3	40356174	40356183	Hic1	10.8654	+
chr3	40356186	40356205	CTCF	11.1311	-
chr3	40356198	40356208	TEAD1	10.9194	-
chr3	40356210	40356218	MEIS2	11.9016	+
chr3	40356210	40356218	MEIS3	11.1923	+
chr3	40356211	40356221	Myb	10.9016	-
chr3	40356217	40356227	NFAT5	10.6613	-
chr3	40356219	40356226	NFATC2	12.2022	-
chr3	40356237	40356249	ZBTB7A	12.8714	+
chr3	40356238	40356250	ZBTB7B	11.6379	+
chr3	40356238	40356250	ZBTB7C	12.3226	+
chr3	40356239	40356253	EGR1	10.2308	+
chr3	40356245	40356265	RREB1	8.44954	+
chr3	40356252	40356266	Tcf21	5.81579	+
chr3	40356254	40356264	Ascl2	12.3	+
chr3	40428583	40428598	Nr5a2	13.1724	-
chr3	40428597	40428611	GLIS2	8.81967	-
chr3	40428598	40428614	EGR4	11.7273	-
chr3	40428599	40428614	EGR3	7.41379	-
chr3	40428599	40428609	ZNF740	12.3028	-
chr3	40428600	40428614	KLF14	7.87931	-
chr3	40428600	40428615	SP2	15.2241	-
chr3	40428600	40428610	ZNF740	11.6147	-
chr3	40428615	40428629	Zfx	19	-
chr3	40428621	40428638	ESR1	-1.65152	-
chr3	40428624	40428641	SP4	12.6	+
chr3	40428626	40428637	Klf1	10.9394	+
chr3	40428626	40428640	KLF14	13	+
chr3	40428627	40428641	EGR1	21.8269	+
chr3	40428627	40428638	KLF16	18.2414	+
chr3	40428627	40428637	Klf4	16.1837	-
chr3	40428627	40428637	KLF5	17	+
chr3	40428627	40428638	SP1	19.1538	+
chr3	40428627	40428642	SP2	21.931	+
chr3	40428627	40428638	SP3	15.9837	+
chr3	40428628	40428643	EGR3	17.0517	+
chr3	40428628	40428644	EGR4	15.0727	+
chr3	40428630	40428641	EGR2	12.5517	+
chr3	40428631	40428642	E2F4	11.3448	-
chr3	40428632	40428647	Klf12	7.77049	+
chr3	40428633	40428643	Klf4	12.8367	-
chr3	40428633	40428643	KLF5	15.102	+
chr3	40428633	40428644	SP1	15.1538	+
chr3	40428633	40428644	SP3	13.1138	+
chr3	40428633	40428645	SP8	12.4211	+
chr3	40428651	40428670	CTCF	10.8361	-
chr3	40428652	40428663	NRF1	9.47273	-
chr3	40428654	40428673	CTCF	9.27869	-
chr3	40428657	40428669	TFAP2A(var.2)	12.1091	+
chr3	40428657	40428669	TFAP2B	10.8545	+
chr3	40428670	40428680	SREBF2	10.8989	+
chr3	40428676	40428684	TBX1	11.102	-
chr3	40428676	40428684	TBX15	10.9038	-
chr3	40428676	40428684	TBX4	11.9592	-
chr3	40428676	40428684	TBX5	11.5345	-
chr3	40428693	40428705	TFAP2A(var.2)	10.7273	-
chr3	40428704	40428717	TFAP2A(var.3)	10.0492	-
chr3	40428704	40428717	TFAP2B(var.3)	10.4426	+
chr3	40428704	40428717	TFAP2C(var.3)	9.75862	+
chr3	40491429	40491450	IRF1	12.1774	-
chr3	40491433	40491451	IRF2	11.4128	+
chr3	40491433	40491448	PRDM1	14.9273	+
chr3	40491471	40491482	MAX::MYC	10.0204	-
chr3	40491508	40491528	RREB1	10.2018	+
chr3	40491514	40491524	SREBF1	16.5732	+
chr3	40491514	40491524	SREBF2	16.1798	-
chr3	40491519	40491529	NKX2-3	11.9615	+
chr3	40491519	40491533	PLAG1	6.87755	-
chr3	40491520	40491529	NKX2-8	11.75	+
chr3	40494753	40494767	PLAG1	10.2449	+
chr3	40494753	40494767	Zfx	13.1818	-
chr3	40494782	40494794	YY1	19.0385	-
chr3	40494797	40494812	JUND(var.2)	10.5106	-
chr3	40494798	40494811	JUN	10.3265	-
chr3	40494818	40494829	E2F6	12.8621	-
chr3	40494830	40494845	NFYB	9.71154	-
chr3	40494844	40494855	Klf1	10.303	-
chr3	40494848	40494858	REL	11.4444	+
chr3	40494849	40494860	Gabpa	11.3934	-
chr3	40494870	40494888	NFYA	13.8537	-
chr3	40498738	40498753	NFYB	16.4231	+
chr3	40498741	40498759	NFYA	13.2805	-
chr3	40498773	40498789	EGR4	9.54545	-
chr3	40498774	40498789	EGR3	6.37931	-
chr3	40498798	40498809	NRF1	11.1091	+
chr3	40498809	40498826	SP4	11.3273	-
chr3	40498810	40498824	KLF14	8.2931	-
chr3	40498813	40498824	Klf1	11.5	-
chr3	40498813	40498823	Klf4	12.6939	+
chr3	40498829	40498841	E2F8	7.26829	+
chr3	40507614	40507631	ESR1	5.75758	+
chr3	40507623	40507633	SREBF1	11.2561	-
chr3	40507623	40507633	SREBF2	11.5393	+
chr3	40507642	40507653	Nkx2-5(var.2)	11.5636	+
chr3	40507705	40507719	Bcl6	10.4032	-
chr3	40507714	40507724	Esrrg	11.1633	+
chr3	40507716	40507724	NR4A2	11.4545	+
chr3	40507734	40507754	RREB1	7.97248	-
chr3	40507737	40507748	FOXH1	16.4231	-
chr3	40518548	40518563	IRF9	-3.38182	-
chr3	40518552	40518567	STAT1::STAT2	10.1667	+
chr3	40518560	40518574	E2F7	-3.62295	-
chr3	40518561	40518573	E2F8	7.56098	-
chr3	40518565	40518586	REST	4.43878	+
chr3	40518596	40518607	Stat5a::Stat5b	11.2449	+
chr3	40518597	40518611	Bcl6	14.7742	+
chr3	40518597	40518608	STAT1	9.74545	-
chr3	40518601	40518612	Nkx2-5(var.2)	11.1091	-
chr3	40518637	40518650	ELF3	9.34483	-
chr3	40518638	40518650	EHF	10.2459	-
chr3	40518638	40518650	ELF1	8	-
chr3	40518638	40518649	ELF5	11.3636	-
chr3	40547436	40547452	GLIS1	-9.67308	-
chr3	40547441	40547455	EGR1	12.9615	-
chr3	40547453	40547464	RUNX1	15.1207	-
chr3	40547453	40547462	RUNX2	11.75	+
chr3	40547453	40547463	RUNX3	13.0769	+
chr3	40547465	40547479	NFIC::TLX1	6.11224	-
chr3	40547466	40547480	NFIC::TLX1	7.05102	+
chr3	40547479	40547490	Stat5a::Stat5b	10.9184	+
chr3	40547480	40547494	Bcl6	15.9677	+
chr3	40547485	40547502	SP4	3.4	-
chr3	40547488	40547499	SP1	14.7692	-
chr3	40547498	40547508	NFAT5	13.0968	-
chr3	40547498	40547508	NFATC3	10.6566	-
chr3	40547500	40547507	NFATC2	12.2022	-
chr3	40547507	40547518	Gabpa	16.6721	-
chr3	40547508	40547521	ELF3	8.86207	-
chr3	40547508	40547519	ELK4	16.9091	+
chr3	40547509	40547521	EHF	11.2131	-
chr3	40547509	40547521	ELF1	11.8	-
chr3	40547509	40547521	ELF4	12.1311	-
chr3	40547509	40547520	ELF5	11.4545	-
chr3	40547509	40547519	ELK1	16.2128	-
chr3	40547509	40547519	ELK3	14.8966	-
chr3	40547509	40547519	ERF	14.9286	-
chr3	40547509	40547519	ERG	13.9091	-
chr3	40547509	40547519	ETS1	14.5	-
chr3	40547509	40547519	ETV1	13.9455	-
chr3	40547509	40547519	ETV3	14.6479	-
chr3	40547509	40547519	ETV4	13.7414	-
chr3	40547509	40547519	ETV5	13.4182	-
chr3	40547509	40547519	ETV6	14.7885	-
chr3	40547509	40547519	FEV	14.1346	-
chr3	40547509	40547519	FLI1	14.1915	-
chr3	40547528	40547535	Nr2e3	12.8571	+
chr3	40547546	40547559	Myod1	14.0408	-
chr3	40547549	40547559	ID4	11.7705	-
chr3	40547549	40547560	Myog	11.4082	+
chr3	40547549	40547558	SNAI2	12.7209	+
chr3	40547549	40547560	Tcf12	11.0204	+
chr3	40547549	40547559	TCF3	11.7692	-
chr3	40547549	40547559	TCF4	11.7755	-
chr3	40547554	40547564	TEAD4	11.0968	-
chr3	40547555	40547565	REL	12.7071	+
chr3	40547555	40547565	RELA	15.1837	+
chr3	40547556	40547566	REL	11.7172	-
chr3	40547556	40547566	RELA	12.1939	-
chr3	40547558	40547568	NFAT5	11.0968	+
chr3	40566297	40566311	EGR1	13.5577	+
chr3	40566301	40566312	TFAP2A	12.1091	+
chr3	40566301	40566312	TFAP2B(var.2)	10.9636	+
chr3	40566308	40566319	Nkx2-5(var.2)	12.5273	+
chr3	40566313	40566323	SREBF1	11.0976	+
chr3	40566323	40566340	ESR1	5.21212	-
chr3	40566340	40566351	Gabpa	12.4754	-
chr3	40566347	40566362	Klf12	12.8525	-
chr3	40566347	40566364	SP4	6.10909	-
chr3	40566351	40566362	Klf1	14.6515	-
chr3	40566351	40566361	Klf4	16.4286	+
chr3	40566351	40566361	KLF5	16.2857	-
chr3	40566371	40566388	SP4	7.2	-
chr3	40566372	40566386	KLF14	8.2069	-
chr3	40566373	40566385	SP8	12.5921	-
chr3	40566400	40566412	YY1	14.7692	+
chr3	40566402	40566413	YY2	13.5152	-
chr3	40566409	40566420	TFAP2A	10.8	-
chr3	40566409	40566421	TFAP2A(var.2)	12.0182	-
chr3	40566409	40566422	TFAP2A(var.3)	10.1967	+
chr3	40566409	40566422	TFAP2B(var.3)	11.0164	-
chr3	40566409	40566422	TFAP2C(var.3)	10.431	-
chr3	40566416	40566430	PLAG1	13.1224	+
chr3	40566417	40566431	PLAG1	15.0102	+
chr3	40646916	40646924	OTX2	11.8936	+
chr3	40646916	40646924	Pitx1	11	+
chr3	40646951	40646961	Hand1::Tcf3	11.4157	-
chr3	40652033	40652047	EBF1	10.377	-
chr3	40652058	40652070	POU3F1	11.6386	-
chr3	40652058	40652071	POU3F3	11.7	-
chr3	40652061	40652075	FOXF2	14.5	+
chr3	40652061	40652078	Foxj3	11.3247	+
chr3	40652061	40652078	Foxk1	11.1558	+
chr3	40652063	40652075	FOXC2	13.0495	+
chr3	40652064	40652076	Foxd3	11.0326	-
chr3	40652065	40652076	Foxq1	15.0816	-
chr3	40652066	40652074	FOXG1	12.7753	+
chr3	40652066	40652074	Foxj2	12.8065	+
chr3	40652066	40652075	SRY	11.0333	+
chr3	40652069	40652085	SOX8	-14.9697	+
chr3	40652082	40652097	Pou5f1::Sox2	10.0161	-
chr3	40652086	40652094	GATA5	10.4483	+
chr3	40652107	40652122	LEF1	9.53226	+
chr3	40652107	40652119	Tcf7	9.20968	+
chr3	40652107	40652121	TCF7L2	11.7091	+
chr3	40652114	40652125	FOXC1	11.22	+
chr3	40652114	40652126	FOXC2	11.495	+
chr3	40652115	40652127	Foxd3	10.9674	-
chr3	40652120	40652132	FOXC2	11.1287	+
chr3	40652120	40652136	POU4F3	11.8031	-
chr3	40652122	40652137	HNF1A	9.48052	+
chr3	40652122	40652136	POU4F1	13.6457	-
chr3	40652123	40652137	POU4F1	12.6063	+
chr3	40652123	40652139	POU4F3	10.4331	+
chr3	40657031	40657048	Rarg(var.2)	-6.87273	+
chr3	40657039	40657058	Nr1h3::Rxra	11.6935	-
chr3	40657045	40657062	BCL6B	-13.7	-
chr3	40657075	40657084	PITX3	10.9615	+
chr3	40657076	40657084	OTX1	12.1277	+
chr3	40657076	40657084	OTX2	11.9574	+
chr3	40657108	40657116	MEIS2	11.7869	-
chr3	40657108	40657116	MEIS3	11.5	-
chr3	40657110	40657126	Pou2f3	12.3415	-
chr3	40657111	40657125	POU1F1	13.4828	-
chr3	40657111	40657124	POU2F2	16.2931	+
chr3	40657112	40657124	POU3F1	13.4578	-
chr3	40657112	40657124	POU3F2	13.9839	-
chr3	40657112	40657125	POU3F3	11.1	-
chr3	40657113	40657125	POU2F1	11.02	-
chr3	40657114	40657123	POU3F4	12.0102	-
chr3	40657114	40657123	POU5F1B	11.6106	-
chr3	40657140	40657158	EWSR1-FLI1	7.68421	-
chr3	40665276	40665296	RREB1	7.80734	+
chr3	40665280	40665300	RREB1	7.87156	+
chr3	40665295	40665311	RFX2	5.75714	+
chr3	40665295	40665311	RFX3	8.66667	+
chr3	40665295	40665311	RFX4	11.4091	+
chr3	40665295	40665311	RFX5	6.94828	+
chr3	40665296	40665310	Rfx1	18.3793	+
chr3	40665311	40665322	RUNX1	11.3621	-
chr3	40665326	40665336	SREBF2	11.6742	+
chr3	40665331	40665348	SP4	6.81818	+
chr3	40665332	40665350	KLF13	4.05172	+
chr3	40665333	40665344	Klf1	16.7424	+
chr3	40665333	40665348	Klf12	16.8852	+
chr3	40665333	40665347	KLF14	9.65517	+
chr3	40665334	40665345	KLF16	10.5862	+
chr3	40665334	40665344	Klf4	14.0204	-
chr3	40665334	40665345	SP3	12.3333	+
chr3	40665334	40665346	SP8	10.1974	+
chr3	40665350	40665359	NFIX	10.5745	-
chr3	40665351	40665372	REST	6.11224	+
chr3	40665365	40665379	SPI1	13.7091	-
chr3	40665967	40665981	SPIC	12.1268	+
chr3	40665980	40665993	DUXA	12.1935	-
chr3	40665981	40665992	DUX4	13.3191	-
chr3	40665989	40665997	GATA3	12.6727	-
chr3	40665989	40666000	Gata4	11.3103	+
chr3	40665996	40666009	HSF1	8.93443	+
chr3	40666007	40666016	THAP1	10.3553	-
chr3	40666031	40666046	JUND(var.2)	17.7021	+
chr3	40666032	40666045	JUN	17.0408	+
chr3	40666033	40666047	ATF7	10.6571	-
chr3	40666033	40666047	BATF3	10.3788	-
chr3	40666034	40666046	Creb5	14.3636	-
chr3	40666034	40666046	JDP2(var.2)	15.0204	-
chr3	40666034	40666049	JUND(var.2)	13.5106	-
chr3	40666038	40666046	Atf3	11.1311	-
chr3	40666048	40666061	ATF4	8.80328	-
chr3	40666049	40666062	JUN	10.5306	-
chr3	40666077	40666095	GATA1::TAL1	10.6	+
chr3	40666091	40666099	MEIS2	11.9016	-
chr3	40666091	40666099	MEIS3	11.1923	-
chr3	40684747	40684761	JUN(var.2)	11.9808	+
chr3	40684751	40684762	FOSL1	9.56364	+
chr3	40684753	40684760	FOS::JUN	11.9703	+
chr3	40684773	40684784	E2F6	13.0172	+
chr3	40684777	40684787	RELA	8.47959	-
chr3	40684781	40684792	Nkx2-5(var.2)	13.1818	+
chr3	40684789	40684803	IRF7	10.2903	+
chr3	40684790	40684805	PRDM1	10.5091	+
chr3	40684790	40684805	STAT1::STAT2	10	-
chr3	40684813	40684824	STAT1	10.8	-
chr3	40684813	40684824	STAT3	10.5918	-
chr3	40684827	40684842	ZIC3	11.5143	-
chr3	40684827	40684842	ZIC4	17.5636	-
chr3	40684828	40684842	GLIS2	13.2623	-
chr3	40684828	40684842	GLIS3	7.28788	-
chr3	40684828	40684842	ZIC1	17.7021	-
chr3	40684841	40684855	TCF7L2	11.4545	+
chr3	40807602	40807623	REST	6.62245	+
chr3	40807617	40807634	NR1H2::RXRA	-4.76404	+
chr3	40807645	40807666	IRF1	14.129	+
chr3	40807647	40807662	STAT1::STAT2	10.1818	+
chr3	40807649	40807663	IRF8	-3.98182	-
chr3	40807649	40807664	IRF9	-2.76364	-
chr3	40807660	40807677	BCL6B	-8.28571	-
chr3	40807706	40807717	Myog	14.5918	-
chr3	40807706	40807717	Tcf12	13.7347	-
chr3	40807707	40807717	Ascl2	11.7143	+
chr3	40807707	40807720	Myod1	15.8367	+
chr3	40807707	40807717	NHLH1	12.8103	+
chr3	40807712	40807721	THAP1	9.96053	+
chr3	40807722	40807743	REST	5.34694	+
chr3	40822854	40822866	TFAP2A(var.2)	16.4	+
chr3	40822854	40822866	TFAP2B	16.5273	+
chr3	40822854	40822866	TFAP2C	16.3673	+
chr3	40822855	40822866	TFAP2B(var.2)	10.3818	+
chr3	40822867	40822879	E2F8	5.93902	-
chr3	40822870	40822881	ELK4	11.8545	-
chr3	40822871	40822882	Gabpa	11.5738	+
chr3	40822873	40822888	PRDM1	10.1455	+
chr3	40822874	40822889	Pparg::Rxra	10.8829	+
chr3	40822874	40822886	Tcf7	8.43548	+
chr3	40822876	40822883	SPIB	11.2333	+
chr3	40822890	40822907	RARA(var.2)	2.04918	-
chr3	40822898	40822906	Pax2	9.71111	-
chr3	40822902	40822913	ETV2	12.1311	+
chr3	40822902	40822913	SPDEF	10.0727	+
chr3	40822903	40822913	ERF	10.5571	+
chr3	40822903	40822913	ERG	12.1636	+
chr3	40822903	40822913	ETS1	12.1897	+
chr3	40822903	40822913	ETV1	11.5091	+
chr3	40822903	40822913	ETV3	10.8451	+
chr3	40822903	40822913	ETV4	11.5862	+
chr3	40822903	40822913	ETV5	10.9636	+
chr3	40822903	40822913	FEV	12.0769	+
chr3	40822903	40822913	FLI1	11.7447	+
chr3	40822935	40822948	POU2F2	11.0345	+
chr3	40964908	40964918	Myb	12.2951	-
chr3	40964947	40964956	LIN54	11.3333	-
chr3	40964968	40964981	HSF1	13.8197	-
chr3	40964968	40964981	HSF2	13.9091	-
chr3	40964968	40964981	HSF4	15.061	-
chr3	40964980	40964989	Nr2e1	13.5806	-
chr3	40965011	40965023	YY1	11.6346	-
chr3	40965013	40965027	POU4F1	10.2677	+
chr3	41013056	41013071	Znf423	5.20225	+
chr3	41013057	41013067	Sox3	13.3793	-
chr3	41013059	41013067	Sox2	12.8852	-
chr3	41013076	41013091	SCRT1	9.39344	-
chr3	41013078	41013091	SCRT2	5.62295	-
chr3	41013091	41013109	EWSR1-FLI1	-4.48684	+
chr3	41013092	41013113	ZNF263	22.9184	+
chr3	41013094	41013105	E2F6	14.1897	+
chr3	41013094	41013112	EWSR1-FLI1	-5.35526	+
chr3	41013095	41013113	EWSR1-FLI1	7.27632	+
chr3	41013096	41013111	SP2	12.8793	-
chr3	41013096	41013117	ZNF263	22.6531	+
chr3	41013098	41013109	E2F6	15.2586	+
chr3	41013098	41013116	EWSR1-FLI1	2.22368	+
chr3	41013099	41013117	EWSR1-FLI1	7.35526	+
chr3	41013100	41013115	SP2	12.5517	-
chr3	41013100	41013121	ZNF263	21.7959	+
chr3	41013102	41013113	E2F6	15.2586	+
chr3	41013102	41013120	EWSR1-FLI1	1.07895	+
chr3	41013103	41013121	EWSR1-FLI1	-10.0526	+
chr3	41013106	41013117	E2F6	15.1034	+
chr3	41013106	41013124	EWSR1-FLI1	-5.96053	+
chr3	41013107	41013122	Pparg::Rxra	11.1892	+
chr3	41013110	41013128	EWSR1-FLI1	-10.6184	+
chr3	41013113	41013124	E2F6	10.569	+
chr3	41014955	41014968	NR2F1	12.8571	+
chr3	41014956	41014972	Rarb	-1.63793	+
chr3	41014957	41014972	Nr2f6(var.2)	-6.51429	+
chr3	41014957	41014973	Rarg	2.71429	+
chr3	41014966	41014981	ESR2	11.1731	+
chr3	41014999	41015008	Hic1	12.7885	-
chr3	41014999	41015008	HIC2	10.7818	-
chr3	41014999	41015009	NFIA	13.0444	-
chr3	41015000	41015009	NFIX	10.766	-
chr3	41015023	41015040	Six3	13.0132	+
chr3	41015030	41015040	Myb	14.1803	-
chr3	41015059	41015070	Gfi1b	10.7414	-
chr3	41015059	41015070	RUNX1	15.1379	+
chr3	41015060	41015070	RUNX3	11.0962	-
chr3	41015061	41015070	RUNX2	11.75	-
chr3	41015079	41015097	MAFF	12.4667	-
chr3	41020352	41020370	MAFF	10.4222	+
chr3	41020417	41020430	ZBTB18	18.4571	-
chr3	41020419	41020427	Bhlha15	11.918	-
chr3	41020420	41020430	Hand1::Tcf3	11.7416	+
chr3	41020435	41020451	RFX4	10.303	-
chr3	41020456	41020470	RXRB	0.836364	-
chr3	41041024	41041042	EWSR1-FLI1	-9.42105	-
chr3	41041044	41041059	PRDM1	10.9455	-
chr3	41041073	41041083	Gfi1	13.2805	+
chr3	41041074	41041085	Gfi1b	13.7069	+
chr3	41041092	41041103	TFAP2A	13.1818	-
chr3	41041092	41041104	TFAP2B	10.7818	-
chr3	41041092	41041103	TFAP2B(var.2)	13.9273	-
chr3	41041092	41041103	TFAP2C(var.2)	13.25	-
chr3	41041111	41041121	RELA	8.82653	-
chr3	41041112	41041122	RELA	11.5918	-
chr3	41041132	41041153	REST	8.23469	+
chr3	41041135	41041150	Nr5a2	9.68966	+
chr3	41042259	41042267	HOXA5	10.82	-
chr3	41042291	41042303	INSM1	11.1735	+
chr3	41042339	41042346	SPIB	11.2333	+
chr3	41042350	41042366	SOX8	-6.59091	+
chr3	41042352	41042363	DMRT3	11.541	-
chr3	41044051	41044067	SOX4	-8.37879	+
chr3	41044052	41044073	REST	5.36735	+
chr3	41044052	41044067	Sox11	-2.14286	+
chr3	41044052	41044067	SOX21	3.69388	+
chr3	41044064	41044074	TFAP4	10.9636	-
chr3	41044094	41044104	ID4	11.8197	-
chr3	41044094	41044104	TCF3	13.4615	-
chr3	41044094	41044104	TCF4	13.4286	-
chr3	41044112	41044125	ZBTB18	9.87143	-
chr3	41044115	41044126	STAT3	10.8367	+
chr3	41044158	41044175	Rhox11	13.3158	-
chr3	41159099	41159115	Rarb	-4.43103	-
chr3	41159152	41159162	Esrrg	10.8776	-
chr3	41159174	41159185	E2F6	10.5345	-
chr3	41159175	41159192	SP4	8.8	+
chr3	41159177	41159188	Klf1	12.2879	+
chr3	41159177	41159192	Klf12	10.8852	+
chr3	41159177	41159191	KLF14	14.1207	+
chr3	41159178	41159192	EGR1	12.75	+
chr3	41159178	41159189	KLF16	15.9828	+
chr3	41159178	41159188	Klf4	12.9694	-
chr3	41159178	41159188	KLF5	12.5714	+
chr3	41159178	41159189	SP3	16.6911	+
chr3	41159178	41159190	SP8	17.4474	+
chr3	41159179	41159195	EGR4	9.58182	+
chr3	41159180	41159192	ZBTB7A	10.3143	+
chr3	41159181	41159192	EGR2	9.05172	+
chr3	41159181	41159193	ZBTB7C	10.9677	+
chr3	41179951	41179961	REL	12.7071	-
chr3	41179951	41179961	RELA	15.1837	-
chr3	41179954	41179968	E2F7	-6.39344	+
chr3	41179969	41179982	SMAD2::SMAD3::SMAD4	12.7213	+
chr3	41179998	41180013	HNF4G	10.6923	-
chr3	41179999	41180011	TFAP2A(var.2)	11.2545	-
chr3	41179999	41180011	TFAP2B	10.9818	-
chr3	41179999	41180011	TFAP2C	11.3776	-
chr3	41180008	41180023	TBP	10.75	+
chr3	41180019	41180029	REL	12.8283	+
chr3	41180019	41180029	RELA	11.5306	+
chr3	41180025	41180032	SPIB	11.2333	-
chr3	41180043	41180054	RUNX1	11.5517	-
chr3	41181001	41181011	REL	12.7071	+
chr3	41181001	41181011	RELA	15.1837	+
chr3	41181032	41181047	FOXP1	13.0845	+
chr3	41181052	41181064	Mafb	10.9888	-
chr3	41181067	41181081	FOXF2	10.0556	-
chr3	41181069	41181080	HOXC11	10.7241	-
chr3	41181069	41181080	HOXD12	10.2787	-
chr3	41201494	41201505	CDX2	15.4068	+
chr3	41201495	41201506	HOXA10	12.1887	+
chr3	41201496	41201505	CDX1	12.8113	+
chr3	41201496	41201506	HOXA13	11.3611	+
chr3	41201496	41201506	HOXB13	11	+
chr3	41201496	41201506	HOXD13	12.2063	+
chr3	41201496	41201506	Hoxd9	11.5833	+
chr3	41201501	41201510	Nr2e1	12.4516	+
chr3	41201515	41201523	BSX	10.1509	+
chr3	41201526	41201540	JUN(var.2)	13.0385	+
chr3	41201528	41201539	BATF::JUN	13.0962	+
chr3	41201529	41201540	FOSL2	13.7455	+
chr3	41201529	41201540	JUNB	14.1837	+
chr3	41201530	41201541	FOS	14.2979	+
chr3	41201530	41201541	FOSL1	15.0909	+
chr3	41201530	41201541	JUND	15.8936	+
chr3	41201530	41201541	NFE2	17.3061	+
chr3	41201531	41201542	FOSL2	11.8364	-
chr3	41201531	41201540	JDP2	16.6034	+
chr3	41201531	41201542	JUNB	11.551	-
chr3	41201531	41201545	JUN(var.2)	12.8654	-
chr3	41201532	41201543	BATF::JUN	12.0385	-
chr3	41201532	41201539	FOS::JUN	11.9703	+
chr3	41201574	41201595	REST	7.83673	+
chr3	41201579	41201589	MYF6	9.69697	-
chr3	41201597	41201610	Hes2	10.4921	+
chr3	41201601	41201611	MYF6	9.69697	+
chr3	41236248	41236262	POU1F1	11.1379	+
chr3	41236248	41236261	POU3F3	13.21	+
chr3	41236249	41236262	POU2F2	10.6207	-
chr3	41236249	41236261	POU3F2	11.3387	+
chr3	41236278	41236293	STAT1::STAT2	9.15152	+
chr3	41236283	41236298	MEF2C	13.4407	-
chr3	41236335	41236345	SREBF1	16.5732	+
chr3	41236335	41236345	SREBF2	16.1798	-
chr3	41236336	41236352	GLIS1	-11.3654	+
chr3	41236337	41236351	GLIS2	14.0984	+
chr3	41236337	41236351	GLIS3	14.6061	+
chr3	41236347	41236359	YY1	11.5	+
chr3	41236351	41236365	MTF1	8.73171	-
chr3	41236352	41236364	HES5	3.41379	-
chr3	41236352	41236364	HES7	3.89655	-
chr3	41236353	41236363	Hes1	11.042	-
chr3	41236353	41236363	HEY1	11.5455	-
chr3	41236353	41236363	HEY2	11.2241	+
chr3	41236353	41236363	Tcfl5	10.4839	-
chr3	41236366	41236387	IRF1	10.871	-
chr3	41236369	41236383	IRF7	12.5323	+
chr3	41236369	41236383	IRF8	3.54545	+
chr3	42003847	42003862	HNF4G	10.3269	+
chr3	42003849	42003860	RUNX1	11.7586	-
chr3	42003869	42003880	E2F4	16.3621	+
chr3	42003869	42003880	E2F6	15.8621	+
chr3	42003871	42003881	ETV6	10.7692	+
chr3	42003894	42003906	GLI2	12.069	-
chr3	42003904	42003920	ZNF143	2.32759	+
chr3	42003940	42003956	RFX2	5.38571	-
chr3	42003940	42003956	RFX3	10.5606	-
chr3	42003940	42003956	RFX4	10.1212	+
chr3	42003940	42003956	RFX5	5.81034	-
chr3	42003941	42003955	Rfx1	13.7586	+
chr3	42003966	42003973	NFATC2	12.2022	-
chr3	42055198	42055214	EGR4	10.4909	+
chr3	42055203	42055215	SP8	11.7368	+
chr3	42055204	42055219	ZIC4	9.96364	+
chr3	42055214	42055226	TFAP2A(var.2)	14.5273	+
chr3	42055214	42055226	TFAP2B	13.5091	+
chr3	42055214	42055226	TFAP2C	13.6429	+
chr3	42055220	42055232	ZBTB7A	11.6571	+
chr3	42055221	42055233	GLI2	10.5517	+
chr3	42055233	42055247	EGR1	19.75	+
chr3	42055234	42055249	EGR3	16.7586	+
chr3	42055234	42055250	EGR4	13.3273	+
chr3	42055236	42055247	EGR2	14.3276	+
chr3	42055237	42055248	E2F4	10.1034	-
chr3	42055238	42055249	NRF1	11.6727	+
chr3	42055239	42055253	PLAG1	12.0408	-
chr3	42055239	42055254	ZBTB33	11.0303	+
chr3	42055241	42055251	Tcfl5	10.0645	-
chr3	42055247	42055259	TFAP2A(var.2)	11.7455	+
chr3	42055260	42055275	EGR3	11.5	+
chr3	42055260	42055276	EGR4	13.2364	+
chr3	42055262	42055273	EGR2	12.7241	+
chr3	42055262	42055273	NRF1	13.2727	+
chr3	42055264	42055275	NRF1	9.69091	+
chr3	42055265	42055275	Tcfl5	10.0645	-
chr3	42055271	42055282	TFAP2A	13.6	+
chr3	42055271	42055282	TFAP2B(var.2)	12.1273	+
chr3	42055271	42055282	TFAP2C(var.2)	12.7692	+
chr3	42055300	42055315	ZBTB33	10.0455	-
chr3	42055301	42055311	Tcfl5	10.0645	-
chr3	42055306	42055317	E2F4	15.1552	+
chr3	42055306	42055317	E2F6	14.3621	+
chr3	42307659	42307669	RELA	12.4796	+
chr3	42307703	42307714	Klf1	10.4242	-
chr3	42307706	42307721	EGR3	5.2069	-
chr3	42307708	42307722	EGR1	14.3462	-
chr3	42307708	42307719	EGR2	9.17241	-
chr3	42307709	42307723	KLF14	10.5	-
chr3	42307710	42307722	SP8	12.9342	-
chr3	42307715	42307730	ZIC3	7.57143	-
chr3	42307716	42307736	RREB1	9.44037	-
chr3	42307720	42307740	RREB1	18.7982	-
chr3	42307721	42307741	RREB1	18.0459	-
chr3	42307722	42307732	Klf4	12.7041	+
chr3	42307722	42307732	KLF5	14.7755	-
chr3	42307722	42307742	RREB1	18.1284	-
chr3	42307723	42307743	RREB1	8.11009	-
chr3	42307724	42307744	RREB1	8.93578	-
chr3	42307724	42307736	SP8	12.4868	-
chr3	42307724	42307734	ZNF740	11.9541	-
chr3	42307725	42307745	RREB1	14.2385	-
chr3	42307725	42307735	ZNF740	17.1101	-
chr3	42307726	42307738	ZBTB7B	9.63793	-
chr3	42307728	42307742	PLAG1	14.6735	+
chr3	42307729	42307743	PLAG1	7.62245	+
chr3	42307730	42307745	NR2C2	9.21429	+
chr3	42307732	42307748	EGR4	13.3818	-
chr3	42307733	42307748	EGR3	11.6552	-
chr3	42307733	42307743	ZNF740	13.5505	-
chr3	42307734	42307748	KLF14	8.46552	-
chr3	42307734	42307746	ZBTB7B	11.8621	-
chr3	42307734	42307744	ZNF740	14.1651	-
chr3	42307735	42307747	ZBTB7A	10.2286	-
chr3	42307778	42307786	OTX2	11.2766	+
chr3	42346458	42346476	EWSR1-FLI1	-0.763158	-
chr3	42346473	42346483	KLF5	14.2041	+
chr3	42346473	42346484	SP1	13.6538	+
chr3	42346473	42346484	SP3	11.0976	+
chr3	42346473	42346483	ZNF740	10.1009	+
chr3	42346475	42346485	ZNF740	9.99083	+
chr3	42346481	42346493	Ddit3::Cebpa	12.8333	+
chr3	42346486	42346501	NR2C2	10.7429	-
chr3	42346499	42346509	NFAT5	13.1935	+
chr3	42346499	42346509	NFATC1	10.5203	+
chr3	42346499	42346509	NFATC3	11	+
chr3	42346500	42346507	NFATC2	12.2022	+
chr3	42346513	42346526	DUXA	11.1935	-
chr3	42346514	42346525	DUX4	10.5745	-
chr3	42346517	42346532	STAT1::STAT2	14.7727	+
chr3	42346519	42346529	NFAT5	11.129	+
chr3	42346519	42346529	NFATC1	10.9837	+
chr3	42346519	42346529	NFATC3	11.697	+
chr3	42346544	42346560	SOX4	-1.72727	+
chr3	42346545	42346560	Sox1	8.7931	-
chr3	42346545	42346560	Sox11	-7.71429	+
chr3	42346545	42346560	SOX21	11.4082	+
chr3	42346572	42346582	SMAD3	11.0182	-
chr3	42405087	42405098	HOXC12	11.8	+
chr3	42405088	42405098	HOXD11	11.9014	+
chr3	42405095	42405109	Pax6	11.7333	-
chr3	42405133	42405148	Stat6	13.7241	-
chr3	42405138	42405145	SPIB	11.2333	+
chr3	42405196	42405210	Tcf21	6.44737	-
chr3	42405198	42405210	TAL1::TCF3	11.0674	-
chr3	42410991	42410998	SPIB	11.2333	+
chr3	42410994	42411004	RELA	9.70408	-
chr3	42411040	42411055	Znf423	4.79775	+
chr3	42452049	42452062	Lhx3	11.802	+
chr3	42452070	42452085	Znf423	5.34831	-
chr3	42452098	42452111	HSF2	10.6	+
chr3	42452113	42452125	Creb5	8.21818	+
chr3	42452113	42452125	JDP2(var.2)	7.32653	+
chr3	42452113	42452128	JUND(var.2)	9.46809	-
chr3	42452114	42452127	JUN	12.5918	-
chr3	42452133	42452144	SPDEF	10.7455	+
chr3	42514764	42514774	NKX2-3	11.3269	-
chr3	42514764	42514773	NKX2-8	11.0385	-
chr3	42514778	42514788	Ascl2	10.5	+
chr3	42514778	42514788	MYF6	12.5606	+
chr3	42514791	42514809	NFYA	9.80488	-
chr3	42514799	42514809	Klf4	12.2755	-
chr3	42514799	42514809	KLF5	14.8367	+
chr3	42514799	42514810	SP1	12.3654	+
chr3	42514799	42514814	SP2	11.9655	+
chr3	42514800	42514820	RREB1	12.3761	+
chr3	42514809	42514825	ZNF143	-0.103448	+
chr3	42514839	42514853	Bcl6	10.6452	+
chr3	42514856	42514870	SPIC	10.3944	-
chr3	42514860	42514871	Foxo1	13.0172	+
chr3	42514873	42514894	REST	8.9898	+
chr3	42515251	42515262	Spz1	14.4273	-
chr3	42515263	42515270	SPIB	11.2333	+
chr3	42515268	42515281	ELF3	8.06897	+
chr3	42515279	42515293	NFIC::TLX1	8.09184	+
chr3	42515288	42515302	XBP1	12.4808	+
chr3	42515289	42515303	CREB3	13.1714	+
chr3	42515289	42515303	CREB3L1	9.62121	+
chr3	42515293	42515301	Atf1	11.4754	-
chr3	42515294	42515302	Atf3	12.3443	-
chr3	42515308	42515319	NFE2	5.91837	+
chr3	42515323	42515335	TAL1::TCF3	13.0112	-
chr3	42515324	42515332	Bhlha15	11.918	-
chr3	42515329	42515338	Hic1	10.8654	-
chr3	42515333	42515343	TEAD1	10.9194	+
chr3	42515333	42515343	TEAD4	11.3871	+
chr3	42515334	42515342	TEAD3	12.9796	+
chr3	42515340	42515352	Mafb	11.2135	+
chr3	42518481	42518493	EHF	10.2623	+
chr3	42518481	42518494	ELF3	8.36207	+
chr3	42518482	42518493	ELF5	12.3818	+
chr3	42518483	42518494	ELK4	11.6364	-
chr3	42518483	42518493	ETV6	13.2308	+
chr3	42518484	42518495	Gabpa	11.3279	+
chr3	42518488	42518505	Rarg(var.2)	-6.98182	+
chr3	42518491	42518502	TFAP2A	11.5636	-
chr3	42518491	42518503	TFAP2A(var.2)	14.7273	-
chr3	42518491	42518503	TFAP2B	14.8909	-
chr3	42518491	42518502	TFAP2B(var.2)	11.7818	-
chr3	42518491	42518503	TFAP2C	14.551	-
chr3	42518491	42518502	TFAP2C(var.2)	11.2692	-
chr3	42518498	42518517	PAX5	10.9194	+
chr3	42518500	42518515	ZIC3	9.32857	-
chr3	42518500	42518515	ZIC4	10.6909	-
chr3	42518501	42518515	ZIC1	8.21277	-
chr3	42518507	42518518	Klf1	12.2727	-
chr3	42518507	42518517	Klf4	12.1224	+
chr3	42518507	42518517	KLF5	12.7755	-
chr3	42518517	42518531	Zfx	14.5455	-
chr3	42518520	42518539	PAX5	10.4516	-
chr3	42518522	42518540	EWSR1-FLI1	-10.0132	-
chr3	42518558	42518572	Zfx	15.5303	+
chr3	42518563	42518581	EWSR1-FLI1	-10.2105	-
chr3	42518567	42518578	E2F6	13.8276	-
chr3	42518586	42518602	Vdr	5.09836	-
chr3	42518596	42518607	Nkx2-5(var.2)	11.9636	+
chr3	42530877	42530887	TFEB	12.0962	-
chr3	42530877	42530887	TFEC	11.1951	-
chr3	42530877	42530888	USF1	15.5918	+
chr3	42530877	42530888	USF2	15.8367	+
chr3	42530878	42530888	Arntl	10.7541	-
chr3	42530894	42530912	NFYA	10.6341	+
chr3	42530900	42530915	NFYB	13.5	-
chr3	42530909	42530923	Zfx	15.0303	-
chr3	42530910	42530922	TFAP2A(var.2)	13.0364	-
chr3	42530910	42530922	TFAP2B	12.6	-
chr3	42530910	42530922	TFAP2C	12.5204	-
chr3	42530911	42530923	INSM1	10.8469	+
chr3	42530911	42530922	TFAP2A	14.2545	-
chr3	42530911	42530922	TFAP2B(var.2)	13.5455	-
chr3	42530911	42530922	TFAP2C(var.2)	12.5385	-
chr3	42530915	42530928	Myod1	13.9184	-
chr3	42530916	42530927	NRF1	9.74545	-
chr3	42530918	42530928	Ascl2	12.5286	-
chr3	42530918	42530928	ID4	13.8689	-
chr3	42530918	42530929	Myog	12.3878	+
chr3	42530918	42530928	NHLH1	11.8276	-
chr3	42530918	42530927	SNAI2	13.2791	+
chr3	42530918	42530929	Tcf12	11.7959	+
chr3	42530918	42530928	TCF3	13.4808	-
chr3	42530918	42530928	TCF4	13.6122	-
chr3	42530955	42530970	NFYB	10.1346	+
chr3	42530962	42530972	Gfi1	12.8902	+
chr3	42530963	42530974	Gfi1b	11.7241	+
chr3	42530977	42530990	NR2F1	10.6735	+
chr3	42530978	42530993	Pparg::Rxra	10.5405	+
chr3	42574738	42574749	Gfi1b	12.2069	-
chr3	42574738	42574749	RUNX1	11.9483	+
chr3	42574768	42574787	PAX5	12.2742	-
chr3	42623226	42623238	GLI2	10.5517	-
chr3	42623227	42623239	ZBTB7A	10.1714	-
chr3	42623233	42623245	TFAP2C	10.6224	-
chr3	42623239	42623253	EGR1	13.2692	+
chr3	42623249	42623263	PLAG1	7.35714	-
chr3	42623256	42623267	Klf1	11.0152	+
chr3	42623257	42623272	SP2	14.5517	+
chr3	42623261	42623273	TFAP2A(var.2)	11.2364	+
chr3	42623268	42623279	Klf1	16.4848	+
chr3	42623268	42623283	Klf12	11.9016	+
chr3	42623269	42623279	Klf4	15.9184	-
chr3	42623269	42623279	KLF5	14.2245	+
chr3	42623310	42623324	EGR1	17.2115	+
chr3	42623311	42623326	EGR3	10.4483	+
chr3	42623313	42623324	EGR2	9.86207	+
chr3	42623313	42623325	HINFP	10.1364	+
chr3	42623339	42623352	TFAP2A(var.3)	11.5574	-
chr3	42623339	42623352	TFAP2B(var.3)	10.541	+
chr3	42623339	42623352	TFAP2C(var.3)	10.9828	-
chr3	42642084	42642101	SP4	9	+
chr3	42642085	42642103	KLF13	4.51724	+
chr3	42642086	42642101	Klf12	10.7377	+
chr3	42642108	42642123	ZBTB33	17.8636	+
chr3	42642126	42642141	ZBTB33	12.0909	-
chr3	42642129	42642144	ZBTB33	16.2727	+
chr3	42642155	42642169	Zfx	16.6364	+
chr3	42642156	42642170	Zfx	15.4242	-
chr3	42642162	42642174	TFAP2A(var.2)	12.7818	-
chr3	42642162	42642174	TFAP2B	11.7273	-
chr3	42642162	42642174	TFAP2C	11.1837	-
chr3	42642163	42642175	INSM1	13.8367	+
chr3	42642163	42642174	TFAP2A	12.0727	-
chr3	42642163	42642174	TFAP2B(var.2)	10.8545	-
chr3	42642172	42642189	Ar	7.96552	+
chr3	42642185	42642197	MYBL1	10.3276	+
chr3	42642209	42642225	SOX4	-14.4545	+
chr3	42642520	42642537	ESR1	-0.439394	-
chr3	42642581	42642596	Pparg::Rxra	10.3784	+
chr3	42642583	42642597	Zfx	19.6818	+
chr3	42642602	42642617	SP2	14.6552	-
chr3	42642603	42642620	SP4	10.8	-
chr3	42642604	42642618	KLF14	8.7069	-
chr3	42642604	42642619	NR2C2	10.3	+
chr3	42642604	42642619	Pparg::Rxra	11.2703	+
chr3	42642606	42642617	KLF16	11.9828	-
chr3	42642607	42642617	KLF5	13.4082	-
chr3	42642611	42642624	NFKB2	7.86364	-
chr3	42642628	42642642	EGR1	13.0769	+
chr3	42642628	42642639	KLF16	13.2759	+
chr3	42694097	42694111	Zfx	10.8788	-
chr3	42694098	42694110	INSM1	8.64286	-
chr3	42694108	42694125	Rarg(var.2)	-7.43636	+
chr3	42694110	42694125	Znf423	4.16854	+
chr3	42694112	42694126	PLAG1	7.72449	-
chr3	42694119	42694130	GCM1	10.4694	-
chr3	42694133	42694148	Nfe2l2	9.42424	-
chr3	42694138	42694146	Pax2	10.4222	+
chr3	42694145	42694162	SP4	8.34545	+
chr3	42694147	42694158	Klf1	17.8939	+
chr3	42694147	42694162	Klf12	16.7213	+
chr3	42694147	42694161	KLF14	9.62069	+
chr3	42694148	42694159	KLF16	12.1379	+
chr3	42694148	42694158	Klf4	15.9184	-
chr3	42694148	42694158	KLF5	14.2245	+
chr3	42694148	42694159	SP3	13.2846	+
chr3	42694148	42694160	SP8	11.0658	+
chr3	42694158	42694165	MEIS1	10.3111	-
chr3	42694162	42694169	Nr2e3	12.8571	+
chr3	42694173	42694187	NFIC::TLX1	6.12245	-
chr3	42694174	42694188	NFIC::TLX1	9.64286	+
chr3	42695062	42695080	EWSR1-FLI1	-9.17105	-
chr3	42695072	42695089	Rhox11	14.6316	-
chr3	42695086	42695095	NFIX	10.4894	+
chr3	42695101	42695113	INSM1	13.2755	-
chr3	42695101	42695116	NR2C2	12.3571	-
chr3	42695101	42695116	Pparg::Rxra	11.4955	-
chr3	42695104	42695118	EGR1	14.4615	+
chr3	42695104	42695115	KLF16	9.96552	+
chr3	42695104	42695115	SP3	10.5935	+
chr3	42695107	42695116	THAP1	9.96053	+
chr3	42695108	42695121	TFAP2A(var.3)	13.0492	-
chr3	42695108	42695121	TFAP2B(var.3)	11.7869	+
chr3	42695108	42695121	TFAP2C(var.3)	12.5517	-
chr3	42695108	42695123	Znf423	6.65169	-
chr3	42695109	42695124	Znf423	6.57303	+
chr3	42695110	42695125	ZIC4	11.1636	-
chr3	42695111	42695125	ZIC1	7.7234	-
chr3	42695136	42695144	TEAD3	11.9592	+
chr3	42695182	42695200	NFYA	9.02439	-
chr3	42695184	42695195	Nkx2-5(var.2)	13.8909	+
chr3	42695860	42695870	Hes1	10.049	-
chr3	42695860	42695870	HEY2	10.8621	-
chr3	42695865	42695882	SP4	2.67273	+
chr3	42695867	42695881	KLF14	10.1379	+
chr3	42695869	42695888	CTCF	12.9672	-
chr3	42695870	42695882	ZBTB7A	12.2	+
chr3	42695871	42695883	ZBTB7B	12.3793	+
chr3	42695871	42695883	ZBTB7C	13.2742	+
chr3	42695872	42695886	GLIS2	9.4918	+
chr3	42695872	42695884	TFAP2A(var.2)	11.6	+
chr3	42695872	42695886	ZIC1	8.57447	+
chr3	42695872	42695887	ZIC3	9.35714	+
chr3	42695872	42695887	ZIC4	13.2545	+
chr3	42695873	42695884	E2F4	10.5517	-
chr3	42695874	42695887	TFAP2A(var.3)	12.0328	-
chr3	42695874	42695887	TFAP2B(var.3)	10.9836	+
chr3	42695874	42695887	TFAP2C(var.3)	10.8621	-
chr3	42695875	42695887	TFAP2A(var.2)	12.5636	+
chr3	42695875	42695887	TFAP2B	10.9273	+
chr3	42695876	42695887	TFAP2A	10.8727	+
chr3	42695876	42695887	TFAP2B(var.2)	10.2909	+
chr3	42695910	42695920	SMAD3	8.94545	+
chr3	42695925	42695935	TFAP4	10.6	+
chr3	42695934	42695945	NRF1	13.1818	-
chr3	42695937	42695952	NFYB	10.7308	+
chr3	42695940	42695958	NFYA	13	-
chr3	42695954	42695968	KLF14	8.2931	+
chr3	42695955	42695966	KLF16	12.8103	+
chr3	42695955	42695966	SP3	12.5854	+
chr3	42695957	42695969	ZBTB7A	12.2	+
chr3	42695958	42695970	ZBTB7B	12.3793	+
chr3	42695958	42695970	ZBTB7C	13.2742	+
chr3	42695959	42695974	NR2C2	9.02857	-
chr3	42725611	42725625	EGR1	15.8846	+
chr3	42725611	42725622	KLF16	12.1034	+
chr3	42725611	42725626	SP2	12.3966	+
chr3	42725613	42725633	RREB1	6.11927	+
chr3	42725613	42725624	SP3	10.5772	+
chr3	42725614	42725631	SP4	2.76364	+
chr3	42725614	42725624	ZNF740	11.1835	+
chr3	42725615	42725625	MZF1(var.2)	11.3939	-
chr3	42725615	42725635	RREB1	9.61468	+
chr3	42725615	42725636	ZNF263	17.5918	-
chr3	42725617	42725631	EGR1	17.2692	+
chr3	42725617	42725628	KLF16	14.3621	+
chr3	42725617	42725627	KLF5	14.2041	+
chr3	42725617	42725628	SP1	16.8654	+
chr3	42725617	42725632	SP2	14.1379	+
chr3	42725617	42725628	SP3	13.5122	+
chr3	42725617	42725629	SP8	12.0132	+
chr3	42725617	42725627	ZNF740	10.1009	+
chr3	42725618	42725628	ZNF740	10.2385	+
chr3	42725620	42725630	ZNF740	12.4128	+
chr3	42725622	42725636	PLAG1	4.66327	-
chr3	42725625	42725639	EGR1	17.75	+
chr3	42725625	42725636	KLF16	15.3966	+
chr3	42725625	42725635	KLF5	12.4694	+
chr3	42725625	42725636	SP3	14.813	+
chr3	42725626	42725641	EGR3	10.1207	+
chr3	42725626	42725642	EGR4	11.5091	+
chr3	42725628	42725639	EGR2	8.67241	+
chr3	42725629	42725640	E2F4	10.1552	-
chr3	42725644	42725655	FOXP2	11.2576	+
chr3	42725645	42725656	Foxo1	11.8793	-
chr3	42725645	42725656	Foxq1	11.5918	-
chr3	42725646	42725654	FOXG1	12.7753	+
chr3	42725646	42725654	Foxj2	12.8065	+
chr3	42725649	42725663	JUN(var.2)	14.5769	+
chr3	42725652	42725663	FOSL2	14	+
chr3	42725652	42725663	JUNB	14.4694	+
chr3	42725653	42725664	FOS	13.5319	-
chr3	42725653	42725664	FOSL1	15.0727	+
chr3	42725653	42725664	JUND	11.6383	+
chr3	42725655	42725662	FOS::JUN	11.9703	+
chr3	42725661	42725668	SPIB	11.2333	+
chr3	42725667	42725685	KLF13	8.74138	-
chr3	42725669	42725679	GCM2	11.7213	+
chr3	42725669	42725684	Klf12	7.80328	-
chr3	42725669	42725686	SP4	5.94545	-
chr3	42725669	42725681	SP8	11.1711	-
chr3	42725670	42725684	KLF14	11.9655	-
chr3	42725670	42725680	ZNF740	11.055	-
chr3	42725671	42725683	SP8	13.2763	-
chr3	42725672	42725683	KLF16	16.1724	-
chr3	42725672	42725683	SP3	13.6098	-
chr3	42725673	42725684	Klf1	12.0303	-
chr3	42725673	42725683	Klf4	11.6735	+
chr3	42725697	42725718	REST	4.39796	-
chr3	42725703	42725715	INSM1	11.0918	+
chr3	42725722	42725735	Myod1	12.7143	-
chr3	42725724	42725737	ZBTB18	8.8	-
chr3	42725725	42725735	Ascl2	11.2143	+
chr3	42725725	42725736	Myog	14.2857	+
chr3	42725725	42725735	NHLH1	12.3448	+
chr3	42725725	42725736	Tcf12	14.2857	+
chr3	42725734	42725745	TFAP2C(var.2)	10.6154	-
chr3	42726932	42726953	REST	4.55102	-
chr3	42726946	42726954	Atf1	11.4918	-
chr3	42726974	42726987	TFAP2B(var.3)	9.95082	-
chr3	42726993	42727008	TBP	11.8194	-
chr3	42726997	42727009	MEF2A	14.8548	-
chr3	42726997	42727009	MEF2B	14.3818	-
chr3	42726997	42727009	MEF2D	14.6	-
chr3	42726998	42727013	TBP	12.3472	+
chr3	42727014	42727027	Myod1	15.0816	-
chr3	42727015	42727029	Tcf21	9.36842	+
chr3	42727016	42727027	Myog	11.0204	-
chr3	42727016	42727027	Tcf12	11.2449	-
chr3	42727017	42727027	Ascl2	14.8143	-
chr3	42727017	42727027	MSC	13.8659	+
chr3	42727017	42727027	MYF6	12.4545	-
chr3	42727017	42727028	Myog	15.1633	+
chr3	42727017	42727027	NHLH1	11.7586	-
chr3	42727017	42727028	Tcf12	15.1837	+
chr3	42727017	42727027	TFAP4	10.0727	+
chr3	42727055	42727066	Spz1	11.1364	+
chr3	42743067	42743084	Rarg(var.2)	-2.54545	+
chr3	42743077	42743094	Rarg(var.2)	-2.54545	+
chr3	42743087	42743103	Vdr	4.54098	+
chr3	42743104	42743118	NFIC::TLX1	6.83673	+
chr3	42743106	42743127	REST	29.5	-
chr3	42743116	42743128	Mafb	11.3933	+
chr3	42743116	42743131	MAFK	10.4667	-
chr3	42743116	42743127	NRL	11.7115	+
chr3	42743133	42743147	Zfx	16.2424	-
chr3	42743140	42743155	Bach1::Mafk	8.51316	-
chr3	42743149	42743166	SP4	2.45455	+
chr3	42743151	42743162	Klf1	11.5455	+
chr3	42743151	42743166	Klf12	7.52459	+
chr3	42743154	42743165	E2F6	10.431	-
chr3	42743162	42743180	KLF13	4.91379	-
chr3	42743180	42743194	EBF1	9.29508	+
chr3	42744318	42744337	CTCF	8.57377	+
chr3	42744318	42744329	RUNX1	10.8793	-
chr3	42744318	42744333	ZIC4	9.96364	-
chr3	42744328	42744343	ZIC3	10.2714	-
chr3	42744328	42744343	ZIC4	10.6	-
chr3	42744329	42744340	TFAP2A	11.1818	+
chr3	42744329	42744340	TFAP2B(var.2)	11.4182	+
chr3	42744329	42744340	TFAP2C(var.2)	11.1731	+
chr3	42744329	42744343	ZIC1	5.85106	-
chr3	42744344	42744358	GLIS2	9.86885	-
chr3	42744349	42744366	SP4	8.85455	-
chr3	42744350	42744364	KLF14	12.1724	-
chr3	42744351	42744371	RREB1	15.9817	-
chr3	42744351	42744363	SP8	14.0658	-
chr3	42744352	42744363	KLF16	15.5345	-
chr3	42744352	42744363	SP3	13.439	-
chr3	42744354	42744374	RREB1	16.7798	-
chr3	42744358	42744378	RREB1	8.54128	-
chr3	42744361	42744377	EGR4	11.6	-
chr3	42744362	42744377	EGR3	7.44828	-
chr3	42744364	42744375	Klf1	12.4848	-
chr3	42744364	42744374	Klf4	13.2143	+
chr3	42744364	42744374	KLF5	13.9796	-
chr3	42744367	42744377	ZNF740	13.9725	-
chr3	42744370	42744381	KLF16	13.2414	-
chr3	42773983	42774000	Foxk1	11.5065	+
chr3	42773985	42773997	FOXC2	11.1287	+
chr3	42773986	42773993	MEIS1	10.3111	-
chr3	42773988	42773996	Foxj2	11.6452	+
chr3	42773988	42773996	FOXO3	9.59091	+
chr3	42773999	42774014	Nr2f6(var.2)	-6.54286	+
chr3	42774000	42774014	Nr2f6	7.80303	+
chr3	42774001	42774016	Nr5a2	13.2069	+
chr3	42774006	42774021	NR2C2	10.4571	+
chr3	42774014	42774031	Six3	12.2237	+
chr3	42774041	42774059	RARA	-11.5152	-
chr3	42774053	42774066	TFAP2B(var.3)	9.70492	-
chr3	42774094	42774107	HSF1	13.082	-
chr3	42774094	42774107	HSF2	14.3273	-
chr3	42774094	42774107	HSF4	15.2805	-
chr3	42811999	42812017	NFYA	15.561	-
chr3	42812020	42812035	NFYB	19.5962	+
chr3	42812023	42812041	NFYA	22.9878	-
chr3	42812025	42812043	MAFF	10.3778	+
chr3	42812026	42812036	EN2	10.4746	+
chr3	42812027	42812035	Dux	12.1475	+
chr3	42812030	42812044	ZIC1	5.25532	-
chr3	42812033	42812044	SPDEF	11.2545	+
chr3	42812038	42812052	EGR1	13.4808	-
chr3	42812038	42812049	GCM1	10.1429	+
chr3	42812038	42812048	GCM2	11.3115	+
chr3	42812038	42812053	Klf12	13.0656	-
chr3	42812038	42812055	SP4	12.5455	-
chr3	42812039	42812053	KLF14	11	-
chr3	42812040	42812052	SP8	12.8421	-
chr3	42812041	42812052	KLF16	14.5517	-
chr3	42812041	42812052	SP3	14.2602	-
chr3	42812041	42812051	ZNF740	11.1101	-
chr3	42812042	42812053	Klf1	16.8182	-
chr3	42812042	42812052	Klf4	16.5612	+
chr3	42812042	42812052	KLF5	15.8776	-
chr3	42812050	42812061	Gata4	12.9138	-
chr3	42812051	42812062	Gata1	13.2857	-
chr3	42812051	42812065	GATA2	10.8727	-
chr3	42812052	42812066	Mecom	8.73034	+
chr3	42812053	42812061	GATA3	14.3273	+
chr3	42812053	42812061	GATA5	10.931	+
chr3	42812066	42812081	ESR2	11.3077	-
chr3	42812074	42812086	INSM1	12.7959	-
chr3	42812075	42812086	TFAP2A	15.2	+
chr3	42812075	42812086	TFAP2B(var.2)	15.5636	+
chr3	42812075	42812086	TFAP2C(var.2)	14.8269	+
chr3	42812091	42812105	ZIC1	12.0851	+
chr3	42812091	42812106	ZIC3	8.9	+
chr3	42812091	42812106	ZIC4	11.2364	+
chr3	42812094	42812106	Mafb	11.6067	+
chr3	42812094	42812105	NRL	10.5769	+
chr3	42812123	42812138	LEF1	9.93548	-
chr3	42814709	42814724	ESR2	10.5769	+
chr3	42814719	42814731	HINFP	11.5455	-
chr3	42814729	42814741	HES5	5.7069	+
chr3	42814729	42814741	HES7	3.41379	-
chr3	42814730	42814740	Hes1	9.97902	+
chr3	42814730	42814740	HEY1	11.0364	+
chr3	42814730	42814740	HEY2	10.8103	+
chr3	42814736	42814752	RFX2	10.3	+
chr3	42814736	42814752	RFX3	14.4394	+
chr3	42814736	42814752	RFX4	15.0303	+
chr3	42814736	42814752	RFX5	15.2414	+
chr3	42814737	42814751	Rfx1	18.4138	+
chr3	42814744	42814756	TGIF2	7.53211	+
chr3	42814751	42814767	RFX2	10.2714	-
chr3	42814751	42814767	RFX3	13.2273	-
chr3	42814751	42814767	RFX4	14.7121	-
chr3	42814751	42814767	RFX5	10.8448	-
chr3	42814752	42814766	Rfx1	14.2759	+
chr3	42814766	42814780	CREB3	9.85714	+
chr3	42814769	42814777	CREB1	10.8649	-
chr3	42814770	42814778	Atf1	11.2459	-
chr3	42814774	42814787	ELF3	9.46552	-
chr3	42814803	42814817	PLAG1	14.9694	+
chr3	42814804	42814818	PLAG1	10.5816	+
chr3	42814805	42814817	TFAP2A(var.2)	10.9636	-
chr3	42814812	42814824	E2F1	10.6557	+
chr3	42845943	42845954	TBX2	11.5091	-
chr3	42845943	42845954	TBX20	9.98485	-
chr3	42845945	42845953	MGA	12.7727	-
chr3	42845945	42845953	TBX1	11.8776	-
chr3	42845945	42845953	TBX15	11.75	-
chr3	42845945	42845953	TBX4	11.0408	-
chr3	42845945	42845953	TBX5	11.2241	-
chr3	42845958	42845968	ERF	10.6429	-
chr3	42845967	42845979	TFAP2A(var.2)	12.2545	+
chr3	42845967	42845979	TFAP2B	11.3818	+
chr3	42845967	42845979	TFAP2C	11.2041	-
chr3	42845996	42846012	EGR4	9.89091	+
chr3	42845998	42846009	Klf1	10.6818	+
chr3	42845999	42846013	EGR1	13.6154	+
chr3	42845999	42846009	Klf4	12.7857	-
chr3	42845999	42846009	KLF5	14.0408	+
chr3	42845999	42846010	SP3	12.4065	+
chr3	42846000	42846010	ZNF740	11.1101	+
chr3	42846003	42846014	RUNX1	11.3793	-
chr3	42846014	42846029	NFYB	17	+
chr3	42846017	42846035	NFYA	18.1951	-
chr3	42846021	42846029	Dux	12.1475	+
chr3	42846021	42846031	Gfi1	11.4024	+
chr3	42846030	42846042	INSM1	10.051	+
chr3	42846044	42846057	Hes2	10.8413	+
chr3	42846048	42846058	Hes1	11.6643	-
chr3	42846048	42846058	HEY1	11.6182	-
chr3	42846048	42846058	HEY2	11.7241	+
chr3	42846051	42846067	EGR4	9.8	-
chr3	42846054	42846065	EGR2	10.569	-
chr3	42846055	42846066	NRF1	12.9273	+
chr3	42846061	42846076	ZIC3	15.8429	-
chr3	42846061	42846076	ZIC4	14.4545	-
chr3	42846062	42846076	ZIC1	11.766	-
chr3	42846128	42846143	CENPB	14.25	+
chr3	42846177	42846188	E2F4	12.8103	-
chr3	42846181	42846192	NRF1	11.0545	-
chr3	42850852	42850870	NFYA	11.439	+
chr3	42850864	42850879	LEF1	10.4839	+
chr3	42850864	42850878	TCF7L2	11.5091	+
chr3	42850868	42850876	Sox2	13.9508	-
chr3	42850924	42850937	HSF1	11.0656	+
chr3	42893903	42893915	Mafb	12	+
chr3	42893903	42893918	MAFK	11.3778	-
chr3	42893903	42893914	NRL	10.7692	+
chr3	42917316	42917333	Dmbx1	10.8158	+
chr3	42917320	42917330	GSC	12.3396	-
chr3	42917320	42917330	GSC2	12.4746	-
chr3	42917321	42917329	OTX1	12.1277	-
chr3	42917321	42917329	OTX2	11.9574	-
chr3	42917321	42917330	PITX3	11.1923	-
chr3	42917332	42917349	SP4	3.70909	+
chr3	42917333	42917351	KLF13	3.77586	+
chr3	42917354	42917367	SMAD2::SMAD3::SMAD4	12.377	-
chr3	42917372	42917387	Nr5a2	9.60345	-
chr3	42917381	42917391	REL	12.7273	-
chr3	42917381	42917391	RELA	13.7449	-
chr3	42917387	42917398	SPDEF	11.5091	+
chr3	42917406	42917416	FIGLA	11.4138	+
chr3	42917406	42917416	ID4	12	+
chr3	42917406	42917416	TCF3	13.1538	+
chr3	42917406	42917416	TCF4	13.2653	+
chr3	42917410	42917426	Hnf4a	12.1091	-
chr3	42917412	42917427	HNF4G	15.1731	-
chr3	42917412	42917427	NR2C2	11	-
chr3	42917412	42917427	Pparg::Rxra	10.7658	-
chr3	42947572	42947584	ZBTB7A	11.4714	+
chr3	42947574	42947585	RUNX1	11.431	-
chr3	42947588	42947607	CTCF	11.2951	-
chr3	42947589	42947610	REST	7.88776	-
chr3	42947589	42947601	ZBTB7A	11.8857	+
chr3	42947591	42947606	NR2C2	10.1429	-
chr3	42947591	42947603	TFAP2A(var.2)	11	+
chr3	42947625	42947639	Zfx	16.8182	+
chr3	42947637	42947648	SPDEF	13.3455	+
chr3	42947642	42947656	Zfx	12.7879	+
chr3	42947680	42947695	SP2	14.5	-
chr3	42978230	42978248	KLF13	6.94828	+
chr3	42978267	42978277	RORA	11.5281	-
chr3	42978268	42978280	ELF1	10.0364	+
chr3	42978269	42978280	SPDEF	16.6909	+
chr3	42978270	42978280	ETV5	11.0909	+
chr3	42978279	42978289	REL	13.1111	-
chr3	42978279	42978289	RELA	13.7857	-
chr3	42978284	42978304	RREB1	16.1009	+
chr3	42978292	42978302	MZF1(var.2)	11.3434	-
chr3	42978305	42978315	Myb	11.9344	-
chr3	42978326	42978343	BCL6B	-17.6286	-
chr3	42978329	42978343	Bcl6	11.3387	+
chr3	43020739	43020752	NFKB2	8.56061	-
chr3	43020745	43020755	MZF1(var.2)	14.404	-
chr3	43020748	43020763	EGR3	6.05172	+
chr3	43020748	43020764	EGR4	10.5818	+
chr3	43020749	43020760	E2F4	15.4483	-
chr3	43020749	43020760	E2F6	14.8448	-
chr3	43020751	43020766	ZBTB33	10	+
chr3	43020760	43020772	E2F8	3.09756	-
chr3	43020767	43020781	SPI1	7.36364	+
chr3	43020767	43020781	SPIC	11.2535	+
chr3	43020768	43020778	MZF1(var.2)	10.9091	+
chr3	43020788	43020798	Hes1	9.68531	-
chr3	43020791	43020802	E2F4	9.98276	+
chr3	43020799	43020814	HNF4G	10.1538	-
chr3	43020802	43020823	MAFG	11.0918	-
chr3	43020831	43020840	RUNX2	11.1731	+
chr3	43020831	43020841	RUNX3	12.6154	+
chr3	43020841	43020851	Tcfl5	9.81452	-
chr3	43020847	43020859	TFAP2A(var.2)	10.7091	-
chr3	43128896	43128910	SPIC	10.5493	+
chr3	43128907	43128923	SOX4	-6.04545	+
chr3	43128908	43128923	Sox1	3.44828	-
chr3	43128908	43128923	Sox11	-4.95714	-
chr3	43128908	43128923	SOX21	10.5918	+
chr3	43128908	43128924	SOX4	-7.42424	-
chr3	43128916	43128929	HSF2	12.2182	-
chr3	43128921	43128934	HSF2	9.49091	+
chr3	43128928	43128936	TBX5	10.4138	-
chr3	43128928	43128937	ZEB1	14.1636	+
chr3	43128929	43128939	FIGLA	11.2069	+
chr3	43128929	43128939	ID4	12.8689	+
chr3	43128929	43128942	Myod1	11.5306	+
chr3	43128929	43128939	NHLH1	11.7759	+
chr3	43128929	43128939	TCF3	13.7308	+
chr3	43128929	43128939	TCF4	14	+
chr3	43128930	43128939	SNAI2	12.8605	-
chr3	43128943	43128962	CTCF	12.459	-
chr3	43128968	43128985	RARA::RXRA	8.94898	+
chr3	43128979	43128996	RARA(var.2)	2.29508	+
chr3	43147532	43147543	NRF1	15.4364	+
chr3	43147536	43147545	THAP1	9.85526	+
chr3	43147537	43147550	TFAP2A(var.3)	16.0328	+
chr3	43147537	43147550	TFAP2B(var.3)	15.2787	+
chr3	43147537	43147550	TFAP2C(var.3)	15.8966	+
chr3	43147556	43147568	HINFP	10.7424	-
chr3	43147561	43147572	NRF1	11.8909	+
chr3	43147568	43147579	NRF1	16.1636	-
chr3	43147569	43147580	NRF1	19.2727	+
chr3	43147593	43147609	RFX5	7.10345	+
chr3	43147594	43147608	Rfx1	13.9138	-
chr3	43147600	43147617	SP4	9.89091	+
chr3	43147601	43147613	TFAP2A(var.2)	10.8	+
chr3	43147601	43147613	TFAP2C	10.7653	+
chr3	43147624	43147640	ZNF143	2.41379	-
chr3	43147634	43147654	RREB1	6.3211	-
chr3	43147644	43147661	Gmeb1	10.4737	+
chr3	43220655	43220676	MAFG	11.0102	-
chr3	43220660	43220678	MAFF	14.6889	+
chr3	43220661	43220676	MAFK	16.2889	+
chr3	43220664	43220676	Mafb	13.8539	-
chr3	43220665	43220676	NRL	11.9423	-
chr3	43220676	43220693	RARA::RXRA	9.7551	+
chr3	43220676	43220693	Rarg(var.2)	-3.6	+
chr3	43220684	43220697	NR2F1	11.9592	+
chr3	43220693	43220708	SOX21	0.306122	-
chr3	43220704	43220721	PAX1	6.25455	-
chr3	43220735	43220750	Pparg::Rxra	11.009	-
chr3	43220742	43220759	PAX1	10.0364	+
chr3	43220742	43220759	PAX9	9.6	+
chr3	43220745	43220759	JUN(var.2)	10.4038	+
chr3	43220748	43220759	FOSL2	13.2364	+
chr3	43220748	43220759	JUNB	11.5918	+
chr3	43220749	43220760	FOS	15.617	-
chr3	43220749	43220760	FOSL1	15.4909	-
chr3	43220749	43220760	JUND	16.4468	-
chr3	43220749	43220760	NFE2	10.7959	-
chr3	43220750	43220761	FOSL2	12.8909	-
chr3	43220750	43220759	JDP2	13.3966	+
chr3	43220750	43220761	JUNB	13.5306	-
chr3	43220750	43220764	JUN(var.2)	12.25	-
chr3	43220751	43220758	FOS::JUN	11.9703	-
chr3	43220777	43220795	RARA	-2.65152	-
chr3	43220778	43220795	NR1H2::RXRA	-0.764045	-
chr3	43220779	43220787	NR4A2	11.2929	-
chr3	43220779	43220795	Rarg	-3.57143	-
chr3	43220780	43220795	HNF4G	14.4808	-
chr3	43220780	43220794	Nr2f6	8.83333	-
chr3	43220780	43220795	Nr2f6(var.2)	8.87143	-
chr3	43220780	43220796	Rarb	-4.18966	-
chr3	43220780	43220794	Rxra	3.4878	-
chr3	43220780	43220794	RXRB	-0.0727273	-
chr3	43220785	43220801	Hnf4a	3.45455	-
chr3	43221701	43221708	SPIB	11.2333	+
chr3	43221723	43221734	ETV2	10.623	+
chr3	43221724	43221734	ERF	10.6429	+
chr3	43221724	43221734	ERG	11.6545	+
chr3	43221724	43221734	ETS1	11.1207	+
chr3	43221724	43221734	FLI1	10.8298	+
chr3	43221752	43221760	MEIS2	11.5574	-
chr3	43221754	43221766	Mafb	11.9551	-
chr3	43221755	43221766	NRL	11.7308	-
chr3	43221771	43221786	MEF2C	13.7627	-
chr3	43221772	43221784	MEF2A	8.48387	-
chr3	43221772	43221784	MEF2B	7.70909	-
chr3	43221772	43221784	MEF2D	5.14545	-
chr3	43221777	43221788	Esrra	7.41818	+
chr3	43221777	43221787	RORA	12.4045	+
chr3	43221778	43221789	ESRRB	8.24138	+
chr3	43221778	43221788	Esrrg	11.2653	+
chr3	43221778	43221791	NR2F1	10.8776	+
chr3	43221780	43221788	NR4A2	11.7475	+
chr3	43221780	43221795	Nr5a2	19.7414	+
chr3	43221781	43221798	RARA::RXRA	9.08163	+
chr3	43221785	43221800	HNF4G	11.5962	+
chr3	43221785	43221800	Pparg::Rxra	10.9099	+
chr3	43221808	43221826	IRF2	9.29358	+
chr3	43236179	43236192	DUXA	12.2097	-
chr3	43236180	43236191	DUX4	10.3617	-
chr3	43236208	43236219	ELK4	12.4	-
chr3	43236209	43236220	Gabpa	10.2295	+
chr3	43236211	43236225	SPI1	4.45455	+
chr3	43236213	43236225	EHF	15.2787	+
chr3	43236213	43236225	ELF1	16.2727	+
chr3	43236213	43236226	ELF3	14.2759	+
chr3	43236213	43236225	ELF4	14.8033	+
chr3	43236214	43236225	ELF5	13.3818	+
chr3	43236214	43236225	ETV2	9.77049	+
chr3	43236214	43236225	SPDEF	11.4545	+
chr3	43236215	43236225	ELK1	14.8298	+
chr3	43236215	43236225	ELK3	13.8621	+
chr3	43236215	43236226	ELK4	13.3091	-
chr3	43236215	43236225	ERF	13.2143	+
chr3	43236215	43236225	ERG	13.3091	+
chr3	43236215	43236225	ETS1	13.069	+
chr3	43236215	43236225	ETV1	12.9273	+
chr3	43236215	43236225	ETV3	13.3803	+
chr3	43236215	43236225	ETV4	12.8793	+
chr3	43236215	43236225	ETV5	12.7818	+
chr3	43236215	43236225	ETV6	11.5577	+
chr3	43236215	43236225	FEV	13.4038	+
chr3	43236215	43236225	FLI1	12.9362	+
chr3	43236216	43236227	Gabpa	12.5082	+
chr3	43236227	43236238	Klf1	13.5909	-
chr3	43236227	43236237	Klf4	10.2857	+
chr3	43236228	43236245	Foxj3	12.3377	-
chr3	43236228	43236245	Foxk1	11.4416	-
chr3	43236229	43236244	FOXA1	12.5102	+
chr3	43236230	43236245	FOXP1	11.7183	-
chr3	43236231	43236243	FOXC2	11.6832	-
chr3	43236231	43236242	FOXP2	14.1667	-
chr3	43236232	43236243	FOXB1	11.6346	-
chr3	43236232	43236243	FOXC1	11.3	-
chr3	43236232	43236240	FOXD1	11.82	-
chr3	43236232	43236240	FOXG1	12.5056	-
chr3	43236232	43236240	FOXO3	9.92424	-
chr3	43236233	43236245	Foxa2	11.92	+
chr3	43236233	43236240	FOXD2	11.4237	-
chr3	43236233	43236240	FOXI1	12.9455	-
chr3	43236233	43236240	FOXL1	12	-
chr3	43236233	43236240	FOXO4	12.4364	-
chr3	43236233	43236240	FOXO6	12.9808	-
chr3	43236233	43236240	FOXP3	11.3611	-
chr3	43236252	43236263	Nkx2-5(var.2)	11	+
chr3	43291098	43291114	POU4F2	7.47273	-
chr3	43291104	43291120	Pou2f3	13.0366	+
chr3	43291105	43291119	POU1F1	15.2931	+
chr3	43291105	43291117	POU2F1	15.68	+
chr3	43291105	43291118	POU3F3	15.7	+
chr3	43291106	43291121	FOXA1	12.2041	-
chr3	43291106	43291119	POU2F2	16.2931	-
chr3	43291106	43291118	POU3F1	14.1084	+
chr3	43291106	43291118	POU3F2	13.7581	+
chr3	43291107	43291118	FOXB1	11.9231	+
chr3	43291107	43291118	FOXC1	12.1	+
chr3	43291107	43291116	POU3F4	15.5714	+
chr3	43291107	43291116	POU5F1B	14.4602	+
chr3	43291114	43291125	FOXB1	11.7308	-
chr3	43291115	43291126	FOXB1	11.7308	+
chr3	43291132	43291148	Pou2f3	15.878	+
chr3	43291133	43291147	POU1F1	18.6379	+
chr3	43291133	43291145	POU2F1	16.31	+
chr3	43291133	43291146	POU3F3	15.95	+
chr3	43291134	43291147	POU2F2	18.3448	-
chr3	43291134	43291146	POU3F1	15.759	+
chr3	43291134	43291146	POU3F2	16.9677	+
chr3	43291135	43291144	POU3F4	15.5714	+
chr3	43291135	43291144	POU5F1B	14.4602	+
chr3	43291144	43291153	SOX9	10.9024	-
chr3	43291155	43291171	SRF	11.0492	+
chr3	43291205	43291215	Gfi1	13.2805	+
chr3	43291206	43291217	Gfi1b	13.7069	+
chr3	43298750	43298760	EN2	10.3898	+
chr3	43298751	43298759	BARX1	10.4528	+
chr3	43298759	43298774	Znf423	6.77528	-
chr3	43298766	43298783	Rarg(var.2)	-2.81818	+
chr3	43298775	43298792	NR1H2::RXRA	-6.34831	+
chr3	43298775	43298791	Rarb	7.77586	+
chr3	43298776	43298790	Nr2f6	8.40909	+
chr3	43298776	43298791	Nr2f6(var.2)	-1.12857	+
chr3	43298776	43298792	Rarg	9.71429	+
chr3	43298830	43298843	SMAD2::SMAD3::SMAD4	15.1311	+
chr3	43298852	43298866	Rfx1	12.7241	+
chr3	43327983	43327999	EGR4	9.6	+
chr3	43327993	43328010	Gmeb1	11.3816	+
chr3	43327993	43328006	JUN	9.77551	+
chr3	43327994	43328008	ATF7	13.9571	+
chr3	43327994	43328008	BATF3	9.04545	+
chr3	43327994	43328008	CREB3	11.1714	-
chr3	43327995	43328007	Creb5	14.2364	+
chr3	43327995	43328005	Crem	11.8689	+
chr3	43327995	43328007	JDP2(var.2)	15.0204	+
chr3	43327995	43328009	XBP1	9.82692	-
chr3	43327997	43328005	CREB1	13.5495	-
chr3	43327997	43328007	Crem	13.0656	-
chr3	43327997	43328014	Rarb(var.2)	0.0151515	-
chr3	43327998	43328006	Atf1	11.2459	-
chr3	43328015	43328026	NRF1	10.1273	+
chr3	43328020	43328031	NRF1	19.0545	-
chr3	43328021	43328032	NRF1	16.1636	+
chr3	43328041	43328051	MZF1(var.2)	11.3939	-
chr3	43328043	43328053	KLF5	14.2041	+
chr3	43328046	43328057	E2F4	10.6552	-
chr3	43328048	43328060	TFAP2A(var.2)	12.1818	+
chr3	43328086	43328103	SP4	6.70909	-
chr3	43328095	43328106	Spz1	12.5091	+
chr3	43328110	43328121	E2F6	10.7414	+
chr3	43389111	43389126	STAT1::STAT2	9.98485	-
chr3	43389138	43389148	NKX2-3	12.25	-
chr3	43389151	43389163	ELF1	8.29091	+
chr3	43389153	43389163	ELK1	12.2553	+
chr3	43389153	43389163	ELK3	11.9483	+
chr3	43389153	43389164	ELK4	14.0182	-
chr3	43389153	43389163	ERF	11.1714	+
chr3	43389153	43389163	ERG	12.0727	+
chr3	43389153	43389163	ETS1	11.8793	+
chr3	43389153	43389163	ETV1	11.9091	+
chr3	43389153	43389163	ETV3	10.9155	+
chr3	43389153	43389163	ETV4	11.6724	+
chr3	43389153	43389163	ETV5	12.2364	+
chr3	43389153	43389163	FEV	11.6923	+
chr3	43389153	43389163	FLI1	11.6809	+
chr3	43389154	43389165	Gabpa	12.6393	+
chr3	43389161	43389169	Bhlha15	11.918	+
chr3	43389180	43389194	Bcl6	11.4194	-
chr3	43389210	43389222	TAL1::TCF3	10.6404	-
chr3	43732342	43732353	NRF1	10.1455	-
chr3	43732344	43732356	TFAP2A(var.2)	11.3091	+
chr3	43732366	43732377	Gabpa	10.3443	+
chr3	43732395	43732412	Hmx1	13.1341	-
chr3	43732399	43732409	NKX2-3	12.0577	-
chr3	43732399	43732408	NKX2-8	10.7692	-
chr3	43732400	43732408	ISL2	11.885	-
chr3	43732400	43732409	Nkx3-1	12.3091	-
chr3	43732400	43732409	NKX3-2	12.5192	-
chr3	43732414	43732425	TFAP2A	13.2182	-
chr3	43732414	43732425	TFAP2B(var.2)	12.9091	-
chr3	43732414	43732425	TFAP2C(var.2)	12.8077	-
chr3	43733057	43733071	EGR1	13.5385	-
chr3	43733057	43733074	SP4	11.2909	-
chr3	43733058	43733072	KLF14	8	-
chr3	43733110	43733125	ZIC3	12.9714	-
chr3	43733110	43733125	ZIC4	12.4909	-
chr3	43733111	43733125	ZIC1	9.04255	-
chr3	43733113	43733124	E2F4	15.5	+
chr3	43733113	43733124	E2F6	12.9483	+
chr3	43733113	43733129	EGR4	11.3091	-
chr3	43733114	43733129	EGR3	5.32759	-
chr3	43733115	43733130	SP2	17.3621	-
chr3	43733119	43733130	SP1	15.3462	-
chr3	43733119	43733130	SP3	13.1138	-
chr3	43733120	43733131	Klf1	11.0152	-
chr3	43733120	43733130	Klf4	13.0816	+
chr3	43733120	43733130	KLF5	14.3878	-
chr3	43733129	43733140	STAT1	10.8727	+
chr3	43733129	43733140	STAT3	13.7347	+
chr3	43733129	43733143	Stat4	13.5345	+
chr3	43733134	43733152	EWSR1-FLI1	-10.0921	+
chr3	43733135	43733153	EWSR1-FLI1	1.94737	+
chr3	43733136	43733157	ZNF263	25.102	+
chr3	43777394	43777407	TFAP2B(var.3)	8.86885	+
chr3	43777395	43777409	Zfx	16.1515	+
chr3	43777401	43777415	Zfx	11.2273	-
chr3	43777406	43777419	EOMES	10.9878	-
chr3	43777408	43777416	Pax2	9.71111	+
chr3	43777410	43777418	MGA	11.4545	-
chr3	43777421	43777432	TBX20	10.5455	+
chr3	43777422	43777430	TBX1	11.9388	+
chr3	43777422	43777430	TBX4	10.8571	+
chr3	43777438	43777453	NR2C2	11.3	+
chr3	43777439	43777453	Rxra	2.08537	+
chr3	43777439	43777453	RXRB	3.76364	+
chr3	43777439	43777453	RXRG	4.29787	+
chr3	43777492	43777504	GLI2	9.68966	+
chr3	43777494	43777514	TBX19	9.26829	-
chr3	43777496	43777512	T	8.71154	-
chr3	43777500	43777512	PKNOX1	5.95918	-
chr3	43777500	43777512	PKNOX2	5.31148	+
chr3	43777500	43777512	TGIF1	0.673077	-
chr3	43777500	43777512	TGIF2	8.33028	-
chr3	43777500	43777513	ZBTB18	13.7714	-
chr3	43777506	43777521	MEF2C	11.0339	+
chr3	43777506	43777513	MEIS1	10.3111	-
chr3	43812311	43812329	GATA1::TAL1	15.0909	+
chr3	43812320	43812335	Pparg::Rxra	11.5315	+
chr3	43812332	43812347	MAF::NFE2	10.0984	-
chr3	43812333	43812347	JUN(var.2)	15.4615	+
chr3	43812335	43812350	Bach1::Mafk	15.1053	-
chr3	43812336	43812347	FOSL2	14.8	+
chr3	43812336	43812347	JUNB	14.9388	+
chr3	43812336	43812351	Nfe2l2	11.5	-
chr3	43812337	43812348	FOS	15.4468	+
chr3	43812337	43812348	FOSL1	16.2727	+
chr3	43812337	43812348	JUND	16.4894	+
chr3	43812337	43812348	NFE2	15.9388	-
chr3	43812338	43812349	FOSL2	15.4182	-
chr3	43812338	43812347	JDP2	14.8621	-
chr3	43812338	43812349	JUNB	14.3878	-
chr3	43812338	43812352	JUN(var.2)	14.0769	-
chr3	43812338	43812353	MAF::NFE2	11.2459	+
chr3	43812339	43812350	BATF::JUN	14.7115	-
chr3	43812339	43812346	FOS::JUN	11.9703	-
chr3	43812354	43812362	RHOXF1	10.2308	-
chr3	43812366	43812380	RORA(var.2)	17.3708	-
chr3	43812367	43812377	RORA	15.1348	-
chr3	43812376	43812386	NFIA	12.2889	-
chr3	43812414	43812425	Klf1	12.2727	+
chr3	43812415	43812425	Klf4	12.1224	-
chr3	43812415	43812425	KLF5	12.7755	+
chr3	43812415	43812426	SP1	12.4615	+
chr3	43812422	43812436	EGR1	11.3846	+
chr3	43812424	43812438	EGR1	9.5	+
chr3	43812424	43812435	SP3	10.5772	+
chr3	43812432	43812453	REST	6.63265	+
chr3	43913991	43914009	EWSR1-FLI1	-1.72368	+
chr3	43914021	43914035	SPI1	1.38182	+
chr3	43914021	43914035	SPIC	12	+
chr3	43914024	43914035	ELF5	11.9455	+
chr3	43914024	43914035	ETV2	12.3115	+
chr3	43914025	43914036	ELK4	11.7636	-
chr3	43914025	43914035	ERF	11.0714	+
chr3	43914025	43914035	ETS1	11.431	+
chr3	43914025	43914035	FLI1	10.383	+
chr3	43914026	43914037	Gabpa	10.7869	+
chr3	43914034	43914055	REST	4.88776	-
chr3	43935905	43935915	Tcfl5	9.8871	-
chr3	43935909	43935923	MTF1	5.71951	+
chr3	43935909	43935920	NRF1	9.65455	-
chr3	43935920	43935930	HEY1	12.1273	+
chr3	43935920	43935930	MAX	12.8654	+
chr3	43935920	43935930	MNT	12.9848	+
chr3	43935920	43935928	Mycn	12.8689	+
chr3	43935920	43935930	Npas2	12.3607	-
chr3	43935921	43935929	ARNT::HIF1A	11.4079	+
chr3	43935921	43935929	Id2	13.7541	-
chr3	43935921	43935929	Mlxip	13.377	-
chr3	43935921	43935931	Myc	13.4909	+
chr3	43935926	43935936	Hes1	10.0839	+
chr3	43935926	43935937	NRF1	11.1636	-
chr3	43935926	43935936	Tcfl5	9.87903	-
chr3	43935927	43935938	NRF1	10.6545	+
chr3	43935930	43935941	NRF1	10.0182	-
chr3	43935931	43935943	HINFP	10.1667	-
chr3	43935933	43935944	Klf1	9.98485	+
chr3	43935933	43935947	KLF14	9.03448	+
chr3	43935933	43935944	NRF1	12.1636	+
chr3	43935934	43935948	EGR1	14.1154	+
chr3	43935934	43935945	KLF16	11.6034	+
chr3	43935934	43935945	SP3	12.6179	+
chr3	43935935	43935950	EGR3	16.3621	+
chr3	43935935	43935951	EGR4	14.8364	+
chr3	43935937	43935948	EGR2	18.8103	+
chr3	43935937	43935949	GLI2	11.1034	+
chr3	43935938	43935951	TFAP2A(var.3)	11.9344	-
chr3	43935938	43935951	TFAP2B(var.3)	9.39344	-
chr3	43935938	43935951	TFAP2C(var.3)	10.2931	+
chr3	43935939	43935950	MAX::MYC	9.63265	+
chr3	43935940	43935950	Hes1	10.4545	+
chr3	43935955	43935968	Hes2	11.0476	+
chr3	43935956	43935968	HINFP	10.4545	-
chr3	43935957	43935968	NRF1	13.3455	-
chr3	43935958	43935968	Arntl	11.0492	+
chr3	43935958	43935969	NRF1	11.5818	+
chr3	43935959	43935969	BHLHE40	13.1731	+
chr3	43935959	43935969	Hes1	10.042	+
chr3	43935959	43935969	HEY1	13	+
chr3	43935959	43935969	HEY2	11.0172	-
chr3	43935959	43935969	MAX	11.9615	+
chr3	43935959	43935969	MNT	12.8182	+
chr3	43935959	43935969	Npas2	12.2623	+
chr3	43935960	43935968	ARNT::HIF1A	12.2237	-
chr3	43935965	43935976	NRF1	14.0727	-
chr3	43935966	43935977	NRF1	10.8545	+
chr3	43935967	43935977	Hes1	9.6993	+
chr3	43961739	43961757	TP53	7.26531	+
chr3	43961771	43961782	Foxo1	11.431	+
chr3	43961776	43961785	Nr2e1	11.3065	-
chr3	43961777	43961794	BCL6B	-14.7857	-
chr3	43961777	43961791	Stat4	13.6034	-
chr3	43961778	43961792	Rfx1	10.6552	+
chr3	43961780	43961791	STAT1	10.8545	-
chr3	43961780	43961791	STAT3	12.9388	-
chr3	44036654	44036666	HINFP	11.3636	-
chr3	44036655	44036670	SP2	15.5172	-
chr3	44036656	44036671	Klf12	11.6393	-
chr3	44036659	44036670	KLF16	11.1034	-
chr3	44036659	44036670	SP1	14.5385	-
chr3	44036659	44036670	SP3	11.9837	-
chr3	44036660	44036671	Klf1	16.4091	-
chr3	44036660	44036670	Klf4	16.2959	+
chr3	44036660	44036670	KLF5	15.9592	-
chr3	44036669	44036678	THAP1	10.2105	+
chr3	44036670	44036682	ELF1	10.2364	+
chr3	44036672	44036683	ELK4	12.0727	-
chr3	44036672	44036682	ERG	10.9818	+
chr3	44036672	44036682	ETV3	10.7183	+
chr3	44036672	44036682	FLI1	10.4681	+
chr3	44036673	44036684	Gabpa	10.8197	+
chr3	44036675	44036685	RELA	11.1735	-
chr3	44036697	44036716	CTCF	8.72131	-
chr3	44036709	44036723	Zfx	16.4848	-
chr3	44036710	44036722	TFAP2A(var.2)	12.9818	-
chr3	44036710	44036722	TFAP2B	11.5091	-
chr3	44036710	44036722	TFAP2C	11.398	-
chr3	44036711	44036722	TFAP2A	13.4182	-
chr3	44036711	44036722	TFAP2B(var.2)	11.9455	-
chr3	44036713	44036724	NRF1	9.14545	+
chr3	44036729	44036742	Hes2	12.381	+
chr3	44036729	44036743	PLAG1	6.80612	+
chr3	44036732	44036742	Arntl	12.0328	+
chr3	44036732	44036744	HES5	5.2069	-
chr3	44036732	44036744	HES7	3.25862	-
chr3	44036732	44036742	Mitf	10.9592	+
chr3	44036732	44036742	Myc	14.1273	-
chr3	44036732	44036743	USF2	11.4082	-
chr3	44036733	44036743	BHLHE40	11.9615	-
chr3	44036733	44036748	EGR3	7.89655	-
chr3	44036733	44036743	Hes1	10.7413	-
chr3	44036733	44036743	HEY1	14.6	-
chr3	44036733	44036743	HEY2	12.431	+
chr3	44036733	44036743	MAX	14.1346	-
chr3	44036733	44036743	MNT	13.803	-
chr3	44036733	44036741	Mycn	12.7377	+
chr3	44036733	44036743	Npas2	12.8361	+
chr3	44036733	44036743	TFE3	12.5102	-
chr3	44036733	44036743	TFEB	12.2308	-
chr3	44036734	44036742	ARNT::HIF1A	11.4079	-
chr3	44036734	44036742	Id2	13.7541	+
chr3	44036734	44036742	Mlxip	13.377	+
chr3	44036735	44036749	EGR1	9.75	-
chr3	44036735	44036746	EGR2	10.7931	-
chr3	44036735	44036743	Mycn	12.8689	-
chr3	44036738	44036749	KLF16	12.5517	-
chr3	44036738	44036749	SP3	13.7073	-
chr3	44036739	44036750	Klf1	12.1667	-
chr3	44036739	44036749	Klf4	12.4082	+
chr3	44036739	44036749	KLF5	12.3061	-
chr3	44036756	44036771	ZIC4	10.2909	-
chr3	44036757	44036771	Zfx	17.0152	+
chr3	44036769	44036784	ZIC3	8.34286	+
chr3	44038405	44038420	NR2C2	11.2143	-
chr3	44038407	44038419	SP8	11.6842	+
chr3	44038409	44038424	ZIC3	8.38571	+
chr3	44038409	44038419	ZNF740	10.2844	+
chr3	44038412	44038426	GLIS2	13.5082	+
chr3	44038412	44038426	ZIC1	14.5957	+
chr3	44038412	44038427	ZIC3	16.1429	+
chr3	44038412	44038427	ZIC4	16.6364	+
chr3	44038412	44038427	Znf423	10.4157	-
chr3	44038414	44038427	TFAP2A(var.3)	11.0656	-
chr3	44038414	44038427	TFAP2B(var.3)	10.1639	+
chr3	44038414	44038427	TFAP2C(var.3)	10.7241	-
chr3	44038415	44038428	TFAP2A(var.3)	10.4262	-
chr3	44038415	44038428	TFAP2B(var.3)	10.8197	-
chr3	44038415	44038428	TFAP2C(var.3)	10.7759	+
chr3	44038421	44038434	NFKB2	7.16667	+
chr3	44038432	44038443	EGR2	9.81034	-
chr3	44038435	44038451	EGR4	10.0909	-
chr3	44038438	44038449	EGR2	9.94828	-
chr3	44038448	44038458	Arntl	10.8852	+
chr3	44038448	44038458	Mitf	10.7245	+
chr3	44038448	44038456	Pax2	10.2667	+
chr3	44038449	44038459	SREBF2(var.2)	9.21818	-
chr3	44038480	44038488	ARNT::HIF1A	11.3158	+
chr3	44038482	44038497	Pou5f1::Sox2	10.5403	-
chr3	44038488	44038498	Sox3	12.9828	-
chr3	44038488	44038498	Sox6	12.8	-
chr3	44038509	44038526	RARA::RXRA	9.88776	+
chr3	44038509	44038526	Rarb(var.2)	-2.21212	+
chr3	44038511	44038526	HNF4G	14.4423	+
chr3	44038511	44038526	Nr2f6(var.2)	10.5857	+
chr3	44038511	44038527	Rarg	-0.102041	+
chr3	44038512	44038528	Hnf4a	4.92727	+
chr3	44038512	44038526	RXRB	-0.8	+
chr3	44038512	44038526	RXRG	1.65957	+
chr3	44038703	44038724	ZNF263	19.6122	-
chr3	44038707	44038721	EGR1	9.90385	+
chr3	44038743	44038757	E2F7	4.93443	-
chr3	44038743	44038754	YY2	14.0909	-
chr3	44038746	44038757	E2F4	10.8103	+
chr3	44038748	44038762	PLAG1	8.93878	+
chr3	44038748	44038763	Pparg::Rxra	12.0631	+
chr3	44038754	44038768	EGR1	9.88462	-
chr3	44038778	44038791	ELF3	8.72414	+
chr3	44038779	44038790	ELF5	11.8	+
chr3	44038796	44038806	Hoxd9	11.7083	-
chr3	44038798	44038805	Nkx2-5	9.9802	+
chr3	44038800	44038811	CEBPA	13.551	-
chr3	44039722	44039739	BCL6B	-12.6143	+
chr3	44039740	44039755	Znf423	7.21348	-
chr3	44039747	44039758	Klf1	10.9848	-
chr3	44039747	44039757	Klf4	11.0408	+
chr3	44039756	44039775	CTCF	9.21311	+
chr3	44039759	44039774	ZIC3	8.48571	-
chr3	44039759	44039774	ZIC4	10.2182	-
chr3	44039760	44039774	ZIC1	8.10638	-
chr3	44039767	44039779	SP8	12.3553	-
chr3	44039768	44039782	PLAG1	9.64286	+
chr3	44039774	44039789	SP2	13.2586	-
chr3	44039774	44039784	ZNF740	10.844	-
chr3	44039778	44039789	KLF16	10.3621	-
chr3	44039778	44039789	SP1	12.5	-
chr3	44039778	44039789	SP3	11.0732	-
chr3	44039798	44039809	FOXH1	13.5769	+
chr3	44039809	44039821	TFAP2A(var.2)	11.1455	-
chr3	44039816	44039827	Crx	11.1552	+
chr3	44040580	44040589	HIC2	10.9091	+
chr3	44040621	44040635	CREB3	13.2	-
chr3	44040621	44040635	CREB3L1	8.78788	-
chr3	44040622	44040632	Arntl	14.7377	+
chr3	44040622	44040634	HES7	2.24138	-
chr3	44040622	44040632	Mitf	12.4898	+
chr3	44040622	44040633	USF1	15.4694	-
chr3	44040622	44040633	USF2	14.8367	-
chr3	44040622	44040636	XBP1	9.78846	-
chr3	44040623	44040633	BHLHE40	13.0577	-
chr3	44040623	44040633	BHLHE41	12.3654	-
chr3	44040623	44040632	Creb3l2	13.3596	+
chr3	44040623	44040633	Hes1	9.79021	-
chr3	44040623	44040633	HEY1	13.9273	-
chr3	44040623	44040633	HEY2	14.1379	+
chr3	44040623	44040633	MAX	11.8654	-
chr3	44040623	44040633	MLX	12.0286	+
chr3	44040623	44040633	MLXIPL	13.1061	+
chr3	44040623	44040633	MNT	12.2273	-
chr3	44040623	44040633	Npas2	11.3115	+
chr3	44040623	44040633	Srebf1(var.2)	13.7414	-
chr3	44040623	44040633	SREBF2(var.2)	13.4909	-
chr3	44040623	44040633	TFE3	12.9796	-
chr3	44040623	44040633	TFEB	13.8654	-
chr3	44040623	44040633	TFEC	12.8537	-
chr3	44040623	44040634	USF1	12.8367	+
chr3	44040624	44040634	Arntl	11.0492	-
chr3	44040624	44040633	Creb3l2	13.3596	-
chr3	44040624	44040637	Hes2	12.4286	-
chr3	44040624	44040632	Id2	13.2131	-
chr3	44040624	44040632	Mlxip	13.1311	+
chr3	44040631	44040641	MZF1(var.2)	13.3737	-
chr3	44040631	44040646	NR2C2	10.6	-
chr3	44040631	44040646	Pparg::Rxra	13.018	-
chr3	44040632	44040646	PLAG1	5.08163	-
chr3	44040633	44040647	EGR1	21	+
chr3	44040633	44040644	KLF16	14.3621	+
chr3	44040633	44040643	KLF5	14.2041	+
chr3	44040633	44040644	SP1	16.8654	+
chr3	44040633	44040648	SP2	15	+
chr3	44040633	44040644	SP3	13.5122	+
chr3	44040633	44040643	ZNF740	10.1009	+
chr3	44040634	44040649	EGR3	10.0172	+
chr3	44040634	44040650	EGR4	12.5818	+
chr3	44040634	44040644	ZNF740	10.2385	+
chr3	44040637	44040648	E2F4	10.6724	-
chr3	44040639	44040649	ZNF740	11.4679	+
chr3	44040651	44040662	E2F4	11.2931	+
chr3	44040654	44040664	REL	11.4343	+
chr3	44040658	44040676	NFYA	11.9756	-
chr3	44040662	44040670	Dux	12.1475	+
chr3	44040662	44040680	GATA1::TAL1	11.6364	+
chr3	44040662	44040672	Gfi1	11.4024	+
chr3	44040663	44040674	Gfi1b	12.0517	+
chr3	44040671	44040686	ZIC3	11.6571	-
chr3	44040671	44040686	ZIC4	12.3455	-
chr3	44040672	44040686	ZIC1	7.61702	-
chr3	44042244	44042255	Gfi1b	11.9483	+
chr3	44042250	44042267	Dmbx1	12.8289	+
chr3	44042255	44042263	OTX2	11.2766	-
chr3	44042262	44042280	KLF13	11.4138	-
chr3	44042264	44042279	Klf12	13.2459	-
chr3	44042264	44042281	SP4	8.67273	-
chr3	44042265	44042279	KLF14	12.931	-
chr3	44042266	44042278	SP8	12.2237	-
chr3	44042267	44042278	KLF16	12.0517	-
chr3	44042267	44042278	SP3	11.6504	-
chr3	44042268	44042279	Klf1	15.4545	-
chr3	44042268	44042278	Klf4	12.1837	+
chr3	44042297	44042316	PAX5	10.6452	-
chr3	44042297	44042311	Pax6	10.6111	+
chr3	44042331	44042346	MAF::NFE2	15.9508	-
chr3	44042331	44042342	NRL	10.5962	+
chr3	44042332	44042346	JUN(var.2)	10.6923	+
chr3	44042334	44042349	Bach1::Mafk	13.9474	-
chr3	44042335	44042346	FOSL2	10.2182	+
chr3	44042335	44042346	JUNB	11.8163	+
chr3	44042335	44042350	Nfe2l2	15.5758	-
chr3	44042336	44042347	FOS	14.3617	+
chr3	44042336	44042347	FOSL1	13.2909	+
chr3	44042336	44042347	JUND	13.5745	+
chr3	44042337	44042348	FOSL2	12.3091	-
chr3	44042337	44042346	JDP2	10.4655	+
chr3	44042337	44042348	JUNB	12.7143	-
chr3	44042338	44042349	BATF::JUN	11.6923	-
chr3	44042338	44042345	FOS::JUN	11.9703	+
chr3	44042355	44042373	TP53	5.5102	+
chr3	44073336	44073344	ARNT::HIF1A	12.4605	+
chr3	44073346	44073354	HOXA5	10.82	-
chr3	44073406	44073420	Zfx	15.697	-
chr3	44073412	44073426	Zfx	11.7576	-
chr3	44073414	44073435	REST	11.4796	-
chr3	44073452	44073463	Stat5a::Stat5b	11.1224	+
chr3	44083335	44083356	IRF1	10.5484	-
chr3	44083339	44083354	STAT1::STAT2	9.09091	-
chr3	44083356	44083366	NFIA	12.0667	-
chr3	44083357	44083366	NFIX	10.5532	-
chr3	44083365	44083375	Esrrg	11.1633	+
chr3	44083367	44083375	NR4A2	11.4545	+
chr3	44083386	44083399	ZBTB18	16.1286	+
chr3	44083400	44083418	TP63	-0.672414	-
chr3	44083421	44083431	Sox3	11.6379	+
chr3	44083438	44083448	Sox3	12.1897	-
chr3	44083465	44083486	REST	5.71429	-
chr3	44093033	44093045	INSM1	9.93878	-
chr3	44093049	44093061	ZBTB7C	10.8226	+
chr3	44093058	44093071	TFAP2A(var.3)	9.39344	-
chr3	44093061	44093082	REST	6.19388	-
chr3	44093096	44093107	E2F4	15.2759	+
chr3	44093096	44093107	E2F6	15.1897	+
chr3	44093101	44093111	MZF1(var.2)	11.6869	+
chr3	44093101	44093116	NR2C2	10.5429	+
chr3	44093124	44093133	Nr2e1	11.0968	-
chr3	44093130	44093142	GLI2	10.6552	+
chr3	44093132	44093147	Klf12	10.623	+
chr3	44158815	44158830	Nr5a2	10.2069	+
chr3	44158840	44158855	Znf423	8.04494	+
chr3	44158850	44158861	Spz1	11.5273	-
chr3	44158883	44158897	GLIS2	10.7541	+
chr3	44158883	44158897	ZIC1	18.4043	+
chr3	44158883	44158898	ZIC3	19	+
chr3	44158883	44158898	ZIC4	18.6545	+
chr3	44158909	44158923	Rfx1	9.55172	+
chr3	44158925	44158935	NFAT5	10.7903	+
chr3	44158926	44158933	NFATC2	12.2022	+
chr3	44283374	44283385	Gabpa	15.3115	-
chr3	44283375	44283388	ELF3	12.1552	-
chr3	44283375	44283386	ELK4	14.8	+
chr3	44283375	44283387	HINFP	10.0303	+
chr3	44283376	44283388	EHF	13.3607	-
chr3	44283376	44283388	ELF1	12.6182	-
chr3	44283376	44283388	ELF4	13.5246	-
chr3	44283376	44283387	ELF5	13.5091	-
chr3	44283376	44283386	ELK1	12.8085	-
chr3	44283376	44283386	ELK3	12.931	-
chr3	44283376	44283386	ERF	12.6	-
chr3	44283376	44283386	ERG	12.5273	-
chr3	44283376	44283386	ETS1	13.1207	-
chr3	44283376	44283386	ETV1	12.7455	-
chr3	44283376	44283387	ETV2	13.1803	-
chr3	44283376	44283386	ETV3	12.9296	-
chr3	44283376	44283386	ETV4	12.569	-
chr3	44283376	44283386	ETV5	12.6727	-
chr3	44283376	44283386	ETV6	16.3654	-
chr3	44283376	44283386	FEV	12.75	-
chr3	44283376	44283386	FLI1	12.4255	-
chr3	44283376	44283390	SPI1	9.83636	-
chr3	44283376	44283390	SPIC	11.5775	-
chr3	44283379	44283394	EGR3	6.27586	+
chr3	44283393	44283404	Gabpa	15.3115	-
chr3	44283394	44283407	ELF3	10.8966	-
chr3	44283394	44283405	ELK4	14.8	+
chr3	44283394	44283406	HINFP	10.0303	+
chr3	44283395	44283407	EHF	12.5574	-
chr3	44283395	44283407	ELF1	12.6545	-
chr3	44283395	44283407	ELF4	13.5574	-
chr3	44283395	44283406	ELF5	13.5091	-
chr3	44283395	44283405	ELK1	12.8085	-
chr3	44283395	44283405	ELK3	12.931	-
chr3	44283395	44283405	ERF	12.6	-
chr3	44283395	44283405	ERG	12.5273	-
chr3	44283395	44283405	ETS1	13.1207	-
chr3	44283395	44283405	ETV1	12.7455	-
chr3	44283395	44283406	ETV2	13.1803	-
chr3	44283395	44283405	ETV3	12.9296	-
chr3	44283395	44283405	ETV4	12.569	-
chr3	44283395	44283405	ETV5	12.6727	-
chr3	44283395	44283405	ETV6	16.3654	-
chr3	44283395	44283405	FEV	12.75	-
chr3	44283395	44283405	FLI1	12.4255	-
chr3	44283395	44283409	SPI1	8.21818	-
chr3	44283395	44283409	SPIC	11.3944	-
chr3	44283399	44283410	Gabpa	16.1148	-
chr3	44283400	44283411	ELK4	16.9273	+
chr3	44283401	44283413	ELF1	8.23636	-
chr3	44283401	44283411	ELK1	13.6383	-
chr3	44283401	44283411	ELK3	12.9828	-
chr3	44283401	44283411	ERF	12.8857	-
chr3	44283401	44283411	ERG	12.6727	-
chr3	44283401	44283411	ETS1	13.3103	-
chr3	44283401	44283411	ETV1	12.9273	-
chr3	44283401	44283411	ETV3	12.1831	-
chr3	44283401	44283411	ETV4	12.5345	-
chr3	44283401	44283411	ETV5	12.8727	-
chr3	44283401	44283411	ETV6	12.0769	-
chr3	44283401	44283411	FEV	12.4231	-
chr3	44283401	44283411	FLI1	12.9362	-
chr3	44283407	44283419	TFAP2A(var.2)	11.2727	-
chr3	44283407	44283419	TFAP2B	11.2182	-
chr3	44283407	44283419	TFAP2C	11.1429	+
chr3	44283408	44283419	TFAP2A	11.5636	-
chr3	44283408	44283419	TFAP2B(var.2)	11.0364	-
chr3	44283408	44283419	TFAP2C(var.2)	10.8269	-
chr3	44283420	44283440	RREB1	6.33028	-
chr3	44283423	44283443	RREB1	10.1193	-
chr3	44283425	44283445	RREB1	9.44954	-
chr3	44283428	44283442	GLIS2	7.14754	-
chr3	44283434	44283444	ZNF740	11.1835	-
chr3	44283437	44283448	FOSL2	11.4727	+
chr3	44283437	44283454	RARA::RXRA	10.0408	+
chr3	44283439	44283454	HNF4G	12.0577	+
chr3	44283439	44283454	NR2C2	17.9571	+
chr3	44283439	44283454	Pparg::Rxra	18.5405	+
chr3	44283440	44283456	Hnf4a	2.69091	+
chr3	44283440	44283454	Nr2f6	14.4697	+
chr3	44283440	44283454	Rxra	9.59756	+
chr3	44283440	44283454	RXRB	9.47273	+
chr3	44283440	44283454	RXRG	9.55319	+
chr3	44283459	44283471	TFAP2A(var.2)	11.7818	+
chr3	44283459	44283471	TFAP2B	11.3273	+
chr3	44283466	44283477	E2F4	13.1552	+
chr3	44283466	44283477	E2F6	14.1897	+
chr3	44283474	44283488	MTF1	5.34146	-
chr3	44379530	44379541	NRF1	9.72727	-
chr3	44379541	44379551	REL	11.4343	+
chr3	44379555	44379569	KLF14	10.6897	+
chr3	44379556	44379570	EGR1	13.0385	+
chr3	44379556	44379568	SP8	13	+
chr3	44379558	44379572	NFIC::TLX1	7.20408	-
chr3	44379559	44379573	NFIC::TLX1	4.55102	+
chr3	44379560	44379574	GLIS2	9.04918	+
chr3	44379560	44379572	INSM1	18.0714	-
chr3	44379575	44379586	TFAP2A	13.4364	-
chr3	44379575	44379587	TFAP2A(var.2)	11.3818	-
chr3	44379575	44379587	TFAP2B	10.6727	-
chr3	44379575	44379586	TFAP2B(var.2)	13.1273	-
chr3	44379575	44379586	TFAP2C(var.2)	12.75	-
chr3	44379597	44379608	NRF1	17.4909	-
chr3	44379598	44379609	NRF1	18.4727	+
chr3	44379605	44379616	NRF1	9.87273	-
chr3	44379622	44379637	PRDM1	15.2909	-
chr3	44379622	44379643	ZNF263	17.0612	-
chr3	44379649	44379659	Hes1	9.88811	-
chr3	44379649	44379660	MAX::MYC	10.1939	-
chr3	44379649	44379659	Tcfl5	10.1855	-
chr3	44379839	44379849	Tcfl5	10.1532	-
chr3	44379857	44379878	REST	8.23469	-
chr3	44379861	44379875	Rfx1	11.3103	-
chr3	44379867	44379879	Mafb	10.9101	+
chr3	44379867	44379878	NRL	10.4615	+
chr3	44379870	44379887	Gmeb1	10.5395	+
chr3	44379871	44379885	ATF7	9.34286	-
chr3	44379871	44379885	BATF3	14.1515	+
chr3	44379872	44379884	Creb5	10.9273	-
chr3	44379872	44379882	Crem	11.8689	+
chr3	44379872	44379884	JDP2(var.2)	12.9184	-
chr3	44379874	44379882	CREB1	13.5495	-
chr3	44379874	44379884	Crem	11.8689	-
chr3	44379911	44379922	Klf1	10.697	+
chr3	44379927	44379938	NRF1	19.2727	-
chr3	44379928	44379939	NRF1	14.9636	+
chr3	44379933	44379947	PLAG1	11.5714	+
chr3	44379934	44379950	GLIS1	-3.86538	-
chr3	44379935	44379947	TFAP2A(var.2)	11.8727	-
chr3	44379935	44379948	TFAP2A(var.3)	11.0984	+
chr3	44379935	44379948	TFAP2B(var.3)	12.377	-
chr3	44379935	44379948	TFAP2C(var.3)	10.7586	-
chr3	44379935	44379949	ZIC1	5.46809	-
chr3	44379939	44379949	MZF1(var.2)	14.1212	+
chr3	44379947	44379961	Zfx	13.2576	-
chr3	44379951	44379960	NFIX	10.2553	-
chr3	44379953	44379965	HES7	3.39655	-
chr3	44379954	44379964	Hes1	10.1469	+
chr3	44465485	44465496	E2F6	10.4655	+
chr3	44465535	44465546	DUX4	10.8511	+
chr3	44465547	44465558	CEBPA	11.8163	-
chr3	44465547	44465559	DBP	11.3396	-
chr3	44465547	44465559	HLF	13.5254	-
chr3	44465547	44465559	TEF	11.8	-
chr3	44465548	44465558	CEBPB	12.46	-
chr3	44465548	44465558	CEBPD	12.1538	-
chr3	44465548	44465558	CEBPE	12.2182	-
chr3	44465548	44465558	CEBPG	11.9592	-
chr3	44465550	44465561	FOXH1	10.6346	-
chr3	44465560	44465571	E2F4	16.4655	-
chr3	44465560	44465571	E2F6	16.6034	-
chr3	44465560	44465574	E2F7	1.29508	+
chr3	44465561	44465573	E2F8	5.57317	+
chr3	44470652	44470665	SMAD2::SMAD3::SMAD4	10.9016	+
chr3	44470672	44470686	EGR1	12.4231	+
chr3	44470676	44470686	MZF1(var.2)	14.404	-
chr3	44470678	44470688	Klf4	10.2653	-
chr3	44470678	44470688	KLF5	13.4082	+
chr3	44470678	44470689	SP3	10.5366	+
chr3	44470679	44470695	EGR4	9.72727	+
chr3	44470681	44470695	PLAG1	8.45918	-
chr3	44470701	44470712	EGR2	9.41379	-
chr3	44470704	44470718	PLAG1	9.19388	+
chr3	44470706	44470721	SCRT1	9.34426	+
chr3	44470706	44470719	SCRT2	7.4918	+
chr3	44470716	44470727	Klf1	11.6212	+
chr3	44470716	44470731	Klf12	9.59016	+
chr3	44470717	44470727	Klf4	11.0714	-
chr3	44470725	44470745	PPARG	6.28889	+
chr3	44519111	44519125	EGR1	14.4615	+
chr3	44519164	44519175	EGR2	9.10345	+
chr3	44519164	44519176	HINFP	9.9697	-
chr3	44519165	44519176	NRF1	18.0545	-
chr3	44519166	44519177	NRF1	15.5636	+
chr3	44519167	44519177	Hes1	10.9021	+
chr3	44519167	44519177	Tcfl5	10.0081	-
chr3	44519173	44519184	EGR2	10.2241	-
chr3	44519174	44519185	NRF1	10.4182	+
chr3	44519181	44519192	TFAP2A	12.0182	+
chr3	44519181	44519193	TFAP2A(var.2)	11.1818	+
chr3	44519181	44519192	TFAP2B(var.2)	10.9818	+
chr3	44519181	44519192	TFAP2C(var.2)	10.8462	+
chr3	44519190	44519204	Zfx	15.8182	+
chr3	44519199	44519213	Bcl6	15.5161	-
chr3	44519202	44519213	STAT1	10.8364	+
chr3	44519203	44519214	Stat5a::Stat5b	12.102	-
chr3	44552119	44552136	Gmeb1	10.7105	-
chr3	44552125	44552136	NRF1	18.2727	-
chr3	44552126	44552137	NRF1	15.5636	+
chr3	44552127	44552137	Hes1	10.9021	+
chr3	44552127	44552137	Tcfl5	10.0081	-
chr3	44552150	44552164	Zfx	13.8333	+
chr3	44552159	44552173	Bcl6	15.5161	-
chr3	44552162	44552173	STAT1	10.8364	+
chr3	44552163	44552174	Stat5a::Stat5b	12.102	-
chr3	44596594	44596615	REST	11.4592	-
chr3	44596609	44596621	HINFP	11.4091	-
chr3	44596615	44596626	NRF1	11.2909	+
chr3	44596616	44596626	Hes1	9.74126	+
chr3	44596616	44596626	Tcfl5	10.75	-
chr3	44596617	44596631	KLF14	8.05172	+
chr3	44596617	44596628	NRF1	11.7455	+
chr3	44596620	44596632	ZBTB7A	12.8	+
chr3	44596621	44596633	GLI2	10.2586	+
chr3	44596621	44596633	ZBTB7B	10.4138	+
chr3	44596621	44596633	ZBTB7C	11.8548	+
chr3	44596639	44596650	Gabpa	12.5082	-
chr3	44596640	44596653	ELF3	12.8103	-
chr3	44596640	44596651	ELK4	12.4	+
chr3	44596641	44596653	EHF	14.8689	-
chr3	44596641	44596653	ELF1	17.2	-
chr3	44596641	44596653	ELF4	16.1967	-
chr3	44596641	44596652	ELF5	13.0364	-
chr3	44596641	44596651	ELK1	12.5957	-
chr3	44596641	44596651	ELK3	12.5862	-
chr3	44596641	44596651	ERG	11.6545	-
chr3	44596641	44596651	ETS1	11.4655	-
chr3	44596641	44596651	ETV1	11.4364	-
chr3	44596641	44596651	ETV3	12.8873	-
chr3	44596641	44596651	ETV4	11.5	-
chr3	44596641	44596651	ETV5	11.4909	-
chr3	44596641	44596651	ETV6	12.0577	-
chr3	44596641	44596651	FEV	11.9615	-
chr3	44596641	44596651	FLI1	11.1064	-
chr3	44596641	44596652	SPDEF	11.4909	-
chr3	44596650	44596669	CTCF	9.78689	+
chr3	44596654	44596669	EGR3	6.48276	-
chr3	44596655	44596670	SP2	16.2069	-
chr3	44596656	44596670	EGR1	18.3269	-
chr3	44596658	44596673	NR2C2	12.0143	+
chr3	44596662	44596672	ELK1	9.87234	+
chr3	44596662	44596673	ELK4	13.3818	-
chr3	44596662	44596672	ETV5	11.2545	+
chr3	44596662	44596672	ETV6	12.4038	+
chr3	44596663	44596674	Gabpa	12.9508	+
chr3	44596681	44596692	Gabpa	15.3934	-
chr3	44596682	44596695	ELF3	11.8621	-
chr3	44596682	44596693	ELK4	15.7636	+
chr3	44596683	44596695	EHF	11.6557	-
chr3	44596683	44596695	ELF1	12.3818	-
chr3	44596683	44596695	ELF4	11.8361	-
chr3	44596683	44596694	ELF5	12.9091	-
chr3	44596683	44596693	ELK1	13.6383	-
chr3	44596683	44596693	ELK3	12.9828	-
chr3	44596683	44596693	ERF	12.8857	-
chr3	44596683	44596693	ERG	12.6727	-
chr3	44596683	44596693	ETS1	13.3103	-
chr3	44596683	44596693	ETV1	12.9273	-
chr3	44596683	44596694	ETV2	10.082	-
chr3	44596683	44596693	ETV3	12.1831	-
chr3	44596683	44596693	ETV4	12.5345	-
chr3	44596683	44596693	ETV5	12.8727	-
chr3	44596683	44596693	ETV6	12.0769	-
chr3	44596683	44596693	FEV	12.4231	-
chr3	44596683	44596693	FLI1	12.9362	-
chr3	44596683	44596694	SPDEF	11.2	-
chr3	44596683	44596694	TFAP2C(var.2)	10.9231	-
chr3	44596697	44596705	Sox2	13.6721	+
chr3	44596697	44596707	Sox3	12.7586	+
chr3	44596697	44596707	Sox6	15.0429	+
chr3	44596697	44596706	SOX9	13.1463	+
chr3	44619623	44619634	TFAP2C(var.2)	10.7885	+
chr3	44619642	44619653	NRL	10.8077	+
chr3	44619645	44619658	JUN	11.3673	+
chr3	44619646	44619660	BATF3	2.87879	-
chr3	44619647	44619659	Creb5	7.92727	+
chr3	44619647	44619659	JDP2(var.2)	8.57143	+
chr3	44619671	44619686	Pou5f1::Sox2	10.3952	+
chr3	44619701	44619711	RUNX3	11.7308	-
chr3	44619716	44619733	NR3C1	3.79592	-
chr3	44619716	44619733	NR3C2	7.3617	-
chr3	44619717	44619732	RXRA::VDR	7.98165	-
chr3	44619727	44619743	ZNF143	0.62069	+
chr3	44619735	44619749	MTF1	8.31707	-
chr3	44626291	44626307	Hnf4a	5.65455	+
chr3	44626299	44626311	EHF	9.7377	+
chr3	44626299	44626311	ELF4	10.8197	+
chr3	44626299	44626312	TFAP2A(var.3)	12.1967	+
chr3	44626299	44626312	TFAP2B(var.3)	12.5574	+
chr3	44626299	44626312	TFAP2C(var.3)	12.4655	-
chr3	44626300	44626318	EWSR1-FLI1	-10.4079	+
chr3	44626301	44626312	ELK4	12.0182	-
chr3	44626301	44626311	ETV6	10.7308	+
chr3	44626302	44626313	Gabpa	12.5738	+
chr3	44626331	44626346	ZBTB33	10.2424	-
chr3	44626347	44626362	SP2	14.3966	-
chr3	44626348	44626365	SP4	3.45455	-
chr3	44626349	44626363	KLF14	8.62069	-
chr3	44626350	44626362	SP8	13.0395	-
chr3	44626351	44626362	KLF16	14.2414	-
chr3	44626351	44626362	SP1	16.5577	-
chr3	44626351	44626362	SP3	14.1301	-
chr3	44626352	44626362	Klf4	12.8367	+
chr3	44626352	44626362	KLF5	15.102	-
chr3	44626353	44626364	E2F4	11.8103	+
chr3	44626368	44626380	TFAP2A(var.2)	14.7818	-
chr3	44626368	44626380	TFAP2B	15.1818	+
chr3	44626368	44626380	TFAP2C	15.1735	+
chr3	44626372	44626381	HIC2	11.4182	-
chr3	44626410	44626428	RARA	-9.75758	+
chr3	44626412	44626423	TFAP2A	11.0545	-
chr3	44666430	44666441	STAT1	15.9818	+
chr3	44666430	44666441	STAT3	15.4898	+
chr3	44666430	44666444	Stat4	14.7414	+
chr3	44666431	44666442	Stat5a::Stat5b	15.5918	-
chr3	44666435	44666450	STAT1::STAT2	12.9848	-
chr3	44666463	44666474	Stat5a::Stat5b	11.2449	+
chr3	44666464	44666478	Bcl6	14.3226	+
chr3	44666464	44666475	STAT1	9.74545	-
chr3	44666471	44666482	SPDEF	11.6727	-
chr3	44666480	44666495	SP2	14.6379	-
chr3	44666481	44666496	Klf12	9.29508	-
chr3	44666481	44666498	SP4	7.76364	-
chr3	44666482	44666496	KLF14	12.3793	-
chr3	44666483	44666498	NR2C2	10.6143	+
chr3	44666483	44666495	SP8	13.6974	-
chr3	44666484	44666495	KLF16	14.2759	-
chr3	44666484	44666495	SP1	15.2115	-
chr3	44666484	44666495	SP3	13.4228	-
chr3	44666485	44666495	Klf4	14.2857	+
chr3	44666485	44666495	KLF5	14.3061	-
chr3	44666486	44666500	MTF1	5.29268	-
chr3	44666491	44666503	Ddit3::Cebpa	11.1667	+
chr3	44666493	44666507	IRF8	-3.92727	+
chr3	44666494	44666508	SPIC	12.5915	+
chr3	44666496	44666508	EHF	13.5082	+
chr3	44666496	44666508	ELF1	14.6	+
chr3	44666496	44666509	ELF3	11.4483	+
chr3	44666496	44666508	ELF4	13.7705	+
chr3	44666497	44666508	ELF5	13.4364	+
chr3	44666497	44666508	ETV2	15.1639	+
chr3	44666497	44666508	SPDEF	13	+
chr3	44666498	44666508	ELK1	16.383	+
chr3	44666498	44666508	ELK3	15.2241	+
chr3	44666498	44666509	ELK4	15.5455	-
chr3	44666498	44666508	ERF	15.5714	+
chr3	44666498	44666508	ERG	15.4545	+
chr3	44666498	44666508	ETS1	14.8621	+
chr3	44666498	44666508	ETV1	14.4364	+
chr3	44666498	44666508	ETV3	15.5915	+
chr3	44666498	44666508	ETV4	14.1552	+
chr3	44666498	44666508	ETV5	13.5636	+
chr3	44666498	44666508	ETV6	12.2885	+
chr3	44666498	44666508	FEV	15.3462	+
chr3	44666498	44666508	FLI1	15.7234	+
chr3	44666499	44666510	Gabpa	15.8852	+
chr3	44690148	44690158	REL	10.9798	-
chr3	44690163	44690174	Stat5a::Stat5b	10.9184	+
chr3	44690164	44690178	Bcl6	15.2903	+
chr3	44690176	44690190	Rfx1	11.3621	+
chr3	44690195	44690207	EHF	10.1803	+
chr3	44690195	44690207	ELF1	11.3455	+
chr3	44690195	44690208	ELF3	7.22414	+
chr3	44690195	44690207	ELF4	9.36066	+
chr3	44690196	44690207	ELF5	11.8727	+
chr3	44690196	44690207	SPDEF	9.96364	+
chr3	44690197	44690207	ELK1	12.2553	+
chr3	44690197	44690207	ELK3	11.9483	+
chr3	44690197	44690208	ELK4	14.4727	-
chr3	44690197	44690207	ERF	11.1714	+
chr3	44690197	44690207	ERG	12.0727	+
chr3	44690197	44690207	ETS1	11.8793	+
chr3	44690197	44690207	ETV1	11.9091	+
chr3	44690197	44690207	ETV3	10.9155	+
chr3	44690197	44690207	ETV4	11.6724	+
chr3	44690197	44690207	ETV5	12.2364	+
chr3	44690197	44690207	FEV	11.6923	+
chr3	44690197	44690207	FLI1	11.6809	+
chr3	44690198	44690209	Gabpa	13.3115	+
chr3	44690215	44690226	Gabpa	13.3607	-
chr3	44690216	44690227	ELK4	13.8	+
chr3	44690217	44690227	ELK1	10.4894	-
chr3	44690217	44690227	ELK3	11.7586	-
chr3	44690217	44690227	ERF	13.9714	-
chr3	44690217	44690227	ERG	12.9273	-
chr3	44690217	44690227	ETS1	13.3448	-
chr3	44690217	44690227	ETV1	11.4909	-
chr3	44690217	44690228	ETV2	11.7049	-
chr3	44690217	44690227	ETV3	12	-
chr3	44690217	44690227	ETV4	11.431	-
chr3	44690217	44690227	ETV6	13.1154	-
chr3	44690217	44690227	FEV	12.2308	-
chr3	44690217	44690227	FLI1	12.7234	-
chr3	44690231	44690241	Sox6	13.4857	+
chr3	44690231	44690240	SOX9	10.9024	+
chr3	44690264	44690279	ESR2	10.1538	+
chr3	44727104	44727115	NRF1	14.4545	+
chr3	44727108	44727117	THAP1	9.96053	+
chr3	44727109	44727121	INSM1	11.1429	-
chr3	44727122	44727137	ZBTB33	16.2879	+
chr3	44727157	44727169	EHF	14.9344	+
chr3	44727157	44727169	ELF1	16.5455	+
chr3	44727157	44727170	ELF3	13.6207	+
chr3	44727157	44727169	ELF4	17.0656	+
chr3	44727158	44727169	ELF5	14.0727	+
chr3	44727158	44727169	SPDEF	12.7273	+
chr3	44727159	44727169	ELK1	13.9787	+
chr3	44727159	44727169	ELK3	13.6207	+
chr3	44727159	44727170	ELK4	16	-
chr3	44727159	44727169	ERF	11.8857	+
chr3	44727159	44727169	ERG	12.2545	+
chr3	44727159	44727169	ETS1	12.8966	+
chr3	44727159	44727169	ETV1	12.4545	+
chr3	44727159	44727169	ETV3	14.1549	+
chr3	44727159	44727169	ETV4	12.3621	+
chr3	44727159	44727169	ETV5	12.1273	+
chr3	44727159	44727169	ETV6	15.2885	+
chr3	44727159	44727169	FEV	12.6923	+
chr3	44727159	44727169	FLI1	12.3617	+
chr3	44727160	44727171	Gabpa	16.6721	+
chr3	44727217	44727234	NR1H2::RXRA	-4.94382	-
chr3	44754065	44754076	E2F4	10.931	-
chr3	44754065	44754076	E2F6	13.1034	-
chr3	44754071	44754088	BCL6B	-18.5286	+
chr3	44754072	44754083	Stat5a::Stat5b	11.2449	+
chr3	44754073	44754087	Bcl6	12	+
chr3	44754073	44754084	STAT1	9.74545	-
chr3	44754097	44754108	NRF1	10.5455	-
chr3	44754110	44754123	ATF4	9	+
chr3	44754137	44754150	ELF3	9.62069	-
chr3	44754138	44754150	EHF	11.9344	-
chr3	44754138	44754150	ELF1	10.7818	-
chr3	44754138	44754150	ELF4	10	-
chr3	44754138	44754149	ELF5	12.1455	-
chr3	44754138	44754148	ELK1	11.4681	-
chr3	44754138	44754148	ELK3	12.3621	-
chr3	44754138	44754148	ETS1	11.1034	-
chr3	44754138	44754148	ETV1	12.2727	-
chr3	44754138	44754149	ETV2	11.0492	-
chr3	44754138	44754148	ETV4	12.1379	-
chr3	44754138	44754148	ETV5	10.8909	-
chr3	44754138	44754148	FEV	11.6731	-
chr3	44754138	44754148	FLI1	10.7234	-
chr3	44754138	44754152	SPI1	5.92727	-
chr3	44754138	44754152	SPIC	14.4789	-
chr3	44754139	44754153	IRF8	4.92727	-
chr3	44771031	44771048	SP4	6.52727	+
chr3	44771033	44771047	KLF14	8.55172	+
chr3	44771036	44771047	E2F6	10.5172	-
chr3	44771039	44771047	TBX15	10.7115	-
chr3	44771045	44771059	Bcl6	15.4516	+
chr3	44771045	44771056	STAT1	9.74545	-
chr3	44771086	44771098	Mafb	11.4607	+
chr3	44771086	44771097	NRL	11.4808	+
chr3	44771089	44771102	JUN	9.71429	+
chr3	44771090	44771104	ATF7	11.7857	+
chr3	44771090	44771104	BATF3	7.72727	+
chr3	44771090	44771104	CREB3	10.0429	-
chr3	44771091	44771103	Creb5	13.5273	+
chr3	44771091	44771101	Crem	11.8689	+
chr3	44771091	44771103	JDP2(var.2)	15.2245	+
chr3	44771091	44771106	JUND(var.2)	10.2128	-
chr3	44771093	44771101	CREB1	13.5495	-
chr3	44771093	44771103	Crem	12.3607	-
chr3	44771094	44771102	Atf1	11.2459	-
chr3	44771096	44771104	Pax2	10.1889	+
chr3	44771111	44771123	HINFP	10.2121	+
chr3	44803158	44803173	JUND(var.2)	9.97872	+
chr3	44803159	44803176	Gmeb1	11.3684	+
chr3	44803159	44803172	JUN	10.0816	+
chr3	44803160	44803174	ATF7	16.5286	-
chr3	44803160	44803174	BATF3	4.54545	-
chr3	44803160	44803174	CREB3	11.1	+
chr3	44803161	44803173	Creb5	14.3091	-
chr3	44803161	44803171	Crem	13.0656	+
chr3	44803161	44803173	JDP2(var.2)	13.449	-
chr3	44803161	44803176	JUND(var.2)	11.0638	-
chr3	44803162	44803170	Atf1	11.2459	+
chr3	44803162	44803175	JUN	10.4694	-
chr3	44803163	44803171	CREB1	13.5495	-
chr3	44803163	44803173	Crem	12.0656	-
chr3	44803164	44803172	Atf1	11.2459	-
chr3	44803172	44803189	SP4	15.5455	+
chr3	44803173	44803191	KLF13	13.9828	+
chr3	44803174	44803185	Klf1	13.8333	+
chr3	44803174	44803189	Klf12	17.1475	+
chr3	44803174	44803188	KLF14	18.0517	+
chr3	44803175	44803186	KLF16	19.2759	+
chr3	44803175	44803185	Klf4	15.8061	-
chr3	44803175	44803185	KLF5	15.2653	+
chr3	44803175	44803186	SP3	17.2846	+
chr3	44803175	44803187	SP8	13	+
chr3	44803188	44803199	EGR2	11.2586	-
chr3	44803190	44803206	RFX4	9.33333	-
chr3	44803191	44803205	Rfx1	9.91379	+
chr3	44803201	44803213	YY1	18.1923	+
chr3	44803203	44803214	YY2	13.2121	-
chr3	44803216	44803227	GCM1	12.6531	+
chr3	44803216	44803226	GCM2	13.8033	+
chr3	44803248	44803257	LIN54	12.5238	-
chr3	44803259	44803271	YY1	19.0385	-
chr3	44803266	44803282	EGR4	10.5636	-
chr3	44803267	44803282	EGR3	6.98276	-
chr3	44803269	44803280	EGR2	8.7931	-
chr3	44803286	44803296	Tcfl5	10.1613	-
chr3	44803299	44803318	CTCF	9.13115	+
chr3	44903334	44903344	Arntl	14.459	+
chr3	44903334	44903344	Mitf	12.0918	+
chr3	44903334	44903345	USF1	13.1224	-
chr3	44903334	44903345	USF2	11.2041	-
chr3	44903335	44903345	BHLHE40	15.25	-
chr3	44903335	44903345	BHLHE41	15.8077	-
chr3	44903335	44903344	Creb3l2	12.3708	+
chr3	44903335	44903345	MLX	12.1286	+
chr3	44903335	44903345	MLXIPL	12.9848	+
chr3	44903335	44903345	Srebf1(var.2)	14.8276	-
chr3	44903335	44903345	SREBF2(var.2)	14.9455	-
chr3	44903335	44903345	TFE3	13.898	-
chr3	44903335	44903345	TFEB	14.3846	-
chr3	44903335	44903345	TFEC	13.6585	+
chr3	44903336	44903346	Arntl	12.2951	-
chr3	44903361	44903372	NRF1	11.2	-
chr3	44903361	44903371	Tcfl5	10.8387	-
chr3	44903372	44903385	TFAP2A(var.3)	18.9508	+
chr3	44903372	44903385	TFAP2B(var.3)	18.6721	+
chr3	44903372	44903385	TFAP2C(var.3)	18.8276	+
chr3	44903373	44903385	TFAP2A(var.2)	10.8909	-
chr3	44903375	44903386	GCM1	11.7959	+
chr3	44903377	44903386	THAP1	12.1316	-
chr3	44903380	44903392	INSM1	9.67347	+
chr3	44903387	44903400	SMAD2::SMAD3::SMAD4	14.0656	-
chr3	44903388	44903397	NFIX	10.234	+
chr3	44903403	44903414	NRL	10.6346	-
chr3	44903412	44903424	YY1	15.4231	+
chr3	44903421	44903438	SP4	6.30909	-
chr3	44903424	44903438	Zfx	16.6364	+
chr3	44903431	44903450	CTCF	12	+
chr3	44903432	44903444	TFAP2A(var.2)	13.0909	-
chr3	44903432	44903444	TFAP2B	12	-
chr3	44903432	44903444	TFAP2C	12.1224	-
chr3	44903436	44903445	THAP1	10.2105	-
chr3	44916019	44916036	SP4	16.4182	+
chr3	44916021	44916032	Klf1	10.4848	+
chr3	44916021	44916036	Klf12	9.57377	+
chr3	44916021	44916035	KLF14	12.8621	+
chr3	44916022	44916033	KLF16	14.2759	+
chr3	44916022	44916032	Klf4	14.2857	-
chr3	44916022	44916032	KLF5	14.3061	+
chr3	44916022	44916033	SP1	15.2115	+
chr3	44916022	44916037	SP2	16.569	+
chr3	44916022	44916033	SP3	13.4228	+
chr3	44916022	44916034	SP8	14.0658	+
chr3	44916026	44916038	INSM1	9.45918	-
chr3	44916026	44916040	Rfx1	9.86207	+
chr3	44916031	44916040	NFIX	10.4894	-
chr3	44916046	44916054	NR4A2	11.4141	+
chr3	44916069	44916084	TBP	10.6528	+
chr3	44916079	44916090	Foxo1	11.1207	+
chr3	45016659	45016673	MTF1	11.5854	+
chr3	45016681	45016692	CEBPA	11.9184	+
chr3	45016700	45016719	PAX5	11.3548	-
chr3	45016707	45016717	HOXB3	9.88	-
chr3	45016708	45016716	NKX6-1	10.8814	-
chr3	45016708	45016716	NKX6-2	9.84	-
chr3	45016708	45016718	POU6F2	13.2364	-
chr3	45016714	45016730	RFX2	6.74286	+
chr3	45016714	45016730	RFX3	10.3939	+
chr3	45016714	45016730	RFX4	10.2424	+
chr3	45016714	45016730	RFX5	9.55172	+
chr3	45016715	45016732	Rarg(var.2)	-4.45455	-
chr3	45016721	45016734	NR2F1	10.7959	-
chr3	45016725	45016742	RARA::RXRA	14.1531	-
chr3	45016725	45016742	RARA(var.2)	14.3115	-
chr3	45016725	45016742	Rarb(var.2)	12.9697	-
chr3	45016725	45016742	Rarg(var.2)	-7.21818	-
chr3	45016735	45016746	Esrra	7.32727	-
chr3	45016775	45016786	EGR2	9.60345	+
chr3	45017666	45017674	Atf3	12.8197	+
chr3	45017671	45017688	PAX1	6.32727	-
chr3	45017671	45017688	PAX9	1.63636	-
chr3	45017677	45017692	SP2	14.6207	-
chr3	45017680	45017695	NR2C2	9.21429	+
chr3	45017680	45017692	SP8	12.4211	-
chr3	45017681	45017697	EGR4	10.5636	-
chr3	45017681	45017695	GLIS2	8.90164	-
chr3	45017681	45017692	SP1	15.1538	-
chr3	45017681	45017692	SP3	13.1138	-
chr3	45017682	45017697	EGR3	9.74138	-
chr3	45017682	45017692	Klf4	12.8367	+
chr3	45017682	45017692	KLF5	15.102	-
chr3	45017682	45017696	PLAG1	7.43878	+
chr3	45017683	45017694	E2F4	12.3793	+
chr3	45017683	45017699	EGR4	9.70909	-
chr3	45017683	45017698	ZIC3	9.1	-
chr3	45017684	45017699	EGR3	6.60345	-
chr3	45017685	45017695	ZNF740	14.1927	-
chr3	45017686	45017706	RREB1	10.4862	-
chr3	45017686	45017696	ZNF740	13	-
chr3	45017687	45017701	KLF14	9.2069	-
chr3	45017687	45017698	KLF16	12.3103	-
chr3	45017687	45017702	SP2	18.7759	-
chr3	45017687	45017697	ZNF740	15.5138	-
chr3	45017688	45017700	SP8	14.9737	-
chr3	45017688	45017698	ZNF740	12.8165	-
chr3	45017689	45017703	KLF14	8	-
chr3	45017689	45017700	KLF16	14.4655	-
chr3	45017689	45017700	SP3	13.2033	-
chr3	45017689	45017699	ZNF740	12.3853	-
chr3	45017691	45017702	KLF16	12.1897	-
chr3	45017691	45017702	SP1	15.0962	-
chr3	45017692	45017702	KLF5	13.5918	-
chr3	45017698	45017706	ARNT::HIF1A	11.1184	+
chr3	45017699	45017714	EGR3	6.06897	-
chr3	45017699	45017717	KLF13	6.7931	-
chr3	45017701	45017716	Klf12	9.06557	-
chr3	45017701	45017718	SP4	5.43636	-
chr3	45017702	45017716	KLF14	14.0862	-
chr3	45017704	45017715	KLF16	12.8448	-
chr3	45017721	45017733	HINFP	10.1667	-
chr3	45042989	45043010	IRF1	10.4516	+
chr3	45042991	45043006	STAT1::STAT2	12.0152	+
chr3	45042994	45043009	FOXP1	11.3803	-
chr3	45043029	45043039	Hand1::Tcf3	11.1011	+
chr3	45043030	45043043	HSF2	8.23636	+
chr3	45043032	45043042	TEAD1	12.3871	-
chr3	45043032	45043042	TEAD4	12.8065	-
chr3	45043033	45043041	TEAD3	13.2041	-
chr3	45043061	45043071	NFAT5	11.3065	+
chr3	45043066	45043083	Rhox11	11.9474	+
chr3	45085344	45085363	CTCF	12.0656	+
chr3	45085345	45085360	Znf423	8.49438	+
chr3	45085382	45085400	MAFF	15.2444	-
chr3	45085384	45085396	Mafb	11.8427	+
chr3	45085384	45085405	MAFG	10.9082	-
chr3	45085384	45085399	MAFK	13.6	-
chr3	45085384	45085399	MAF::NFE2	13.4426	-
chr3	45085385	45085399	JUN(var.2)	16.2115	+
chr3	45085387	45085402	Bach1::Mafk	6.21053	-
chr3	45085387	45085398	BATF::JUN	13.6923	+
chr3	45085388	45085399	FOSL2	15.6364	+
chr3	45085388	45085399	JUNB	15.3673	+
chr3	45085388	45085403	Nfe2l2	9.75758	-
chr3	45085389	45085400	FOS	14.9574	+
chr3	45085389	45085400	FOSL1	15.6364	+
chr3	45085389	45085400	JUND	16.5957	+
chr3	45085389	45085400	NFE2	18.4694	+
chr3	45085390	45085401	FOSL2	15.6545	-
chr3	45085390	45085399	JDP2	16.6034	+
chr3	45085390	45085401	JUNB	15.5714	-
chr3	45085390	45085404	JUN(var.2)	14.8654	-
chr3	45085390	45085405	MAF::NFE2	9.91803	+
chr3	45085391	45085402	BATF::JUN	11.8846	-
chr3	45085391	45085398	FOS::JUN	11.9703	+
chr3	45085414	45085421	Nr2e3	12.8571	-
chr3	45085440	45085447	SPIB	11.2333	+
chr3	45103665	45103679	EGR1	10.1154	-
chr3	45103668	45103679	SP1	14.0385	-
chr3	45103684	45103695	STAT1	11.1273	+
chr3	45103702	45103716	Stat4	17.9828	-
chr3	45103704	45103715	Stat5a::Stat5b	14.0816	+
chr3	45103705	45103716	STAT1	17.5455	-
chr3	45103705	45103716	STAT3	15.7143	-
chr3	45103716	45103732	POU4F3	11.4331	-
chr3	45103718	45103732	POU4F1	11.1339	-
chr3	45103736	45103748	POU3F1	11.0241	-
chr3	45103736	45103748	POU3F2	10.9516	-
chr3	45103737	45103749	POU2F1	10.96	-
chr3	45103738	45103747	POU3F4	11.1224	-
chr3	45103738	45103747	POU5F1B	10.885	-
chr3	45103756	45103768	Foxa2	14.23	-
chr3	45103756	45103773	Foxj3	13.3377	+
chr3	45103756	45103773	Foxk1	13.6883	+
chr3	45103757	45103772	FOXA1	14.7755	-
chr3	45103758	45103769	FOXB1	14.4038	+
chr3	45103758	45103769	FOXC1	15	+
chr3	45103758	45103770	FOXC2	15.2079	+
chr3	45103759	45103771	Foxd3	11.1957	-
chr3	45103759	45103770	FOXP2	11.8939	+
chr3	45103761	45103769	FOXD1	13.52	+
chr3	45103761	45103768	FOXD2	11.4237	+
chr3	45103761	45103769	FOXG1	13.2247	+
chr3	45103761	45103768	FOXI1	12.9455	+
chr3	45103761	45103769	Foxj2	11.4032	+
chr3	45103761	45103768	FOXL1	12	+
chr3	45103761	45103769	FOXO3	13.803	+
chr3	45103761	45103768	FOXO4	12.4364	+
chr3	45103761	45103768	FOXO6	12.9808	+
chr3	45103761	45103768	FOXP3	11.3611	+
chr3	45103770	45103781	Myog	12.8367	+
chr3	45103770	45103780	NHLH1	13.069	+
chr3	45103770	45103781	Tcf12	12.4082	+
chr3	45103770	45103780	TFAP4	9.87273	-
chr3	45105995	45106010	MEF2C	12.0678	-
chr3	45105996	45106008	MEF2A	10.4032	-
chr3	45105996	45106008	MEF2D	9.6	-
chr3	45106041	45106052	ELK4	10.8545	-
chr3	45106041	45106051	ETV6	13.9615	+
chr3	45106041	45106048	SPIB	11.2333	+
chr3	45106052	45106069	BCL6B	-4.4	-
chr3	45106056	45106063	SPIB	11.2333	-
chr3	45106085	45106097	PKNOX2	1.67213	+
chr3	45106106	45106120	PLAG1	7.40816	+
chr3	45106109	45106129	RREB1	7.75229	-
chr3	45106111	45106125	EGR1	15.0192	-
chr3	45106112	45106122	ZNF740	12.4128	-
chr3	45106113	45106128	SP2	14.1379	-
chr3	45106114	45106135	ZNF263	17.9796	+
chr3	45106117	45106128	KLF16	10.3276	-
chr3	45106117	45106128	SP1	13.8462	-
chr3	45106117	45106128	SP3	11.7805	-
chr3	45106117	45106138	ZNF263	18.2041	+
chr3	45106118	45106135	SP4	2.74545	-
chr3	45106120	45106134	EGR1	15.3846	-
chr3	45106120	45106132	SP8	13.1842	-
chr3	45106121	45106132	KLF16	11.3103	-
chr3	45106121	45106132	SP3	11.2439	-
chr3	45106121	45106131	ZNF740	13.9817	-
chr3	45106369	45106378	Nr2e1	12.4516	-
chr3	45106372	45106386	Bcl6	13.6129	-
chr3	45106372	45106386	Stat4	12.5	-
chr3	45106374	45106381	NFATC2	12.2022	+
chr3	45106374	45106385	Stat5a::Stat5b	14.3265	+
chr3	45106375	45106394	CTCF	8.04918	+
chr3	45106375	45106386	STAT1	16.2545	+
chr3	45106375	45106386	STAT3	15.1224	-
chr3	45106375	45106389	Stat4	17.3103	+
chr3	45106376	45106387	Stat5a::Stat5b	12.0612	-
chr3	45106379	45106390	Gabpa	10.2131	+
chr3	45106392	45106406	Stat4	12.7414	-
chr3	45106394	45106405	Stat5a::Stat5b	13.2653	+
chr3	45106395	45106406	STAT1	15.2909	-
chr3	45106395	45106406	STAT3	14.0816	-
chr3	45106396	45106408	EHF	10.2131	+
chr3	45106396	45106408	ELF4	10.9672	+
chr3	45106397	45106408	SPDEF	9.78182	+
chr3	45106398	45106408	ELK1	9.70213	+
chr3	45106399	45106410	Gabpa	11.6393	+
chr3	45106400	45106417	NR3C2	4.61702	+
chr3	45106411	45106422	SP1	12.6923	+
chr3	45106412	45106426	SPI1	2.34545	-
chr3	45106412	45106426	SPIC	13.7606	-
chr3	45106426	45106442	SRF	7.80328	-
chr3	45106440	45106451	ELF5	11.4727	-
chr3	45106440	45106454	SPI1	8.21818	-
chr3	45106440	45106454	SPIC	13.6901	-
chr3	45106450	45106466	RFX2	5.77143	+
chr3	45106450	45106466	RFX3	10.7121	-
chr3	45106450	45106466	RFX4	11.2727	-
chr3	45106450	45106466	RFX5	6.62069	+
chr3	45106451	45106465	Rfx1	14.8448	-
chr3	45108167	45108178	Crx	12.5517	-
chr3	45108181	45108189	NKX6-1	10.8814	-
chr3	45108181	45108189	NKX6-2	9.84	-
chr3	45108181	45108191	POU6F2	11.8	-
chr3	45108182	45108193	PROP1	10.2388	-
chr3	45108195	45108206	ETV2	11.541	+
chr3	45108196	45108206	ERG	10.9091	+
chr3	45108196	45108206	ETS1	10.8103	+
chr3	45108199	45108217	IRF2	4.65138	+
chr3	45108199	45108214	STAT1::STAT2	9.06061	-
chr3	45109402	45109418	EGR4	12.4909	-
chr3	45109403	45109418	EGR3	8.89655	-
chr3	45109403	45109421	KLF13	3.87931	-
chr3	45109404	45109416	ZBTB7B	9.96552	-
chr3	45109405	45109416	Klf1	10.3333	-
chr3	45109413	45109425	PKNOX1	5.4898	-
chr3	45109413	45109425	PKNOX2	3.40984	-
chr3	45109413	45109425	TGIF1	-1.11538	-
chr3	45109413	45109425	TGIF2	8.11009	-
chr3	45109457	45109473	SRF	8.40984	+
chr3	45109476	45109491	Znf423	10.2472	+
chr3	45109482	45109494	PROX1	8.23636	-
chr3	45109491	45109499	Dlx4	10.0531	-
chr3	45109517	45109527	Sox6	13.5571	+
chr3	45109518	45109533	FOXP1	12.0704	-
chr3	45109519	45109528	SRY	11.6222	-
chr3	45117951	45117964	NFKB1	4.06122	-
chr3	45117951	45117964	NFKB2	9.34848	+
chr3	45117958	45117970	INSM1	9.85714	-
chr3	45117959	45117969	MZF1(var.2)	11.6667	-
chr3	45117990	45118005	ZBTB33	11.5303	+
chr3	45118025	45118038	POU2F2	10.4138	+
chr3	45118034	45118048	SPI1	11.3273	-
chr3	45118034	45118048	SPIC	14.1831	-
chr3	45118054	45118066	GLI2	10	+
chr3	45118054	45118066	ZBTB7C	11.4032	+
chr3	45187828	45187840	TFAP2A(var.2)	11.5636	+
chr3	45187828	45187840	TFAP2B	10.9273	+
chr3	45187828	45187840	TFAP2C	10.7551	+
chr3	45187829	45187840	TFAP2A	12.9091	+
chr3	45187829	45187840	TFAP2B(var.2)	13.2	+
chr3	45187829	45187840	TFAP2C(var.2)	12.7692	+
chr3	45187833	45187845	E2F1	10.6721	+
chr3	45187848	45187861	Myod1	13.8776	-
chr3	45187849	45187860	NRF1	10.2545	-
chr3	45187850	45187861	Myog	13.5306	-
chr3	45187850	45187861	Tcf12	12.5714	-
chr3	45187851	45187861	Ascl2	11.9286	-
chr3	45187851	45187864	Myod1	13.5714	+
chr3	45187851	45187862	Myog	13.5306	+
chr3	45187851	45187861	NHLH1	17.9655	-
chr3	45187851	45187862	Tcf12	12.5714	+
chr3	45187851	45187861	TCF3	11.2885	-
chr3	45187851	45187861	TCF4	11.5918	-
chr3	45187860	45187870	KLF5	13.102	+
chr3	45187875	45187884	ZEB1	14.5818	+
chr3	45187876	45187886	NHLH1	10.8966	+
chr3	45187881	45187897	EGR4	13.5455	-
chr3	45187882	45187897	EGR3	11.8793	-
chr3	45187882	45187893	NRF1	10.8909	-
chr3	45187884	45187895	EGR2	12.2414	-
chr3	45187884	45187895	NRF1	12.8727	-
chr3	45187902	45187919	SP4	3.03636	+
chr3	45187904	45187915	Klf1	13.9394	+
chr3	45187904	45187919	Klf12	10.3607	+
chr3	45187905	45187915	Klf4	16.4286	-
chr3	45187905	45187915	KLF5	16.2857	+
chr3	45187920	45187935	ZBTB33	10.2879	-
chr3	45187944	45187965	ZNF263	20.1224	-
chr3	45187947	45187965	EWSR1-FLI1	-4.82895	-
chr3	45187947	45187968	ZNF263	26.551	-
chr3	45205196	45205211	MAF::NFE2	9.55738	+
chr3	45205201	45205215	MTF1	8.79268	+
chr3	45205223	45205244	IRF1	14.6774	+
chr3	45205225	45205240	STAT1::STAT2	19.0909	+
chr3	45205227	45205241	IRF8	-4.25455	-
chr3	45205227	45205242	IRF9	7.01818	-
chr3	45205237	45205248	Gata1	13.7959	+
chr3	45205238	45205246	GATA3	13.2909	-
chr3	45205238	45205246	GATA5	10.8448	-
chr3	45205299	45205315	SOX4	-14.2121	+
chr3	45205300	45205315	Sox11	-15.2714	+
chr3	45205310	45205327	Ar	7.25862	+
chr3	45208734	45208745	FOS	13.5957	+
chr3	45208734	45208745	FOSL1	11.4364	-
chr3	45208734	45208745	JUND	11.4681	+
chr3	45208735	45208746	FOSL2	14.5455	-
chr3	45208735	45208746	JUNB	13.5102	-
chr3	45208736	45208743	FOS::JUN	11.9703	-
chr3	45208738	45208746	Pax2	10.4222	+
chr3	45208754	45208762	HOXA5	10.34	+
chr3	45208760	45208775	Stat6	15.1034	-
chr3	45208762	45208773	Stat5a::Stat5b	11.0816	-
chr3	45208778	45208790	YY1	10.7885	-
chr3	45209139	45209150	ELK4	10.9273	-
chr3	45209163	45209178	Nfe2l2	11.2424	+
chr3	45209167	45209182	MAF::NFE2	8.16393	+
chr3	45209173	45209183	TEAD1	11.5	-
chr3	45209173	45209183	TEAD4	11.4355	-
chr3	45209174	45209182	TEAD3	12.3265	-
chr3	45209190	45209205	Klf12	8.59016	+
chr3	45209191	45209201	Klf4	10.0204	-
chr3	45209219	45209234	STAT1::STAT2	9.27273	-
chr3	45209224	45209235	Foxo1	11.1207	-
chr3	45209236	45209251	ZIC3	7.81429	+
chr3	45209236	45209251	ZIC4	10.6	+
chr3	45209247	45209258	NRF1	11.3455	+
chr3	45240313	45240323	CEBPB	11.96	-
chr3	45240313	45240323	CEBPD	12.1923	-
chr3	45240313	45240323	CEBPE	11.9273	-
chr3	45240313	45240323	CEBPG	10.5714	-
chr3	45240337	45240348	Gata1	13.9592	-
chr3	45240339	45240347	GATA3	13.2909	+
chr3	45240339	45240347	GATA5	10.8448	+
chr3	45240389	45240400	RUNX1	11	+
chr3	45240390	45240400	RUNX3	11.2885	-
chr3	45240391	45240410	Nr1h3::Rxra	10.0968	-
chr3	45267732	45267746	PLAG1	7.55102	-
chr3	45267735	45267749	EGR1	18.5192	+
chr3	45267739	45267750	TFAP2A	14.1091	+
chr3	45267739	45267750	TFAP2B(var.2)	13.5818	+
chr3	45267739	45267750	TFAP2C(var.2)	12.3077	+
chr3	45267746	45267757	NRF1	11.0727	-
chr3	45267754	45267766	TFAP2C	11.0918	-
chr3	45267776	45267791	EGR3	7.68966	-
chr3	45267778	45267789	EGR2	9.77586	-
chr3	45267782	45267796	MTF1	8.78049	-
chr3	45267817	45267834	SP4	5.32727	+
chr3	45267819	45267833	KLF14	8.7931	+
chr3	45267820	45267831	SP1	15.0769	+
chr3	45267820	45267835	SP2	17.0517	+
chr3	45267821	45267831	MZF1(var.2)	10.899	-
chr3	45267824	45267838	GLIS2	7.27869	+
chr3	45267825	45267836	E2F4	12.8793	-
chr3	45267825	45267836	E2F6	13.4138	-
chr3	45267827	45267842	ZBTB33	12.8485	+
chr3	45267829	45267839	Hes1	10.4476	-
chr3	45267829	45267839	Tcfl5	9.92742	-
chr3	45267830	45267841	NRF1	10.1818	+
chr3	45267833	45267850	SP4	6.52727	+
chr3	45267835	45267846	Klf1	11.0152	+
chr3	45267835	45267850	Klf12	9.72131	+
chr3	45267835	45267849	KLF14	10.5517	+
chr3	45267836	45267847	KLF16	12.1207	+
chr3	45267836	45267846	Klf4	16.1837	-
chr3	45267836	45267846	KLF5	17	+
chr3	45267836	45267847	SP1	16.4038	+
chr3	45267836	45267851	SP2	19.4138	+
chr3	45267836	45267847	SP3	13.3577	+
chr3	45267836	45267848	SP8	13.9474	+
chr3	45267838	45267855	SP4	7.63636	+
chr3	45267840	45267851	Klf1	10.9394	+
chr3	45267840	45267855	Klf12	7.32787	+
chr3	45267840	45267854	KLF14	9.13793	+
chr3	45267841	45267852	KLF16	12.1207	+
chr3	45267841	45267851	Klf4	16.1837	-
chr3	45267841	45267851	KLF5	17	+
chr3	45267841	45267852	SP1	16.4038	+
chr3	45267841	45267856	SP2	17.8966	+
chr3	45267841	45267852	SP3	13.3577	+
chr3	45267841	45267853	SP8	13.9474	+
chr3	45267843	45267860	SP4	8.10909	+
chr3	45267845	45267856	Klf1	13.2424	+
chr3	45267845	45267860	Klf12	9.54098	+
chr3	45267845	45267859	KLF14	9.27586	+
chr3	45267846	45267857	KLF16	13.0862	+
chr3	45267846	45267856	Klf4	16.4286	-
chr3	45267846	45267856	KLF5	16.2857	+
chr3	45267846	45267857	SP1	16.5962	+
chr3	45267846	45267861	SP2	17.9828	+
chr3	45267846	45267857	SP3	13.3577	+
chr3	45267846	45267858	SP8	11.9868	+
chr3	45315599	45315609	TEAD1	11.5	+
chr3	45315599	45315609	TEAD4	11.4355	+
chr3	45315600	45315608	TEAD3	12.3265	+
chr3	45315606	45315622	POU4F3	11.0945	-
chr3	45315609	45315618	JDP2	10.1034	+
chr3	45315649	45315664	PRDM1	9.58182	-
chr3	45315679	45315690	RUNX1	11.8793	-
chr3	45315697	45315710	Hes2	10.9683	+
chr3	45315700	45315710	Myc	11.5818	-
chr3	45315700	45315711	USF2	10.3673	-
chr3	45315701	45315712	NRF1	10.3273	-
chr3	45387550	45387565	NFYB	11.0577	+
chr3	45387553	45387571	NFYA	9.39024	-
chr3	45387586	45387597	STAT1	10.0545	+
chr3	45387587	45387598	Stat5a::Stat5b	12.3469	-
chr3	45387594	45387606	PROX1	8.05455	-
chr3	45387663	45387674	TBX2	11.1455	-
chr3	45387665	45387673	TBX1	11.102	-
chr3	45387665	45387673	TBX15	10.9038	-
chr3	45387665	45387673	TBX4	11.9592	-
chr3	45387665	45387673	TBX5	11.5345	-
chr3	45387666	45387676	FIGLA	11.1897	+
chr3	45387666	45387676	ID4	12.5246	+
chr3	45387666	45387676	TCF3	11.9423	+
chr3	45387666	45387676	TCF4	11.8163	+
chr3	45387677	45387688	RUNX1	11.8276	-
chr3	45388026	45388039	HSF1	6.22951	-
chr3	45388026	45388039	HSF2	9.67273	-
chr3	45388031	45388044	HSF1	19.5574	+
chr3	45388031	45388044	HSF2	19.2727	+
chr3	45388031	45388044	HSF4	17.9268	+
chr3	45388041	45388051	RORA	12.5281	+
chr3	45388042	45388053	ESRRB	7.7931	+
chr3	45388054	45388070	EGR4	10.0909	+
chr3	45388055	45388072	SP4	2.92727	+
chr3	45388057	45388071	KLF14	9.31034	+
chr3	45388058	45388069	KLF16	10.8966	+
chr3	45388058	45388070	SP8	12.3289	+
chr3	45388058	45388068	ZNF740	12.5688	+
chr3	45388059	45388069	ZNF740	16.2569	+
chr3	45388060	45388070	ZNF740	10.7523	+
chr3	45388081	45388098	Hmx1	11.4878	+
chr3	45388084	45388093	VENTX	11.9787	+
chr3	45388085	45388093	BARX1	10.4528	+
chr3	45388092	45388105	HSF4	10.2805	+
chr3	45388099	45388120	IRF1	11.0645	+
chr3	45388104	45388119	FOXP1	11.5775	-
chr3	45429997	45430015	EWSR1-FLI1	-8.05263	-
chr3	45430015	45430032	SP4	6.94545	+
chr3	45430017	45430031	KLF14	14.0172	+
chr3	45430018	45430032	EGR1	16.5192	+
chr3	45430018	45430029	KLF16	14.1724	+
chr3	45430018	45430028	KLF5	13.9184	+
chr3	45430018	45430029	SP1	17.1538	+
chr3	45430018	45430033	SP2	18.3103	+
chr3	45430018	45430029	SP3	12.3821	+
chr3	45430019	45430038	CTCF	9.67213	-
chr3	45430019	45430034	EGR3	8.51724	+
chr3	45430019	45430035	EGR4	11.4364	+
chr3	45430044	45430056	HINFP	15.2576	-
chr3	45430053	45430063	CUX1	11.7245	-
chr3	45430053	45430063	CUX2	11.5612	-
chr3	45430062	45430079	Rhox11	11.5263	+
chr3	45430077	45430089	YY1	18.1923	+
chr3	45430079	45430090	YY2	11.803	-
chr3	45430089	45430106	PAX1	4.2	-
chr3	45551000	45551011	NRL	10.4231	+
chr3	45551012	45551025	Hoxc9	11.3968	-
chr3	45551013	45551024	Hoxa9	10.8289	-
chr3	45551014	45551025	HOXC13	12.129	-
chr3	45551014	45551025	HOXD12	10.2295	-
chr3	45551022	45551040	TP73	7.5	-
chr3	45551055	45551072	Alx4	11.2468	+
chr3	45551057	45551074	Hoxd8	11.881	-
chr3	45551058	45551075	Hmx1	12.7561	-
chr3	45551058	45551075	Hmx2	10.8684	-
chr3	45551058	45551075	Hmx3	10.9512	-
chr3	45551059	45551067	BSX	10.5094	+
chr3	45551059	45551067	Dlx3	9.97945	+
chr3	45551059	45551067	Dlx4	10.0885	+
chr3	45551059	45551067	DLX6	10.4407	+
chr3	45551059	45551067	ISX	11.6441	+
chr3	45551059	45551067	LBX1	11.2381	-
chr3	45551059	45551067	LHX9	10.5424	+
chr3	45551059	45551067	MSX1	11.2143	+
chr3	45551059	45551067	MSX2	12.2545	+
chr3	45551059	45551067	Msx3	11.6604	+
chr3	45551059	45551067	NKX6-2	9.92	+
chr3	45551059	45551067	PRRX1	10.84	+
chr3	45551059	45551067	Prrx2	10.2478	+
chr3	45551059	45551067	RAX2	10.4425	+
chr3	45551059	45551067	SHOX	10.4851	-
chr3	45551059	45551067	Shox2	11.26	+
chr3	45551059	45551067	UNCX	10.2124	+
chr3	45551060	45551067	Nkx2-5	9.9802	-
chr3	45551061	45551071	Hoxd9	10.8611	-
chr3	45551062	45551072	MNX1	10.4328	-
chr3	45551062	45551072	RAX	11.1186	-
chr3	45551063	45551071	BARX1	10.3774	-
chr3	45551063	45551071	Dlx2	10.7	-
chr3	45551063	45551071	ISL2	10.7699	-
chr3	45551063	45551071	MSX2	11.2364	-
chr3	45551063	45551071	Msx3	11.283	-
chr3	45551063	45551070	Nkx2-5	9.9802	+
chr3	45551064	45551072	Nobox	11.2391	+
chr3	45551084	45551094	ALX3	10.1089	+
chr3	45551084	45551094	Dlx1	10.5439	+
chr3	45551084	45551094	EN2	10.8305	+
chr3	45551084	45551094	ESX1	10.3472	+
chr3	45551084	45551094	GBX1	11.2985	+
chr3	45551084	45551094	LBX2	10.2712	+
chr3	45551085	45551093	Dlx4	10.0531	+
chr3	45551087	45551102	Pou5f1::Sox2	11.5645	+
chr3	45551088	45551106	GATA1::TAL1	10.2727	+
chr3	45551091	45551103	POU2F1	11.03	+
chr3	45551091	45551109	TP53	10.4286	-
chr3	45551091	45551109	TP63	5.15517	+
chr3	45551091	45551109	TP73	12.8846	-
chr3	45551092	45551105	POU2F2	11.2414	-
chr3	45551098	45551113	SCRT1	7.36066	-
chr3	45595078	45595089	Gabpa	11.3279	-
chr3	45595079	45595092	ELF3	7.32759	-
chr3	45595079	45595090	ELK4	12.0182	+
chr3	45595080	45595092	EHF	9.60656	-
chr3	45595080	45595092	ELF4	8.5082	-
chr3	45595080	45595091	ELF5	12.4364	-
chr3	45595080	45595091	ETV2	9.54098	-
chr3	45595080	45595090	ETV6	13.9615	-
chr3	45595080	45595094	SPI1	1.94545	-
chr3	45595080	45595094	SPIC	11.169	-
chr3	45595083	45595090	SPIB	11.2333	-
chr3	45595102	45595112	Arntl	14.9836	+
chr3	45595102	45595114	HES5	2.84483	+
chr3	45595102	45595114	HES7	9	-
chr3	45595102	45595112	Mitf	12.4082	+
chr3	45595102	45595113	USF1	15.1633	-
chr3	45595102	45595113	USF2	14.6531	-
chr3	45595103	45595113	BHLHE40	15.3269	+
chr3	45595103	45595113	BHLHE41	16.8846	-
chr3	45595103	45595113	Hes1	10.993	-
chr3	45595103	45595113	HEY1	14.0182	-
chr3	45595103	45595113	HEY2	14.8966	+
chr3	45595103	45595113	MAX	11.8077	-
chr3	45595103	45595114	MAX::MYC	10.551	-
chr3	45595103	45595113	MLX	13.8143	-
chr3	45595103	45595113	MLXIPL	13.3485	+
chr3	45595103	45595113	MNT	12.6364	-
chr3	45595103	45595113	Npas2	11.7869	-
chr3	45595103	45595113	Srebf1(var.2)	10.8103	+
chr3	45595103	45595113	SREBF2(var.2)	9.18182	-
chr3	45595103	45595113	Tcfl5	10.4919	-
chr3	45595103	45595113	TFE3	13.4286	-
chr3	45595103	45595113	TFEB	14.2692	-
chr3	45595103	45595113	TFEC	13.5732	-
chr3	45595103	45595114	USF2	12.4898	+
chr3	45595104	45595114	Arntl	12.1967	-
chr3	45595104	45595117	Hes2	11.9524	-
chr3	45595104	45595112	Id2	14.3443	-
chr3	45595104	45595112	Mlxip	12.6885	-
chr3	45595105	45595113	Mycn	12.7377	-
chr3	45595122	45595134	INSM1	11.9286	+
chr3	45595139	45595153	Stat4	14.8793	-
chr3	45595142	45595153	STAT1	10.0727	-
chr3	45595142	45595153	STAT3	15.3673	-
chr3	45595155	45595170	ZIC3	10.4429	-
chr3	45595155	45595170	ZIC4	11.1455	-
chr3	45595156	45595170	GLIS2	7.2623	-
chr3	45595156	45595170	ZIC1	7.65957	-
chr3	45595159	45595177	EWSR1-FLI1	-10.3947	+
chr3	45595162	45595173	E2F6	14.5517	+
chr3	45595163	45595181	EWSR1-FLI1	-9.82895	+
chr3	45595163	45595177	PLAG1	6.47959	+
chr3	45595167	45595185	KLF13	6.63793	-
chr3	45596795	45596806	TFAP2A	14.1091	+
chr3	45596795	45596807	TFAP2A(var.2)	12.1091	-
chr3	45596795	45596807	TFAP2B	12.3818	-
chr3	45596795	45596806	TFAP2B(var.2)	14.4727	-
chr3	45596795	45596807	TFAP2C	12.4898	+
chr3	45596795	45596806	TFAP2C(var.2)	14.3269	-
chr3	45596802	45596813	USF1	11.5102	-
chr3	45596802	45596813	USF2	13.1429	-
chr3	45596803	45596821	EWSR1-FLI1	-7.42105	-
chr3	45596803	45596813	ID4	10.8689	+
chr3	45596803	45596814	USF1	10.3469	+
chr3	45596814	45596829	Pparg::Rxra	10.6306	-
chr3	45596833	45596844	Klf1	15.697	+
chr3	45596834	45596844	Klf4	16.2959	-
chr3	45596834	45596844	KLF5	15.9592	+
chr3	45596836	45596850	Zfx	12.7121	+
chr3	45596867	45596881	CREB3L1	10.2121	+
chr3	45596905	45596916	Nkx2-5(var.2)	10.9273	+
chr3	45730644	45730655	NRF1	10.7455	+
chr3	45730656	45730667	E2F4	11.2069	-
chr3	45730677	45730697	RREB1	11.5138	+
chr3	45730687	45730702	NFYB	9.98077	+
chr3	45730690	45730708	NFYA	13.8171	-
chr3	45730705	45730720	Bach1::Mafk	8.39474	-
chr3	45730711	45730719	Pax2	10.1889	+
chr3	45730729	45730744	NR2C2	9.05714	-
chr3	45730734	45730748	ZIC1	7.87234	+
chr3	45730734	45730749	ZIC3	10.0143	+
chr3	45730734	45730749	ZIC4	10.4	+
chr3	45730736	45730752	GLIS1	-1.73077	+
chr3	45730737	45730758	MAFG	9.12245	-
chr3	45730740	45730754	CREB3L1	7.68182	+
chr3	45730742	45730757	EGR3	7.2069	-
chr3	45730744	45730755	EGR2	13.069	-
chr3	45730758	45730773	ZBTB33	14.7424	+
chr3	45730778	45730795	Alx1	12.2597	+
chr3	45730778	45730795	Alx4	11.3377	+
chr3	45730780	45730788	HOXA5	10.82	+
chr3	45837988	45837998	KLF5	13.5918	+
chr3	45838002	45838014	TFAP2A(var.2)	10.8182	-
chr3	45838003	45838015	INSM1	11.9694	+
chr3	45838003	45838018	Klf12	7.68852	-
chr3	45838005	45838017	ZBTB7C	11.0484	-
chr3	45838006	45838016	ZNF740	11.3853	-
chr3	45838008	45838021	NFKB2	8	-
chr3	45838012	45838029	SP4	6.74545	+
chr3	45838014	45838029	Klf12	7.2459	+
chr3	45838019	45838030	NRF1	12.8364	-
chr3	45838020	45838034	EGR1	14.6154	+
chr3	45838026	45838040	EGR1	14.5962	+
chr3	45838027	45838042	EGR3	10.569	+
chr3	45838027	45838043	EGR4	11.3818	+
chr3	45838029	45838040	EGR2	14.4655	+
chr3	45838048	45838065	Hmx3	10.3415	-
chr3	45838050	45838059	LIN54	11.3333	+
chr3	45838060	45838071	Crx	12.3276	-
chr3	45838060	45838076	Hoxd3	10.7013	+
chr3	45838061	45838072	PHOX2A	12.34	+
chr3	45838061	45838072	Phox2b	12.1702	+
chr3	45838061	45838072	PROP1	13.4328	+
chr3	45838063	45838073	POU6F2	11.8	+
chr3	45838065	45838073	NKX6-1	10.8814	+
chr3	45838065	45838073	NKX6-2	9.84	+
chr3	45927909	45927927	NFYA	10.939	+
chr3	45927932	45927943	USF2	10.4286	+
chr3	45927935	45927948	NFKB1	8.46939	-
chr3	45927935	45927948	NFKB2	8.25758	+
chr3	45927938	45927953	NR2C2	8.68571	-
chr3	45927941	45927952	Klf1	10.2727	+
chr3	45927942	45927952	KLF5	14.1224	+
chr3	45927987	45928005	EWSR1-FLI1	-6.46053	-
chr3	45957170	45957178	MEIS2	13.6393	-
chr3	45957170	45957178	MEIS3	12.0769	-
chr3	45957171	45957178	MEIS1	10.3111	-
chr3	45957194	45957205	GCM1	13.7755	-
chr3	45957194	45957203	Hic1	10.9038	+
chr3	45957201	45957215	GLIS2	7.65574	-
chr3	45957201	45957215	GLIS3	9.15152	-
chr3	45957209	45957222	EOMES	12.6098	+
chr3	45957209	45957220	TBX2	12.3455	+
chr3	45957209	45957220	TBX20	14.3485	+
chr3	45957209	45957219	TBX21	12.8	+
chr3	45957210	45957218	MGA	14.2727	+
chr3	45957210	45957220	TBR1	11.383	+
chr3	45957210	45957218	TBX1	15.1633	+
chr3	45957210	45957218	TBX15	15.4423	+
chr3	45957210	45957218	TBX4	13.7347	+
chr3	45957210	45957218	TBX5	13.0862	+
chr3	45957255	45957267	INSM1	11.2653	+
chr3	45957256	45957271	SP2	16.7241	-
chr3	45957257	45957271	EGR1	15.6731	-
chr3	45957257	45957267	GCM2	10.6885	+
chr3	45957258	45957274	EGR4	9.67273	-
chr3	45957258	45957272	KLF14	8.24138	-
chr3	45957260	45957271	KLF16	12.5862	-
chr3	45957260	45957271	SP1	15.9038	-
chr3	45957260	45957271	SP3	12.1382	-
chr3	45957262	45957273	E2F4	16.1207	+
chr3	45957262	45957273	E2F6	16.569	+
chr3	45957263	45957278	SP2	15.5345	-
chr3	45957279	45957294	LEF1	10.1774	+
chr3	45957279	45957291	Tcf7	13.0323	+
chr3	45957279	45957293	TCF7L2	15.0727	+
chr3	45982320	45982330	Neurog1	11.4286	-
chr3	45982320	45982330	Twist2	11.7049	-
chr3	45982354	45982365	USF2	13.5714	-
chr3	45982355	45982369	JUN(var.2)	10.5385	+
chr3	45982355	45982363	Mycn	11.6557	+
chr3	45982355	45982365	TFE3	11.3265	+
chr3	45982355	45982365	TFEB	13.1731	+
chr3	45982355	45982365	TFEC	11.8659	+
chr3	45982355	45982366	USF1	13.0204	+
chr3	45982356	45982366	Mitf	10.8878	-
chr3	45982358	45982369	FOSL2	12.9273	+
chr3	45982358	45982369	JUNB	12.2653	+
chr3	45982359	45982370	FOS	15.2128	-
chr3	45982359	45982370	FOSL1	12.0364	-
chr3	45982359	45982370	JUND	13.7872	-
chr3	45982360	45982369	JDP2	9	-
chr3	45982360	45982374	JUN(var.2)	11.1923	-
chr3	45982361	45982372	BATF::JUN	11.75	-
chr3	45982361	45982368	FOS::JUN	11.9703	+
chr3	45982370	45982380	TEAD1	11.2903	+
chr3	45982385	45982402	SP4	4.34545	+
chr3	45982438	45982453	STAT1::STAT2	9.15152	+
chr3	46037313	46037329	EGR4	14.8727	-
chr3	46037314	46037329	EGR3	14.8621	-
chr3	46037314	46037324	ZNF740	11.4679	-
chr3	46037315	46037326	E2F4	9.93103	+
chr3	46037316	46037330	EGR1	16.3269	-
chr3	46037316	46037327	EGR2	12.5517	-
chr3	46037331	46037346	ZIC3	7.1	+
chr3	46037339	46037360	REST	5.26531	-
chr3	46037351	46037365	Zfx	17.697	+
chr3	46037367	46037381	EBF1	11.5246	+
chr3	46042958	46042972	EBF1	8.7541	+
chr3	46042964	46042985	REST	6.47959	+
chr3	46042964	46042971	SPIB	11.2333	+
chr3	46042988	46043007	PAX5	13.1452	-
chr3	46042995	46043007	SP8	10.3421	+
chr3	46043000	46043016	Rarb	-5.87931	-
chr3	46043007	46043024	ZNF410	5.01818	+
chr3	46043059	46043078	CTCF	11.6066	-
chr3	46043075	46043089	EGR1	9.80769	+
chr3	46043075	46043086	KLF16	9.72414	+
chr3	46043075	46043087	SP8	10.4079	+
chr3	46048371	46048385	Arid5a	12.131	-
chr3	46048386	46048397	RUNX1	12.3448	+
chr3	46048406	46048417	Foxo1	14.7759	-
chr3	46048408	46048420	GRHL1	10.7931	+
chr3	46048425	46048440	FOXP1	13.1972	+
chr3	46048429	46048444	HNF4G	13.9038	+
chr3	46048430	46048446	Hnf4a	1.81818	+
chr3	46048443	46048454	RUNX1	11.1034	-
chr3	46048457	46048470	NFKB1	2.46939	+
chr3	46048457	46048470	NFKB2	7.01515	+
chr3	46055345	46055360	Nfe2l2	11.5303	-
chr3	46055400	46055413	ATF4	12.3443	+
chr3	46055401	46055412	CEBPA	11.8571	-
chr3	46055402	46055418	Hoxd3	12.026	+
chr3	46055403	46055414	DUX4	12.1064	-
chr3	46055403	46055414	PHOX2A	11.9	+
chr3	46055403	46055414	Phox2b	12.3617	+
chr3	46055407	46055415	Dlx2	10.8	+
chr3	46055407	46055415	Dlx3	10.1712	+
chr3	46055407	46055415	Dlx4	10.5398	+
chr3	46055407	46055415	DLX6	10.5085	+
chr3	46055407	46055415	MSX1	10.6786	+
chr3	46055435	46055445	NFAT5	12.2903	+
chr3	46055436	46055443	NFATC2	12.2022	+
chr3	46055452	46055466	CREB3L1	9.89394	-
chr3	46055453	46055467	Rfx1	12.3966	+
chr3	46069195	46069204	LIN54	11.3333	+
chr3	46069205	46069220	EGR3	5.13793	+
chr3	46069207	46069218	EGR2	9.5	+
chr3	46069221	46069231	Hand1::Tcf3	11.7416	-
chr3	46069233	46069243	TEAD1	11.3065	+
chr3	46069233	46069243	TEAD4	11.8387	+
chr3	46069268	46069278	NFIA	13.0889	-
chr3	46069269	46069278	NFIX	11.3404	-
chr3	46069278	46069286	Sox2	13.377	+
chr3	46069278	46069288	Sox3	14.8448	+
chr3	46069278	46069288	Sox6	13.8286	+
chr3	46069299	46069317	NFYA	13.561	+
chr3	46069305	46069320	NFYB	14.4423	-
chr3	46117006	46117018	Tcf7	8.54839	+
chr3	46117033	46117047	IRF7	8.87097	+
chr3	46117099	46117109	NFAT5	10.8871	+
chr3	46117099	46117109	NFATC1	10.6667	+
chr3	46117099	46117109	NFATC3	10.9091	+
chr3	46117100	46117107	NFATC2	12.2022	+
chr3	46117105	46117115	RUNX3	10.8077	+
chr3	46125626	46125641	Pou5f1::Sox2	10.5161	+
chr3	46125630	46125651	MAFG	12.2041	-
chr3	46125632	46125647	Nfe2l2	9.93939	+
chr3	46125635	46125653	MAFF	12	+
chr3	46125636	46125651	MAFK	11.4222	+
chr3	46125636	46125651	MAF::NFE2	9.03279	+
chr3	46125678	46125695	SP4	3.16364	+
chr3	46125681	46125692	KLF16	13.9483	+
chr3	46125681	46125691	KLF5	12.5306	+
chr3	46125681	46125692	SP3	13.2033	+
chr3	46125681	46125693	SP8	12.0132	+
chr3	46130924	46130944	PPARG	7.81111	-
chr3	46130938	46130948	Myc	13.6727	-
chr3	46130939	46130950	MAX::MYC	10.0102	-
chr3	46130946	46130960	JUN(var.2)	12.6731	+
chr3	46130949	46130960	FOSL2	14.0727	+
chr3	46130949	46130960	JUNB	13.6122	+
chr3	46130950	46130961	FOS	13.617	-
chr3	46130950	46130961	FOSL1	13.9818	+
chr3	46130950	46130961	JUND	12.7872	+
chr3	46130950	46130961	NFE2	7.53061	+
chr3	46130951	46130962	FOSL2	11.0727	-
chr3	46130951	46130960	JDP2	11.6034	+
chr3	46130951	46130962	JUNB	11.7347	-
chr3	46130952	46130959	FOS::JUN	11.9703	+
chr3	46130954	46130968	EBF1	9.08197	+
chr3	46130954	46130965	USF2	10.7143	-
chr3	46130958	46130979	IRF1	10.6129	-
chr3	46130960	46130975	IRF9	1.25455	+
chr3	46130962	46130977	STAT1::STAT2	14.6061	-
chr3	46130973	46130988	Znf423	5.19101	-
chr3	46131003	46131015	INSM1	8.79592	-
chr3	46131006	46131019	Hoxc9	10.8413	+
chr3	46131006	46131021	Nfe2l2	15.6364	+
chr3	46131007	46131022	Bach1::Mafk	9.10526	+
chr3	46131007	46131018	Hoxa9	13.7632	+
chr3	46131009	46131020	FOS	13.1489	-
chr3	46131009	46131020	JUND	11	-
chr3	46131009	46131027	MAFF	11.4444	+
chr3	46131010	46131025	MAFK	11.7333	+
chr3	46131010	46131025	MAF::NFE2	14.2951	+
chr3	46131017	46131031	ZIC1	6.06383	-
chr3	46131024	46131041	BCL6B	-9.14286	-
chr3	46131028	46131039	STAT3	11.0204	+
chr3	46131044	46131059	Nr5a2	11.4138	-
chr3	46131340	46131352	ZBTB7A	10.9857	+
chr3	46131341	46131353	ZBTB7C	11.1774	+
chr3	46131342	46131353	Gfi1b	12.9828	+
chr3	46131348	46131360	INSM1	9.2449	-
chr3	46131356	46131371	MAF::NFE2	8.11475	-
chr3	46131359	46131374	Bach1::Mafk	6.69737	-
chr3	46131360	46131375	Nfe2l2	10	-
chr3	46131386	46131404	GATA1::TAL1	10	+
chr3	46131386	46131396	Gfi1	11.9268	+
chr3	46131387	46131398	Gfi1b	11.8448	+
chr3	46131395	46131410	MAF::NFE2	15.4098	-
chr3	46131398	46131413	Bach1::Mafk	13.2763	-
chr3	46131399	46131414	Nfe2l2	15.1212	-
chr3	46131770	46131782	Hoxa11	12.1452	-
chr3	46131771	46131782	HOXA10	11.5283	-
chr3	46131771	46131781	HOXC10	12.8364	-
chr3	46131771	46131782	HOXC11	12.3276	-
chr3	46131771	46131782	HOXC12	11.3455	-
chr3	46131771	46131781	HOXD11	11.8028	-
chr3	46131771	46131782	HOXD12	11.6066	-
chr3	46131772	46131781	CDX1	12.1132	-
chr3	46131772	46131783	CDX2	13.0847	-
chr3	46131775	46131786	JUND	8.93617	+
chr3	46131779	46131796	NR1H2::RXRA	-3.25843	-
chr3	46131781	46131796	LEF1	9.30645	-
chr3	46131781	46131795	Nr2f6	10.9697	-
chr3	46131781	46131795	Rxra	8.20732	-
chr3	46131781	46131795	RXRB	4.38182	-
chr3	46131781	46131795	RXRG	5.53191	-
chr3	46131782	46131796	TCF7L2	12.8909	-
chr3	46131784	46131796	Tcf7	10.3226	-
chr3	46131788	46131797	Nr2e1	12.0968	+
chr3	46131820	46131831	JUND	10.1915	-
chr3	46131830	46131839	Nr2e1	14.629	+
chr3	46131881	46131894	SMAD2::SMAD3::SMAD4	10.1475	+
chr3	46132742	46132751	PITX3	11.2115	-
chr3	46132749	46132758	Hic1	13.9231	-
chr3	46132749	46132758	HIC2	11.3818	-
chr3	46132749	46132759	NFIA	12.1778	-
chr3	46132750	46132759	NFIX	10.766	-
chr3	46132759	46132778	PAX5	13.629	-
chr3	46132773	46132787	SPI1	7.23636	-
chr3	46132773	46132787	SPIC	12.2817	-
chr3	46132791	46132801	Myb	12.7049	+
chr3	46132812	46132829	Rarb(var.2)	-3.83333	+
chr3	46133378	46133391	Hoxc9	12.3968	-
chr3	46133380	46133390	HOXA13	11.0833	-
chr3	46133380	46133390	HOXB13	11.7455	-
chr3	46133408	46133418	RELA	11.0408	-
chr3	46133441	46133456	MAF::NFE2	15.9016	-
chr3	46133444	46133459	Bach1::Mafk	12.2237	-
chr3	46133445	46133460	Nfe2l2	16.4091	-
chr3	46133463	46133480	Six3	13.7763	+
chr3	46133469	46133483	CREB3	13.1	-
chr3	46133469	46133483	CREB3L1	12.0455	-
chr3	46133470	46133480	Arntl	12.377	+
chr3	46133470	46133481	MAX::MYC	12.3571	+
chr3	46133470	46133480	Mitf	12.2551	+
chr3	46133470	46133481	USF1	13.2449	-
chr3	46133470	46133481	USF2	12.898	-
chr3	46133471	46133481	BHLHE40	10.3846	-
chr3	46133471	46133481	BHLHE41	8.34615	-
chr3	46133471	46133481	MAX	12.6154	-
chr3	46133471	46133482	MAX::MYC	10.8367	-
chr3	46133471	46133481	MLX	13.8286	+
chr3	46133471	46133481	MLXIPL	13.3788	+
chr3	46133471	46133481	MNT	12.4545	-
chr3	46133471	46133481	Srebf1(var.2)	11.7069	-
chr3	46133471	46133481	SREBF2(var.2)	11.7091	-
chr3	46133471	46133481	TFE3	12.7551	-
chr3	46133471	46133481	TFEB	13.7885	-
chr3	46133471	46133481	TFEC	12.7439	-
chr3	46133471	46133482	USF1	10.4898	+
chr3	46133471	46133482	USF2	12.0816	+
chr3	46133472	46133481	Creb3l2	14.9663	-
chr3	46133472	46133480	Id2	12.7705	-
chr3	46133472	46133480	Mlxip	12.4098	+
chr3	46133473	46133481	Mycn	14.8197	-
chr3	46133474	46133489	NR2C2	8.5	+
chr3	46133482	46133494	PROX1	8.32727	-
chr3	46134359	46134379	PPARG	8.54444	+
chr3	46134383	46134403	PPARG	11.6	+
chr3	46134395	46134408	ZBTB18	9.6	-
chr3	46134396	46134406	FIGLA	12.8793	+
chr3	46134396	46134406	ID4	11.7869	+
chr3	46134396	46134406	TCF3	13.4423	+
chr3	46134396	46134406	TCF4	12.8367	+
chr3	46134402	46134421	CTCF	8.27869	+
chr3	46134419	46134432	POU2F2	9.77586	-
chr3	46134421	46134435	POU4F1	11.1339	+
chr3	46134421	46134437	POU4F2	12.4545	+
chr3	46134421	46134437	POU4F3	12.2913	+
chr3	46134483	46134494	TBX20	10.3636	-
chr3	46135293	46135307	SPI1	4.83636	-
chr3	46135293	46135307	SPIC	13.6901	-
chr3	46135401	46135417	RFX2	7.12857	+
chr3	46135401	46135417	RFX3	10.9394	+
chr3	46135401	46135417	RFX4	10.1818	-
chr3	46135401	46135417	RFX5	6.98276	-
chr3	46135403	46135414	CDX2	11.4746	+
chr3	46136393	46136405	GLI2	10.0172	+
chr3	46136398	46136413	NFYB	11.3077	+
chr3	46136400	46136413	DUXA	10.8871	+
chr3	46136401	46136412	DUX4	11.9787	+
chr3	46136401	46136419	NFYA	10.878	-
chr3	46136407	46136417	Mitf	10.9592	+
chr3	46136430	46136440	NFAT5	11.5645	+
chr3	46136430	46136440	NFATC1	10.8618	+
chr3	46136430	46136440	NFATC3	11.4545	+
chr3	46136431	46136438	NFATC2	12.2022	+
chr3	46136434	46136444	FIGLA	12.5517	+
chr3	46136434	46136444	TCF3	11.4423	+
chr3	46136434	46136444	TCF4	11.4286	+
chr3	46136466	46136481	Sox1	6.08621	+
chr3	46136466	46136481	Sox11	-12.3	-
chr3	46136466	46136481	SOX21	4.77551	-
chr3	46136466	46136482	SOX4	-7.4697	-
chr3	46136473	46136481	Sox2	13.6721	+
chr3	46136473	46136482	SOX9	11.6463	+
chr3	46136474	46136486	Foxd3	11.3478	+
chr3	46136491	46136503	TFAP2A(var.2)	14.0182	-
chr3	46136491	46136503	TFAP2B	14.2	-
chr3	46136491	46136503	TFAP2C	14.1939	-
chr3	46136966	46136980	SPI1	16.9636	+
chr3	46136966	46136980	SPIC	17.7606	+
chr3	46136968	46136980	ELF1	8.12727	+
chr3	46136968	46136980	ELF4	8.19672	+
chr3	46136969	46136980	ELF5	11.4	+
chr3	46136970	46136980	ETV6	10.7308	+
chr3	46136970	46136977	SPIB	11.2333	+
chr3	46136985	46136997	POU2F1	12.59	+
chr3	46136985	46136998	POU3F3	11.29	+
chr3	46136987	46136996	LIN54	12	-
chr3	46136987	46136996	POU5F1B	11.7611	+
chr3	46137007	46137022	Nr5a2	12.9138	-
chr3	46137041	46137051	Gfi1	12.1707	-
chr3	46137935	46137952	RARA::RXRA	10.7551	-
chr3	46137944	46137961	NR1H2::RXRA	-5.60674	-
chr3	46137946	46137961	HNF4G	11.5769	-
chr3	46137946	46137960	Nr2f6	9.40909	-
chr3	46137946	46137960	Rxra	4.5	-
chr3	46137946	46137960	RXRB	-0.818182	-
chr3	46137946	46137960	RXRG	3.04255	-
chr3	46137949	46137961	Tcf7	8.67742	-
chr3	46137958	46137969	Nkx2-5(var.2)	13.5091	-
chr3	46137969	46137978	THAP1	10.6579	-
chr3	46137984	46137994	Hand1::Tcf3	12.1348	+
chr3	46137995	46138013	NFYA	8.84146	+
chr3	46138001	46138016	NFYB	10.7115	-
chr3	46138016	46138029	SMAD2::SMAD3::SMAD4	12.1311	+
chr3	46138029	46138040	NRL	10.6538	+
chr3	46138036	46138047	Hoxa9	10.2237	-
chr3	46138043	46138061	MAFF	11.6222	-
chr3	46138045	46138066	MAFG	10.3571	-
chr3	46138045	46138060	MAF::NFE2	13.5574	-
chr3	46138046	46138060	JUN(var.2)	12.7115	+
chr3	46138048	46138063	Bach1::Mafk	17.1447	-
chr3	46138049	46138060	JUNB	11.6531	+
chr3	46138049	46138064	Nfe2l2	13.3788	-
chr3	46138050	46138061	FOS	15.6809	+
chr3	46138050	46138061	FOSL1	14.6545	-
chr3	46138050	46138061	JUND	15.234	+
chr3	46138050	46138061	NFE2	7.71429	+
chr3	46138051	46138062	FOSL2	15.9091	-
chr3	46138051	46138060	JDP2	10.4655	+
chr3	46138051	46138062	JUNB	15.6327	-
chr3	46138051	46138065	JUN(var.2)	14	-
chr3	46138052	46138063	BATF::JUN	15.3077	-
chr3	46138052	46138059	FOS::JUN	11.9703	+
chr3	46138435	46138443	BSX	10.1887	+
chr3	46138451	46138466	Nr5a2	12.1379	+
chr3	46138463	46138474	TFAP2A	11.5455	+
chr3	46138463	46138475	TFAP2A(var.2)	13.8545	+
chr3	46138463	46138475	TFAP2B	14.4364	+
chr3	46138463	46138474	TFAP2B(var.2)	10.3818	+
chr3	46138463	46138475	TFAP2C	14.3776	+
chr3	46138493	46138504	HOXC13	9.91935	-
chr3	46138533	46138544	Nkx2-5(var.2)	11.4545	-
chr3	46138540	46138551	Gfi1b	12.3103	-
chr3	46139434	46139446	INSM1	10.4694	+
chr3	46139448	46139459	BATF::JUN	11.5769	+
chr3	46139449	46139460	FOSL2	12.9273	+
chr3	46139449	46139460	JUNB	13.3878	+
chr3	46139450	46139461	FOS	13.9574	-
chr3	46139450	46139461	FOSL1	12.9273	+
chr3	46139450	46139461	JUND	12.4043	-
chr3	46139451	46139460	JDP2	9	-
chr3	46139451	46139465	JUN(var.2)	11.5	-
chr3	46139452	46139463	BATF::JUN	12.5192	-
chr3	46139452	46139459	FOS::JUN	11.9703	+
chr3	46139462	46139470	Dux	12.541	-
chr3	46139472	46139482	RORA	11.3708	+
chr3	46139497	46139508	Stat5a::Stat5b	14.3673	+
chr3	46139498	46139509	STAT1	11.5091	-
chr3	46139498	46139509	STAT3	14.6122	-
chr3	46139498	46139512	Stat4	11.3448	+
chr3	46139510	46139520	KLF5	12.2245	+
chr3	46139518	46139528	Myc	11.2909	-
chr3	46142521	46142532	Nkx2-5(var.2)	12.0182	+
chr3	46142536	46142554	KLF13	4.55172	+
chr3	46142537	46142552	Klf12	8.5082	+
chr3	46142539	46142556	RARA::RXRA	10.9898	-
chr3	46142543	46142558	NR2C2	8.55714	-
chr3	46142543	46142558	Pparg::Rxra	11.8108	-
chr3	46149387	46149401	NFIC::TLX1	5.88776	+
chr3	46149404	46149418	SPI1	4.4	+
chr3	46149404	46149418	SPIC	11.2394	+
chr3	46149454	46149468	GLIS3	4.30303	+
chr3	46149471	46149484	TFAP2B(var.3)	9.93443	+
chr3	46149471	46149484	TFAP2C(var.3)	9.32759	-
chr3	46149740	46149760	PPARG	7.78889	-
chr3	46149751	46149765	Zfx	10.1515	-
chr3	46149757	46149774	SP4	6.49091	+
chr3	46149758	46149776	KLF13	10.1897	+
chr3	46149759	46149770	Klf1	16.9697	+
chr3	46149759	46149774	Klf12	14.1311	+
chr3	46149759	46149773	KLF14	10.569	+
chr3	46149760	46149771	KLF16	13.1724	+
chr3	46149760	46149770	Klf4	16.1837	-
chr3	46149760	46149770	KLF5	14.1429	+
chr3	46149760	46149771	SP3	13.9512	+
chr3	46149797	46149809	Foxa2	10.75	-
chr3	46149797	46149811	FOXF2	11.1667	+
chr3	46149798	46149813	FOXA1	11.551	-
chr3	46149799	46149810	FOXB1	10.7115	+
chr3	46149799	46149810	FOXC1	11.04	+
chr3	46149835	46149845	NFATC1	10.7317	-
chr3	46149835	46149845	NFATC3	11.5354	-
chr3	46149842	46149859	SP4	6.58182	+
chr3	46149844	46149858	KLF14	8.13793	+
chr3	46149845	46149856	KLF16	11.9828	+
chr3	46149845	46149855	Klf4	11.2041	-
chr3	46149845	46149855	KLF5	13.4082	+
chr3	46149845	46149856	SP1	14.1731	+
chr3	46149845	46149860	SP2	12.7586	+
chr3	46149845	46149856	SP3	11.1951	+
chr3	46149845	46149857	SP8	11.6842	+
chr3	46149852	46149866	Stat4	14.2931	-
chr3	46149854	46149865	Stat5a::Stat5b	11.9388	+
chr3	46149855	46149866	STAT1	11.0727	-
chr3	46149856	46149867	Stat5a::Stat5b	12.1633	-
chr3	46149863	46149873	TEAD4	11.4355	+
chr3	46149864	46149872	TEAD3	12.551	+
chr3	46149866	46149880	EBF1	8.57377	-
chr3	46150487	46150503	ZNF143	1.51724	+
chr3	46150507	46150521	MTF1	5.41463	+
chr3	46150517	46150528	ELK4	10.8545	+
chr3	46150518	46150528	ETV6	13.9615	-
chr3	46150521	46150528	SPIB	11.2333	-
chr3	46150532	46150547	STAT1::STAT2	9.07576	+
chr3	46150537	46150552	PRDM1	11.4909	-
chr3	46150559	46150577	NFYA	10.4756	-
chr3	46150576	46150587	Gabpa	10.4262	-
chr3	46150577	46150590	ELF3	13.3276	-
chr3	46150577	46150588	ELK4	11.3455	+
chr3	46150578	46150590	EHF	13.7377	-
chr3	46150578	46150590	ELF1	11.8909	-
chr3	46150578	46150590	ELF4	12.5082	-
chr3	46150578	46150589	ELF5	14.1273	-
chr3	46150578	46150588	ETV6	11.0385	-
chr3	46150578	46150589	SPDEF	9.47273	-
chr3	46150604	46150616	GLI2	13.1724	-
chr3	46152352	46152366	NFIC::TLX1	6.90816	+
chr3	46152354	46152375	REST	4.32653	-
chr3	46152366	46152382	EGR4	10.4545	-
chr3	46152367	46152382	EGR3	7.77586	-
chr3	46152369	46152380	EGR2	9.06897	-
chr3	46152384	46152392	Dlx2	10.68	-
chr3	46152385	46152393	Nobox	11.2391	+
chr3	46152403	46152420	Hmx1	11.1829	-
chr3	46152407	46152425	MAFF	12.6444	-
chr3	46152409	46152421	Mafb	16.2022	+
chr3	46152409	46152424	MAFK	15.5333	-
chr3	46152409	46152420	NRL	13.4038	+
chr3	46152417	46152438	MAFG	11.2143	-
chr3	46152417	46152432	MAF::NFE2	11.9508	-
chr3	46152421	46152436	Nfe2l2	9.75758	-
chr3	46152446	46152455	CDX1	11.0943	-
chr3	46152446	46152457	CDX2	11.1525	-
chr3	46152448	46152459	PHOX2A	11.48	-
chr3	46152448	46152459	Phox2b	11.3191	-
chr3	46152707	46152724	SP4	5.18182	+
chr3	46152710	46152724	EGR1	12.3269	+
chr3	46152710	46152721	KLF16	11.8793	+
chr3	46152710	46152720	KLF5	13.0204	+
chr3	46152710	46152721	SP1	16.1154	+
chr3	46152710	46152725	SP2	14.7586	+
chr3	46152711	46152726	ZIC3	8.65714	+
chr3	46152720	46152738	NFYA	11.8171	+
chr3	46152726	46152741	NFYB	14.3846	-
chr3	46152757	46152769	HINFP	12.803	-
chr3	46152768	46152786	IRF2	15.1743	-
chr3	46152769	46152790	IRF1	10.629	+
chr3	46152771	46152786	PRDM1	11.0727	-
chr3	46152771	46152786	STAT1::STAT2	14.2727	+
chr3	46152773	46152787	IRF8	1.81818	-
chr3	46152784	46152800	SRF	10.7049	+
chr3	46152789	46152799	HLTF	8.7439	-
chr3	46152800	46152815	Pparg::Rxra	10.7928	-
chr3	46152805	46152820	Nr2f6(var.2)	-4.45714	-
chr3	46152805	46152820	Pparg::Rxra	12.7748	-
chr3	46153925	46153939	JUN(var.2)	10.8462	+
chr3	46153927	46153942	Bach1::Mafk	12.5263	-
chr3	46153928	46153943	Nfe2l2	9.33333	-
chr3	46153934	46153942	Dlx2	10.8	-
chr3	46153934	46153942	Dlx3	10.1712	-
chr3	46153934	46153942	Dlx4	10.5398	-
chr3	46153934	46153942	DLX6	10.5085	-
chr3	46153934	46153942	MSX1	10.6786	-
chr3	46153935	46153943	Nobox	11.2391	+
chr3	46153944	46153959	Nfe2l2	9.06061	+
chr3	46153945	46153960	Bach1::Mafk	12.6184	+
chr3	46153947	46153958	FOS	11.8511	-
chr3	46153947	46153958	FOSL1	16.0727	-
chr3	46153947	46153958	JUND	12.7447	-
chr3	46153947	46153958	NFE2	5.61224	+
chr3	46153948	46153959	FOSL2	15.0545	-
chr3	46153948	46153959	JUNB	15	-
chr3	46153948	46153962	JUN(var.2)	11.5962	-
chr3	46153949	46153956	FOS::JUN	11.9703	+
chr3	46153970	46153981	GCM1	12.7551	+
chr3	46153970	46153980	GCM2	11.8361	+
chr3	46154008	46154023	HNF4G	11.7115	-
chr3	46154008	46154023	NR2C2	12.3143	-
chr3	46154008	46154023	Pparg::Rxra	11.1532	-
chr3	46154014	46154028	CREB3L1	10.7273	+
chr3	46154015	46154025	Arntl	11.2131	+
chr3	46154015	46154027	HES5	15.1207	+
chr3	46154015	46154027	HES7	13.5	+
chr3	46154015	46154026	MAX::MYC	10.0204	+
chr3	46154015	46154026	USF1	10.898	-
chr3	46154015	46154026	USF2	11.8367	-
chr3	46154016	46154026	BHLHE40	11.9231	+
chr3	46154016	46154026	BHLHE41	8.23077	+
chr3	46154016	46154026	CLOCK	11.4545	+
chr3	46154016	46154026	Hes1	11.2867	+
chr3	46154016	46154026	HEY1	15.8364	+
chr3	46154016	46154026	HEY2	15.6207	+
chr3	46154016	46154026	MAX	13.8654	+
chr3	46154016	46154027	MAX::MYC	14.9592	-
chr3	46154016	46154026	MLX	11.3143	-
chr3	46154016	46154026	MLXIPL	11.4848	-
chr3	46154016	46154026	MNT	13.9848	+
chr3	46154016	46154024	Mycn	14.8197	+
chr3	46154016	46154026	Npas2	13.4098	-
chr3	46154016	46154026	Tcfl5	10.3952	-
chr3	46154016	46154026	TFE3	12.7959	+
chr3	46154016	46154026	TFEB	13.5	+
chr3	46154016	46154026	TFEC	11.561	-
chr3	46154016	46154027	USF2	12.3673	+
chr3	46154017	46154025	ARNT::HIF1A	11.4079	+
chr3	46154017	46154027	Arntl	11.6885	-
chr3	46154017	46154030	Hes2	12.1905	-
chr3	46154017	46154025	Id2	13.7541	-
chr3	46154017	46154027	Mitf	10.4898	-
chr3	46154017	46154025	Mlxip	13.377	-
chr3	46154017	46154027	Myc	14.3091	+
chr3	46154018	46154026	Mycn	12.7377	-
chr3	46154021	46154035	Bcl6	10.7742	+
chr3	46174195	46174205	Hand1::Tcf3	12.1348	+
chr3	46174225	46174239	SPI1	5.23636	+
chr3	46174269	46174282	SMAD2::SMAD3::SMAD4	10.1967	+
chr3	46174281	46174292	Foxo1	12.069	+
chr3	46174281	46174296	FOXP1	13.1549	-
chr3	46174282	46174293	FOXP2	12.3333	-
chr3	46177163	46177181	EWSR1-FLI1	-8.26316	-
chr3	46177174	46177185	E2F6	12.3448	-
chr3	46177175	46177196	ZNF263	16.4898	-
chr3	46177189	46177199	SREBF1	15.8537	+
chr3	46177189	46177199	SREBF2	12.7191	-
chr3	46177191	46177202	Klf1	13.8485	+
chr3	46177192	46177202	Klf4	14.398	-
chr3	46177192	46177202	KLF5	13.2653	+
chr3	46177225	46177237	MEF2D	6.87273	-
chr3	46177226	46177241	STAT1::STAT2	10.2121	+
chr3	46177241	46177252	BATF::JUN	14.7115	+
chr3	46177242	46177253	JUNB	10.2449	+
chr3	46177243	46177254	FOS	11.6809	-
chr3	46177244	46177253	JDP2	8.93103	-
chr3	46177245	46177256	BATF::JUN	11.3269	-
chr3	46177245	46177252	FOS::JUN	11.9703	-
chr3	46177255	46177270	PRDM1	11.8364	-
chr3	46185523	46185535	TFAP2A(var.2)	11.2	-
chr3	46185527	46185536	THAP1	11.3421	-
chr3	46185540	46185551	E2F6	11.7759	-
chr3	46185571	46185589	IRF2	6.04587	-
chr3	46185572	46185593	IRF1	10.2097	+
chr3	46185573	46185590	RARA(var.2)	5.13115	-
chr3	46185574	46185589	PRDM1	13.3818	-
chr3	46185590	46185601	ELF5	10.9818	-
chr3	46185590	46185604	SPIC	11.831	-
chr3	46185593	46185600	SPIB	11.2333	-
chr3	46185601	46185612	Gfi1b	12.1207	-
chr3	46185606	46185627	IRF1	10.8548	+
chr3	46185609	46185623	SPI1	13.8545	-
chr3	46185609	46185623	SPIC	17.1549	-
chr3	46185612	46185619	SPIB	11.2333	-
chr3	46204877	46204892	SCRT1	6.59016	+
chr3	46204888	46204906	MAFF	10.3778	-
chr3	46204890	46204911	MAFG	10.7347	+
chr3	46204890	46204905	MAF::NFE2	16.9508	-
chr3	46204891	46204905	JUN(var.2)	13.4423	+
chr3	46204893	46204908	Bach1::Mafk	15.3026	-
chr3	46204893	46204904	BATF::JUN	11.3269	+
chr3	46204894	46204905	FOSL2	10.2364	+
chr3	46204894	46204905	JUNB	12.0204	+
chr3	46204894	46204909	Nfe2l2	13.8788	-
chr3	46204895	46204906	FOS	15.3617	+
chr3	46204895	46204906	FOSL1	15.2909	-
chr3	46204895	46204906	JUND	14.5319	+
chr3	46204895	46204906	NFE2	7.87755	-
chr3	46204896	46204907	FOSL2	16.7455	-
chr3	46204896	46204905	JDP2	9	+
chr3	46204896	46204907	JUNB	16.2857	-
chr3	46204896	46204910	JUN(var.2)	12.9038	-
chr3	46204897	46204908	BATF::JUN	13.5385	-
chr3	46204897	46204904	FOS::JUN	11.9703	-
chr3	46204913	46204923	FIGLA	13.4483	-
chr3	46204913	46204923	MSC	9.42683	-
chr3	46204913	46204924	Myog	11.2653	+
chr3	46204913	46204922	SNAI2	11.3488	+
chr3	46204913	46204924	Tcf12	11.1429	+
chr3	46204913	46204923	TCF3	12.4423	-
chr3	46204913	46204923	TCF4	11.1633	-
chr3	46204926	46204936	MZF1(var.2)	10.7273	-
chr3	46204928	46204938	Klf4	13.102	-
chr3	46204928	46204938	KLF5	16.102	+
chr3	46204928	46204939	SP1	15.3654	+
chr3	46204933	46204945	TFAP2A(var.2)	14.7818	+
chr3	46204933	46204945	TFAP2B	13.9273	+
chr3	46204933	46204945	TFAP2C	13.6735	+
chr3	46204934	46204945	TFAP2A	12.4727	+
chr3	46204934	46204945	TFAP2B(var.2)	12.5091	+
chr3	46204934	46204945	TFAP2C(var.2)	11.4808	+
chr3	46204941	46204956	Pparg::Rxra	12.045	-
chr3	46204997	46205011	Zfx	14.4697	-
chr3	46249775	46249789	EBF1	10.4754	-
chr3	46249781	46249797	Hnf4a	5.25455	-
chr3	46249801	46249811	Sox3	12.3793	+
chr3	46249801	46249811	Sox6	12.1143	+
chr3	46249811	46249827	ZNF143	5.41379	-
chr3	46249871	46249882	ELK4	11.2364	+
chr3	46332765	46332781	Pou2f3	10.2073	+
chr3	46332766	46332778	POU2F1	11.47	+
chr3	46332766	46332779	POU3F3	10.89	+
chr3	46332767	46332780	POU2F2	12.2241	-
chr3	46332767	46332779	POU3F1	11.3253	+
chr3	46332768	46332777	POU3F4	11.5918	+
chr3	46332768	46332777	POU5F1B	11.8496	+
chr3	46332773	46332789	Pou2f3	10.8415	+
chr3	46332773	46332789	SOX8	-9.90909	-
chr3	46332774	46332788	POU1F1	12.2759	+
chr3	46332774	46332786	POU2F1	12.98	+
chr3	46332774	46332787	POU3F3	12.42	+
chr3	46332775	46332788	POU2F2	15.0172	-
chr3	46332775	46332787	POU3F1	12.6988	+
chr3	46332775	46332787	POU3F2	12.5645	+
chr3	46332776	46332785	POU3F4	12.0102	+
chr3	46332776	46332785	POU5F1B	11.6106	+
chr3	46332782	46332797	Pou5f1::Sox2	11.25	+
chr3	46332784	46332797	POU2F2	11.2931	+
chr3	46332807	46332820	JUN	9.87755	-
chr3	46332809	46332817	RHOXF1	10.2308	-
chr3	46332826	46332834	Bhlha15	12.623	+
chr3	46332837	46332852	IRF9	-0.927273	-
chr3	46332862	46332883	IRF1	16.4355	+
chr3	46332864	46332879	STAT1::STAT2	11.4697	+
chr3	46332866	46332881	IRF9	-2.27273	-
chr3	46341865	46341880	FOXP1	11.3099	+
chr3	46341900	46341908	OTX2	11.8936	-
chr3	46341900	46341908	Pitx1	11	-
chr3	46341907	46341921	SPI1	12.5455	+
chr3	46341911	46341918	SPIB	11.2333	+
chr3	46341946	46341958	Tcf7	9	-
chr3	46342722	46342733	ETV2	10.623	+
chr3	46342736	46342750	Bcl6	10.6129	+
chr3	46342742	46342756	SPI1	6.21818	+
chr3	46342755	46342769	Stat4	11.069	-
chr3	46342758	46342769	STAT3	11.0204	-
chr3	46354706	46354716	GSC	12.5094	+
chr3	46354706	46354716	GSC2	11.4915	+
chr3	46354706	46354715	PITX3	12.7885	+
chr3	46354707	46354718	Crx	11.5517	-
chr3	46354707	46354715	OTX1	11.3617	+
chr3	46354707	46354715	OTX2	11.8511	+
chr3	46354707	46354715	Pitx1	12.1455	+
chr3	46354707	46354715	RHOXF1	9.98077	+
chr3	46354715	46354729	NFIC::TLX1	19.7449	-
chr3	46354716	46354730	NFIC::TLX1	5.30612	+
chr3	46363342	46363350	TBX5	10.4138	+
chr3	46363404	46363411	SPIB	11.2333	+
chr3	46365714	46365727	POU3F3	11.03	+
chr3	46365715	46365728	POU2F2	9.89655	-
chr3	46365724	46365738	IRF7	8.98387	-
chr3	46365746	46365767	IRF1	12.9677	-
chr3	46365750	46365764	SPI1	15.9455	+
chr3	46365750	46365764	SPIC	17.169	+
chr3	46365750	46365765	STAT1::STAT2	10.0606	-
chr3	46365757	46365766	Nr2e1	11.3065	+
chr3	46365768	46365785	Foxk1	11.1039	+
chr3	46365783	46365799	ZNF143	5.62069	-
chr3	46365790	46365803	SMAD2::SMAD3::SMAD4	10.459	-
chr3	46395271	46395287	Pou2f3	15.0976	+
chr3	46395272	46395286	POU1F1	13.9828	+
chr3	46395272	46395284	POU2F1	14.07	+
chr3	46395272	46395285	POU3F3	14.43	+
chr3	46395273	46395286	POU2F2	14.9138	-
chr3	46395273	46395285	POU3F1	13.3976	+
chr3	46395273	46395285	POU3F2	13.7742	+
chr3	46395274	46395283	POU3F4	10.8571	+
chr3	46395274	46395283	POU5F1B	12.3186	+
chr3	46395305	46395315	NFAT5	10.6613	-
chr3	46395321	46395336	TBP	11.5417	+
chr3	46395358	46395369	Foxo1	11.1552	-
chr3	46410142	46410162	PPARG	8.13333	-
chr3	46410149	46410170	REST	5.76531	-
chr3	46410168	46410176	Atf1	11.4426	-
chr3	46410180	46410193	JUN	11	+
chr3	46410195	46410202	Nr2e3	12.8571	-
chr3	46410205	46410215	ETV6	10.7692	+
chr3	46410220	46410230	Esrrg	10.3878	+
chr3	46410220	46410233	NR2F1	11.449	+
chr3	46410222	46410230	NR4A2	12.3131	+
chr3	46410236	46410248	Mafb	10.9438	-
chr3	46410237	46410248	NRL	10.75	-
chr3	46411573	46411584	CDX2	11.678	+
chr3	46411575	46411585	HOXC10	11.3636	+
chr3	46411608	46411618	Mitf	10.5714	+
chr3	46411613	46411623	NFAT5	12.8226	-
chr3	46411613	46411623	NFATC1	10.878	-
chr3	46411613	46411623	NFATC3	11.4646	-
chr3	46411615	46411622	NFATC2	12.2022	-
chr3	46422558	46422579	IRF1	13.5161	+
chr3	46422562	46422576	IRF7	11.7419	-
chr3	46422562	46422576	IRF8	2.34545	-
chr3	46422562	46422577	IRF9	0.272727	-
chr3	46422563	46422581	IRF2	15.8899	-
chr3	46422564	46422585	IRF1	20.7903	+
chr3	46422566	46422581	PRDM1	16.1273	-
chr3	46422566	46422581	STAT1::STAT2	14.4545	+
chr3	46422568	46422582	IRF7	14.9839	-
chr3	46422568	46422582	IRF8	2	-
chr3	46422568	46422583	IRF9	6.12727	-
chr3	46422574	46422588	IRF7	9.70968	-
chr3	46422593	46422611	EWSR1-FLI1	-9.21053	-
chr3	46422616	46422628	Foxa2	14.35	-
chr3	46422616	46422630	FOXF2	12.9333	+
chr3	46422616	46422633	Foxj3	13.1299	+
chr3	46422616	46422633	Foxk1	12.2338	+
chr3	46422616	46422631	FOXP1	16.7042	+
chr3	46422617	46422632	FOXA1	14.4082	-
chr3	46422618	46422629	FOXB1	10.9231	+
chr3	46422618	46422629	FOXC1	10.98	+
chr3	46422618	46422630	FOXC2	13.0594	+
chr3	46422619	46422630	FOXP2	15.9091	+
chr3	46422620	46422631	Foxo1	14.0862	-
chr3	46422621	46422629	FOXD1	12.4	+
chr3	46422621	46422628	FOXD2	11.4237	+
chr3	46422621	46422628	FOXI1	12.9455	+
chr3	46422621	46422628	FOXL1	12	+
chr3	46422621	46422629	FOXO3	11.5	+
chr3	46422621	46422628	FOXO4	12.4364	+
chr3	46422621	46422628	FOXO6	12.9808	+
chr3	46422621	46422628	FOXP3	11.3611	+
chr3	46422636	46422649	SMAD2::SMAD3::SMAD4	12.3443	+
chr3	46422639	46422651	E2F1	13.2787	-
chr3	46422652	46422666	Rfx1	9.2931	+
chr3	46422656	46422666	NFIA	12.1111	-
chr3	46422657	46422666	NFIX	10.5957	-
chr3	46425172	46425187	STAT1::STAT2	10.5	-
chr3	46425208	46425229	IRF1	16.8387	-
chr3	46425210	46425225	IRF9	0.472727	+
chr3	46425211	46425225	IRF8	4.03636	+
chr3	46425212	46425227	STAT1::STAT2	14.4697	-
chr3	46425219	46425229	Sox3	13.3621	-
chr3	46425230	46425245	Znf423	6.7191	-
chr3	46425231	46425244	TFAP2A(var.3)	11.4262	-
chr3	46425231	46425244	TFAP2B(var.3)	11.9344	-
chr3	46425231	46425244	TFAP2C(var.3)	11.4655	+
chr3	46425248	46425258	ETV6	11.4038	-
chr3	46427849	46427862	NFKB1	3.22449	-
chr3	46427849	46427862	NFKB2	9.95455	+
chr3	46427852	46427869	ZNF410	-4.30909	+
chr3	46427855	46427871	ZNF143	2.62069	+
chr3	46427859	46427870	FOXH1	11.4231	+
chr3	46427859	46427869	GSC	12.0566	+
chr3	46427859	46427869	GSC2	11.1186	+
chr3	46427859	46427868	PITX3	11.2115	+
chr3	46427860	46427871	Crx	12.2931	-
chr3	46427876	46427894	TP53	10.2041	+
chr3	46427876	46427894	TP63	4.15517	-
chr3	46427876	46427894	TP73	15	-
chr3	46427917	46427932	LEF1	11.5968	+
chr3	46427917	46427932	Pparg::Rxra	10.4414	+
chr3	46427917	46427929	Tcf7	10.871	+
chr3	46427927	46427941	JUN(var.2)	16.3654	+
chr3	46427930	46427941	FOSL2	14	+
chr3	46427930	46427941	JUNB	14.4694	+
chr3	46427931	46427942	FOS	13.5319	-
chr3	46427931	46427942	FOSL1	15.0727	+
chr3	46427931	46427942	JUND	11.6383	+
chr3	46427933	46427940	FOS::JUN	11.9703	+
chr3	46430499	46430513	JUN(var.2)	11.6346	+
chr3	46430501	46430512	BATF::JUN	13.3269	+
chr3	46430502	46430513	FOSL2	12.0545	+
chr3	46430502	46430513	JUNB	12.6531	+
chr3	46430503	46430514	FOS	14.4255	+
chr3	46430503	46430514	FOSL1	14.1455	-
chr3	46430503	46430514	JUND	14.5106	-
chr3	46430503	46430514	NFE2	13.6327	-
chr3	46430504	46430515	FOSL2	14.2909	-
chr3	46430504	46430513	JDP2	16.6034	-
chr3	46430504	46430515	JUNB	14.3673	-
chr3	46430504	46430518	JUN(var.2)	11.75	-
chr3	46430505	46430516	BATF::JUN	11.9038	-
chr3	46430505	46430512	FOS::JUN	11.9703	-
chr3	46430534	46430544	SMAD3	12.5636	+
chr3	46430564	46430576	INSM1	8.95918	+
chr3	46430568	46430583	HNF4G	12.3462	+
chr3	46430569	46430585	Hnf4a	5.30909	+
chr3	46430585	46430599	KLF14	10.7759	-
chr3	46430586	46430598	SP8	11.7105	-
chr3	46430587	46430598	KLF16	10.2759	-
chr3	46430587	46430597	ZNF740	11.2661	-
chr3	46435178	46435192	GATA2	11.2364	-
chr3	46435184	46435197	SMAD2::SMAD3::SMAD4	10.4426	-
chr3	46435192	46435205	NR2F1	15.7959	+
chr3	46435193	46435210	NR1H2::RXRA	-2.33708	+
chr3	46435193	46435208	NR2C2	13.6143	+
chr3	46435193	46435209	Rarb	6.37931	+
chr3	46435194	46435208	Nr2f6	8.5303	+
chr3	46435194	46435209	Nr2f6(var.2)	-0.642857	+
chr3	46435194	46435212	RARA	-6.40909	+
chr3	46435194	46435210	Rarg	-3.2449	+
chr3	46435194	46435208	Rxra	3.42683	+
chr3	46435194	46435208	RXRB	0.854545	+
chr3	46435194	46435208	RXRG	1.3617	+
chr3	46435208	46435219	CEBPA	12.7959	+
chr3	46435219	46435232	Hes2	13.3016	+
chr3	46435221	46435235	CREB3L1	8	+
chr3	46435222	46435232	Arntl	11.4262	+
chr3	46435222	46435234	HES5	10.7586	+
chr3	46435222	46435234	HES7	7.05172	-
chr3	46435223	46435233	BHLHE40	11.75	+
chr3	46435223	46435233	BHLHE41	8.67308	+
chr3	46435223	46435233	CLOCK	13.7424	-
chr3	46435223	46435233	Hes1	10.2028	-
chr3	46435223	46435233	HEY1	13.5636	+
chr3	46435223	46435233	HEY2	14.431	+
chr3	46435223	46435233	MAX	13	-
chr3	46435223	46435234	MAX::MYC	12.8163	-
chr3	46435223	46435233	MLX	10.3143	-
chr3	46435223	46435233	MLXIPL	12.4545	+
chr3	46435223	46435233	MNT	13.0606	+
chr3	46435223	46435233	Npas2	14.3443	-
chr3	46435223	46435233	TFE3	10.8163	-
chr3	46435223	46435233	TFEB	10.9423	-
chr3	46435224	46435232	ARNT::HIF1A	11.0789	+
chr3	46435224	46435234	Arntl	11.1475	-
chr3	46435224	46435232	Id2	12.8852	-
chr3	46435224	46435232	Mlxip	14.0984	-
chr3	46435224	46435234	Myc	13.3273	+
chr3	46435225	46435233	Mycn	12.3607	-
chr3	46435257	46435271	ZIC1	12.2553	+
chr3	46435257	46435272	ZIC4	14.5818	+
chr3	46435281	46435292	ELK4	11.2364	+
chr3	46435284	46435303	CTCF	8.95082	+
chr3	46435289	46435299	FIGLA	12.2069	-
chr3	46435289	46435298	SNAI2	11.7442	+
chr3	46435289	46435299	TCF3	12.6538	-
chr3	46435289	46435299	TCF4	11.4898	-
chr3	46435293	46435304	KLF16	10.3448	-
chr3	46437837	46437847	BHLHE40	13.8846	+
chr3	46437837	46437847	BHLHE41	10.0385	+
chr3	46437837	46437847	HEY1	11.3818	+
chr3	46437837	46437847	HEY2	13	-
chr3	46437837	46437847	MLX	12.1	+
chr3	46437837	46437847	MLXIPL	12.6667	-
chr3	46437837	46437847	MNT	12.1818	+
chr3	46437837	46437847	Npas2	11.3115	+
chr3	46437837	46437847	TFE3	11.551	+
chr3	46437837	46437848	USF1	12.1429	+
chr3	46437837	46437848	USF2	10.9184	+
chr3	46437838	46437848	Arntl	14.9836	-
chr3	46437838	46437846	Id2	14.3443	+
chr3	46437838	46437848	Mitf	12.4082	-
chr3	46437838	46437846	Mlxip	12.6885	+
chr3	46437843	46437856	ELF3	9.12069	-
chr3	46437844	46437856	EHF	9.90164	-
chr3	46437844	46437855	ELF5	11.3455	-
chr3	46437844	46437858	SPI1	5.85455	-
chr3	46437860	46437871	GCM1	11.6531	-
chr3	46437860	46437869	HIC2	11.4182	+
chr3	46437861	46437871	GCM2	10.6721	-
chr3	46437861	46437874	ZBTB18	8.84286	+
chr3	46437862	46437872	Myc	11.2545	-
chr3	46437863	46437873	Twist2	12.4098	+
chr3	46437864	46437877	ZBTB18	10.1	-
chr3	46437865	46437875	Twist2	12.4098	-
chr3	46437866	46437876	Myc	11.4364	+
chr3	46437891	46437902	RUNX1	10.8793	+
chr3	46437902	46437923	IRF1	10.8871	+
chr3	46437904	46437919	STAT1::STAT2	9.66667	+
chr3	46437906	46437920	IRF8	-2.41818	-
chr3	46437906	46437921	IRF9	0.581818	-
chr3	46437909	46437920	Foxo1	11.2759	+
chr3	46437910	46437925	STAT1::STAT2	13.0758	+
chr3	46437912	46437922	NFATC1	10.7073	+
chr3	46437912	46437922	NFATC3	11.4242	+
chr3	46437952	46437962	RELA	11.5408	-
chr3	46440777	46440798	MAFG	9.12245	-
chr3	46440787	46440800	Myod1	11.4286	-
chr3	46440790	46440800	Ascl2	11.5286	+
chr3	46440790	46440801	Myog	11.5918	+
chr3	46440790	46440800	NHLH1	12.2414	+
chr3	46440790	46440801	Tcf12	11.7143	+
chr3	46440790	46440800	TFAP4	12.3636	-
chr3	46440795	46440808	DUXA	13.3871	-
chr3	46440796	46440807	DUX4	13.3191	-
chr3	46440838	46440848	Gfi1	11.5122	+
chr3	46440854	46440868	EGR1	12.9038	-
chr3	46440856	46440871	NR2C2	11.4857	+
chr3	46440856	46440871	Pparg::Rxra	11.7297	+
chr3	46440856	46440865	THAP1	9.96053	-
chr3	46440870	46440885	ZIC4	9.8	-
chr3	46440871	46440885	ZIC1	6.2766	-
chr3	46440889	46440900	Spz1	11.3818	+
chr3	46441245	46441260	Stat6	11.5172	-
chr3	46441246	46441257	STAT1	11.2727	+
chr3	46441246	46441257	STAT3	11.5306	+
chr3	46441246	46441260	Stat4	12.1897	+
chr3	46441247	46441258	Stat5a::Stat5b	13.4286	-
chr3	46441253	46441267	SPI1	6.70909	+
chr3	46441261	46441276	JUND(var.2)	14.7234	+
chr3	46441264	46441279	JUND(var.2)	14.3191	-
chr3	46441265	46441278	JUN	12.551	-
chr3	46441293	46441303	HOXB3	9.98	+
chr3	46441294	46441302	VAX2	10.063	-
chr3	46441332	46441347	MEF2C	10.5763	+
chr3	46441347	46441357	NFAT5	12.2097	-
chr3	46441347	46441357	NFATC1	11.1301	-
chr3	46441347	46441357	NFATC3	11.9899	-
chr3	46441349	46441356	NFATC2	12.2022	-
chr3	46445713	46445728	JUND(var.2)	10.2128	+
chr3	46445719	46445729	Sox6	13.1	-
chr3	46445721	46445730	Sox17	12.1236	-
chr3	46445729	46445747	RARA	-6.31818	-
chr3	46445731	46445747	Rarg	8.40816	-
chr3	46445732	46445748	Rarb	0.12069	-
chr3	46445732	46445747	RXRA::VDR	6.20183	-
chr3	46445751	46445762	RUNX1	11.6034	+
chr3	46445764	46445773	HIC2	10.9091	+
chr3	46445769	46445783	Stat4	10.6724	-
chr3	46445772	46445783	STAT3	10.898	-
chr3	46445782	46445797	PRDM1	11.2727	-
chr3	46446779	46446792	EOMES	16.7683	-
chr3	46446781	46446791	TBR1	16.9574	-
chr3	46446781	46446792	TBX2	15.3455	-
chr3	46446781	46446792	TBX20	16.2576	-
chr3	46446782	46446792	TBX21	16.3091	-
chr3	46446783	46446791	MGA	14.2727	-
chr3	46446783	46446791	TBX1	15.1633	-
chr3	46446783	46446791	TBX15	15.4423	-
chr3	46446783	46446791	TBX4	13.7347	-
chr3	46446783	46446791	TBX5	13.0862	-
chr3	46446789	46446799	TFEB	11.1154	+
chr3	46446789	46446799	TFEC	11.5976	+
chr3	46446800	46446815	FOXP1	13.1408	-
chr3	46446827	46446847	TBX19	8.96341	-
chr3	46446827	46446838	USF2	11.551	-
chr3	46446828	46446838	TFE3	11.2653	+
chr3	46446828	46446838	TFEB	12.4423	+
chr3	46446828	46446838	TFEC	11.9268	+
chr3	46446828	46446839	USF1	11.2041	+
chr3	46446833	46446848	ESR2	10.7885	-
chr3	46446849	46446866	Ar	11.569	-
chr3	46446849	46446866	NR3C1	7.97959	+
chr3	46446849	46446866	NR3C2	5.93617	-
chr3	46448506	46448524	EWSR1-FLI1	-4.65789	-
chr3	46448533	46448548	SCRT1	6.93443	-
chr3	46448556	46448568	HES7	3.01724	+
chr3	46448556	46448568	PKNOX1	5.12245	-
chr3	46448556	46448568	PKNOX2	6.37705	-
chr3	46448556	46448568	TGIF1	0.903846	-
chr3	46448556	46448568	TGIF2	10.0734	-
chr3	46448556	46448567	USF1	12.8571	-
chr3	46448556	46448567	USF2	13.9592	-
chr3	46448557	46448567	TFEB	12.0962	+
chr3	46448557	46448567	TFEC	11.1951	+
chr3	46448580	46448590	NFIA	12.0222	-
chr3	46448590	46448602	Mafb	11.0225	-
chr3	46448599	46448614	JUND(var.2)	9.51064	-
chr3	46448600	46448613	JUN	9.44898	-
chr3	46448616	46448628	GLI2	10.8103	+
chr3	46448618	46448629	Nkx2-5(var.2)	11.1455	+
chr3	46448643	46448657	GATA2	11.1636	+
chr3	46448646	46448657	Gata1	13.0612	+
chr3	46448647	46448655	GATA3	13.2909	-
chr3	46448647	46448658	Gata4	14.4483	+
chr3	46448647	46448655	GATA5	10.8448	-
chr3	46448648	46448666	GATA1::TAL1	16.8909	+
chr3	46448659	46448678	CTCF	9.03279	+
chr3	46448667	46448679	PKNOX1	8.4898	-
chr3	46448667	46448679	PKNOX2	7.03279	+
chr3	46448667	46448679	TGIF1	8.09615	-
chr3	46448667	46448679	TGIF2	12.8073	-
chr3	46448671	46448686	NR2C2	13.0571	+
chr3	46448671	46448686	Pparg::Rxra	10.973	+
chr3	46448672	46448680	MEIS2	13.6393	-
chr3	46448672	46448680	MEIS3	12.0769	-
chr3	46448672	46448686	Nr2f6	15.8485	+
chr3	46448672	46448686	Rxra	10.7439	+
chr3	46448672	46448686	RXRB	8.69091	+
chr3	46448672	46448686	RXRG	9.10638	+
chr3	46448673	46448680	MEIS1	10.3111	-
chr3	46448677	46448687	Esrrg	10.6122	+
chr3	46448677	46448690	NR2F1	17.0204	+
chr3	46448678	46448695	NR1H2::RXRA	-0.831461	+
chr3	46448678	46448694	Rarb	-4.15517	+
chr3	46448679	46448687	NR4A2	13.4444	+
chr3	46448680	46448695	ESR2	10.1538	+
chr3	46448680	46448697	Rarb(var.2)	-1.62121	+
chr3	46448689	46448701	Tcf7	9.24194	+
chr3	46448689	46448703	TCF7L2	11.7091	+
chr3	46458348	46458365	Foxj3	11.7403	+
chr3	46458353	46458361	Foxj2	11.6452	+
chr3	46458353	46458361	FOXO3	9.59091	+
chr3	46458367	46458386	CTCF	10.5082	-
chr3	46458371	46458381	MLXIPL	10.8939	-
chr3	46458371	46458381	SREBF1	12.2805	+
chr3	46458371	46458381	Srebf1(var.2)	14.431	+
chr3	46458371	46458381	SREBF2	10.6404	-
chr3	46458371	46458381	SREBF2(var.2)	14	+
chr3	46458371	46458381	TFAP4	10.7273	+
chr3	46458371	46458381	TFEC	11.2195	-
chr3	46458372	46458389	RARA::RXRA	13.8367	-
chr3	46458372	46458389	RARA(var.2)	3.29508	-
chr3	46458381	46458392	USF1	13.7755	-
chr3	46458381	46458392	USF2	15.0204	-
chr3	46458382	46458392	SREBF1	12.0976	+
chr3	46458382	46458392	Srebf1(var.2)	13.931	+
chr3	46458382	46458392	SREBF2(var.2)	13.3273	+
chr3	46458382	46458392	TFEC	11.2073	-
chr3	46458408	46458418	MZF1(var.2)	11.9899	+
chr3	46458413	46458432	CTCF	8.93443	-
chr3	46526683	46526692	HIC2	11.6182	+
chr3	46526692	46526707	Bach1::Mafk	13.4342	-
chr3	46526693	46526708	Nfe2l2	10.4394	-
chr3	46526702	46526715	ZBTB18	11.2714	+
chr3	46526703	46526714	Myog	12.898	-
chr3	46526703	46526714	Tcf12	12.6531	-
chr3	46526704	46526714	MSC	10.3049	+
chr3	46526704	46526714	TFAP4	10.1455	-
chr3	46526708	46526723	Nr5a2	9.87931	+
chr3	46526714	46526722	NR4A2	11.4141	+
chr3	46526714	46526728	XBP1	19.7115	+
chr3	46526715	46526729	CREB3	18.8714	+
chr3	46526715	46526729	CREB3L1	16.7576	+
chr3	46526717	46526726	Creb3l2	12.3933	+
chr3	46526719	46526727	Atf1	11.4754	-
chr3	46526720	46526728	Atf3	12.3443	-
chr3	46526721	46526738	PAX1	5.67273	+
chr3	46526733	46526752	PAX5	12.5161	+
chr3	46526746	46526765	CTCF	11.3279	-
chr3	46526770	46526784	E2F7	-1.63934	-
chr3	46526771	46526783	E2F8	8.2439	-
chr3	46526773	46526784	E2F4	14.2241	+
chr3	46526773	46526784	E2F6	14.5172	+
chr3	46526780	46526791	GCM1	10.8776	+
chr3	46526791	46526800	Hic1	10.9038	-
chr3	46538405	46538424	CTCF	16	+
chr3	46538406	46538421	ZIC3	10.8571	-
chr3	46538406	46538421	ZIC4	12.9455	-
chr3	46538407	46538421	GLIS2	8.90164	-
chr3	46538407	46538421	ZIC1	9.31915	-
chr3	46538431	46538441	FIGLA	12.5517	+
chr3	46538431	46538441	TCF3	11.4423	+
chr3	46538431	46538441	TCF4	11.4286	+
chr3	46538463	46538478	STAT1::STAT2	11.6364	-
chr3	46538465	46538475	Sox3	11.1897	-
chr3	46538478	46538493	Pparg::Rxra	10.4324	+
chr3	46538518	46538535	Rarb(var.2)	-1.40909	+
chr3	46538522	46538537	Nr5a2	11.1207	+
chr3	46538523	46538535	TFAP2B	11.0545	+
chr3	46538523	46538535	TFAP2C	10.949	+
chr3	46538526	46538536	Esrrg	11.0204	+
chr3	46546502	46546515	DUXA	12.2903	-
chr3	46546502	46546518	Hoxd3	11.7922	+
chr3	46546506	46546516	ALX3	10.1683	+
chr3	46546512	46546526	ZIC1	5.34043	+
chr3	46546512	46546527	ZIC3	8.97143	+
chr3	46546512	46546527	ZIC4	10.9636	+
chr3	46546516	46546530	PLAG1	18.3265	-
chr3	46546522	46546539	SP4	4.27273	+
chr3	46546524	46546535	Klf1	13.0303	+
chr3	46546524	46546539	Klf12	7.47541	+
chr3	46546525	46546536	KLF16	11.8276	+
chr3	46546525	46546535	Klf4	13.6122	-
chr3	46546525	46546535	KLF5	15.3061	+
chr3	46546525	46546536	SP1	13.8846	+
chr3	46546525	46546536	SP3	11.7967	+
chr3	46546526	46546536	ZNF740	9.94495	+
chr3	46546533	46546544	NFE2	7.04082	+
chr3	46546543	46546553	GSC	11.9811	-
chr3	46546543	46546553	GSC2	11.5763	-
chr3	46546544	46546552	Pitx1	11	-
chr3	46546544	46546553	PITX3	11.7115	-
chr3	46546544	46546552	RHOXF1	9.98077	-
chr3	46546577	46546588	Klf1	12.0909	-
chr3	46546577	46546587	Klf4	12.7857	+
chr3	46546577	46546587	KLF5	14.0408	-
chr3	46546607	46546622	HNF4G	10.1731	-
chr3	46546616	46546627	Gfi1b	10.6552	+
chr3	46547502	46547513	BATF::JUN	11.2885	+
chr3	46547522	46547533	Foxo1	11.2586	-
chr3	46547523	46547531	FOXG1	12.7753	+
chr3	46547523	46547531	Foxj2	12.8065	+
chr3	46547543	46547562	Nr1h3::Rxra	10.3387	+
chr3	46547543	46547554	RUNX1	11.2759	-
chr3	46547543	46547558	SCRT1	6.98361	+
chr3	46547543	46547558	ZIC4	11.3455	-
chr3	46547544	46547557	Myod1	11.4082	-
chr3	46547544	46547558	ZIC1	7.46809	-
chr3	46547547	46547557	FIGLA	12.0172	-
chr3	46547547	46547565	KLF13	10	-
chr3	46547547	46547558	Myog	10.9184	+
chr3	46547547	46547556	SNAI2	11.3488	+
chr3	46547547	46547557	TCF3	12.3077	-
chr3	46547547	46547557	TCF4	12.2653	-
chr3	46547549	46547558	ZEB1	12.8364	-
chr3	46547566	46547580	BATF3	2.19697	+
chr3	46547580	46547596	Hoxb5	15.3896	-
chr3	46547580	46547596	Hoxd3	14.4156	+
chr3	46547582	46547598	Hoxb5	15.4545	+
chr3	46547582	46547598	Hoxd3	11.0649	-
chr3	46547584	46547594	Dlx1	10.4912	-
chr3	46547584	46547594	EMX1	11.8142	-
chr3	46547584	46547594	EMX2	13.1064	+
chr3	46547584	46547594	EN2	11.2712	-
chr3	46547584	46547594	ESX1	10.9583	-
chr3	46547584	46547594	EVX1	12.0566	+
chr3	46547584	46547594	EVX2	12.14	+
chr3	46547584	46547594	GBX1	12.6119	-
chr3	46547584	46547594	GBX2	11.9149	+
chr3	46547584	46547594	HESX1	12	-
chr3	46547584	46547594	HOXA2	11.6604	-
chr3	46547584	46547594	HOXB2	10.8679	+
chr3	46547584	46547594	HOXB3	10.7	+
chr3	46547584	46547594	LBX2	10.1695	-
chr3	46547584	46547594	LHX2	12.3778	-
chr3	46547584	46547594	LHX6	12.4182	+
chr3	46547584	46547594	MEOX1	13.1636	-
chr3	46547584	46547594	MEOX2	10.6931	+
chr3	46547584	46547594	MIXL1	10.0417	+
chr3	46547584	46547594	NOTO	11.98	-
chr3	46547584	46547600	Pou2f3	15.2805	-
chr3	46547584	46547594	RAX	11.0169	+
chr3	46547585	46547593	DLX6	10.4407	-
chr3	46547585	46547593	EN1	10.8983	+
chr3	46547585	46547593	LBX1	11.2222	+
chr3	46547585	46547593	Lhx8	10.4727	-
chr3	46547585	46547593	PDX1	11.3396	+
chr3	46547585	46547599	POU1F1	16.4828	-
chr3	46547585	46547595	POU6F2	11.2727	-
chr3	46547585	46547593	VAX1	10.8299	-
chr3	46547585	46547593	VAX2	11.1102	-
chr3	46547585	46547593	VSX1	11.2441	-
chr3	46547585	46547593	VSX2	11.7244	-
chr3	46547586	46547598	POU3F1	15.9398	-
chr3	46547586	46547598	POU3F2	17.371	-
chr3	46547586	46547599	POU3F3	17.03	-
chr3	46547587	46547599	POU2F1	14.58	-
chr3	46547588	46547597	POU3F4	15.102	-
chr3	46547588	46547597	POU5F1B	13.4956	-
chr3	46547604	46547618	NFIC::TLX1	5.04082	-
chr3	46547605	46547619	NFIC::TLX1	5.11224	+
chr3	46553481	46553492	Crx	12.1897	-
chr3	46553500	46553515	MEF2C	10.7458	-
chr3	46553501	46553514	POU3F3	10.91	+
chr3	46553502	46553514	POU3F1	10.6265	+
chr3	46553516	46553529	DUXA	12.5484	-
chr3	46553517	46553528	DUX4	13.766	-
chr3	46553517	46553530	Lhx3	9.82178	+
chr3	46553524	46553540	POU4F2	7.01818	-
chr3	46553552	46553566	PLAG1	4.38776	-
chr3	46553559	46553571	INSM1	10.9286	-
chr3	46553560	46553571	TFAP2A	12.8182	+
chr3	46553560	46553571	TFAP2B(var.2)	11.6727	+
chr3	46553560	46553571	TFAP2C(var.2)	12	+
chr3	46615944	46615951	Nr2e3	12.8571	-
chr3	46615948	46615961	DUXA	12.9032	-
chr3	46615949	46615960	DUX4	13.383	-
chr3	46615968	46615978	TEAD1	11.5	+
chr3	46615968	46615978	TEAD4	11.4355	+
chr3	46615969	46615977	TEAD3	12.3265	+
chr3	46616002	46616017	EGR3	9.5	+
chr3	46616002	46616018	EGR4	10.5636	+
chr3	46616004	46616015	EGR2	8.67241	+
chr3	46616004	46616021	SP4	5.92727	+
chr3	46616005	46616016	E2F4	12.0862	-
chr3	46616005	46616026	ZNF263	16.3469	-
chr3	46616006	46616020	KLF14	12.7069	+
chr3	46616007	46616021	EGR1	19.4615	+
chr3	46616007	46616018	KLF16	16.6552	+
chr3	46616007	46616017	Klf4	12.8367	-
chr3	46616007	46616017	KLF5	15.102	+
chr3	46616007	46616018	SP1	17.9038	+
chr3	46616007	46616022	SP2	17.8103	+
chr3	46616007	46616018	SP3	15.7398	+
chr3	46616007	46616019	SP8	15.7895	+
chr3	46616008	46616023	EGR3	8.22414	+
chr3	46616010	46616021	EGR2	8.87931	+
chr3	46616013	46616028	NR2C2	9.84286	-
chr3	46616023	46616037	GATA2	11.3273	+
chr3	46616026	46616037	Gata1	13.3265	+
chr3	46616027	46616035	GATA3	14.3273	-
chr3	46616027	46616038	Gata4	13.9655	+
chr3	46616027	46616035	GATA5	10.931	-
chr3	46616058	46616068	Sox6	13.0286	-
chr3	46621621	46621638	Ar	5.56897	-
chr3	46621650	46621663	SMAD2::SMAD3::SMAD4	10.0164	+
chr3	46621671	46621682	HOXC13	10.0806	+
chr3	46621705	46621719	Rfx1	11.1724	-
chr3	46621714	46621729	LEF1	8.32258	-
chr3	46621715	46621729	TCF7L2	11.8727	-
chr3	46621717	46621729	Tcf7	11.4516	-
chr3	46670644	46670657	ZBTB18	14.9286	+
chr3	46670646	46670658	TAL1::TCF3	11.8764	-
chr3	46670653	46670670	NR1H2::RXRA	-1.86517	-
chr3	46670655	46670670	Pparg::Rxra	10.3694	-
chr3	46670683	46670698	Klf12	13.7049	-
chr3	46670685	46670697	SP8	10.2105	-
chr3	46670686	46670697	SP3	11.0813	-
chr3	46670687	46670698	Klf1	13.5758	-
chr3	46670687	46670697	Klf4	14.1531	+
chr3	46670707	46670717	NFAT5	11.8548	+
chr3	46670708	46670715	NFATC2	12.2022	+
chr3	46670709	46670723	MTF1	7.19512	+
chr3	46670724	46670737	Myod1	11.5102	-
chr3	46670725	46670738	ZBTB18	9.15714	+
chr3	46670726	46670737	Myog	11.5918	-
chr3	46670726	46670737	Tcf12	11.449	-
chr3	46670726	46670739	ZBTB18	8.92857	-
chr3	46670727	46670740	Myod1	12.2245	+
chr3	46670727	46670738	Myog	11.5918	+
chr3	46670727	46670737	NHLH1	12.5345	-
chr3	46670727	46670738	Tcf12	11.449	+
chr3	46670727	46670737	TFAP4	11.4727	-
chr3	46670734	46670743	Hic1	12.7692	+
chr3	46670734	46670743	HIC2	10.7091	+
chr3	46670743	46670757	Zfx	13.3182	-
chr3	46671230	46671251	ZNF263	20.7959	+
chr3	46671233	46671254	ZNF263	23.2857	+
chr3	46671236	46671257	ZNF263	23.3673	+
chr3	46671238	46671253	SP2	13.8276	-
chr3	46671239	46671253	EGR1	11.0769	-
chr3	46671239	46671260	ZNF263	24.5714	+
chr3	46671242	46671253	SP1	13.5192	-
chr3	46671242	46671263	ZNF263	26.6531	+
chr3	46671244	46671259	SP2	13.5	-
chr3	46671245	46671259	EGR1	18.3077	-
chr3	46671245	46671263	EWSR1-FLI1	-8.98684	+
chr3	46671245	46671255	MZF1(var.2)	13.697	+
chr3	46671245	46671266	ZNF263	19.8367	+
chr3	46671247	46671262	SP2	12.4138	-
chr3	46671248	46671265	RARA::RXRA	9.54082	+
chr3	46671248	46671259	SP1	14.7885	-
chr3	46671248	46671269	ZNF263	24.5714	+
chr3	46671250	46671265	SP2	13.4655	-
chr3	46671251	46671265	EGR1	13.6731	-
chr3	46671251	46671262	SP1	12.7885	-
chr3	46671251	46671272	ZNF263	26.4286	+
chr3	46671254	46671265	SP1	12.5192	-
chr3	46671254	46671275	ZNF263	26.1837	+
chr3	46671257	46671278	ZNF263	25.5306	+
chr3	46671260	46671281	ZNF263	20.9184	+
chr3	46671263	46671284	ZNF263	17.8571	+
chr3	46671266	46671280	EGR1	11.6923	-
chr3	46671266	46671287	ZNF263	19.5714	+
chr3	46671269	46671280	SP1	12.5192	-
chr3	46671269	46671290	ZNF263	21	+
chr3	46671271	46671289	EWSR1-FLI1	-5.03947	+
chr3	46671272	46671293	ZNF263	18.9184	+
chr3	46671275	46671293	EWSR1-FLI1	-1.55263	+
chr3	46671277	46671298	ZNF263	16.5714	+
chr3	46671279	46671297	EWSR1-FLI1	-4.53947	+
chr3	46671280	46671301	ZNF263	17.551	+
chr3	46671285	46671306	ZNF263	16.7959	+
chr3	46671287	46671302	SP2	11.8621	-
chr3	46671288	46671302	EGR1	13.2692	-
chr3	46671288	46671309	ZNF263	22.8367	+
chr3	46671290	46671305	SP2	14.7241	-
chr3	46671291	46671305	EGR1	15.0769	-
chr3	46671291	46671302	SP1	12.7885	-
chr3	46671291	46671312	ZNF263	22.1429	+
chr3	46671294	46671305	SP1	14.5962	-
chr3	46671297	46671307	MZF1(var.2)	12.0101	+
chr3	46671301	46671316	SP2	17.7759	-
chr3	46671302	46671316	EGR1	11.2308	-
chr3	46671305	46671316	SP1	14.2885	-
chr3	46671307	46671318	E2F4	11.1552	+
chr3	46671318	46671330	INSM1	11.1735	-
chr3	46671320	46671331	NRF1	11.1818	+
chr3	46671321	46671335	EGR1	13.4423	+
chr3	46671321	46671333	SP8	10.3816	+
chr3	46671322	46671341	CTCF	8.36066	-
chr3	46671324	46671335	EGR2	8.7931	+
chr3	46671328	46671337	NKX2-8	11.5385	+
chr3	46687898	46687913	ESR2	11.75	-
chr3	46687930	46687942	GRHL1	9.96552	-
chr3	46687937	46687948	HOXA10	10.8302	-
chr3	46687937	46687947	HOXA13	11.2639	-
chr3	46687938	46687947	CDX1	10.8113	-
chr3	46687938	46687949	CDX2	12	-
chr3	46687951	46687964	EOMES	13.5854	+
chr3	46687951	46687962	TBX2	12.2364	+
chr3	46687951	46687962	TBX20	16.5	+
chr3	46687951	46687961	TBX21	14.1455	+
chr3	46687952	46687960	MGA	14.2727	+
chr3	46687952	46687962	TBR1	12.7234	+
chr3	46687952	46687960	TBX1	15.1633	+
chr3	46687952	46687960	TBX15	15.4423	+
chr3	46687952	46687960	TBX4	13.7347	+
chr3	46687952	46687960	TBX5	13.0862	+
chr3	46687961	46687975	Zfx	10.3636	-
chr3	46687999	46688015	RFX5	6.13793	-
chr3	46688005	46688015	NFIA	12.0889	+
chr3	46688005	46688014	NFIX	10.5532	+
chr3	46688006	46688015	Hic1	12.2115	+
chr3	46688015	46688029	EBF1	8.81967	-
chr3	46688016	46688035	CTCF	8.37705	+
chr3	46688023	46688034	E2F6	11.1897	+
chr3	46704777	46704790	Myod1	14.3469	-
chr3	46704780	46704790	Ascl2	14.3714	+
chr3	46704780	46704791	Myog	15.102	+
chr3	46704780	46704790	NHLH1	13.1207	+
chr3	46704780	46704791	Tcf12	15.0816	+
chr3	46704796	46704810	EGR1	12.2885	+
chr3	46704797	46704812	EGR3	8.74138	+
chr3	46704797	46704813	EGR4	9.52727	+
chr3	46704799	46704810	EGR2	13.7759	+
chr3	46704878	46704892	Bcl6	10.6613	+
chr3	46735126	46735135	ZEB1	12.2909	+
chr3	46735137	46735148	Gfi1b	12.0517	-
chr3	46735137	46735148	RUNX1	13.0345	+
chr3	46735138	46735150	ZBTB7A	12.8	-
chr3	46735146	46735158	TFAP2A(var.2)	11.6	+
chr3	46735162	46735175	TFAP2B(var.3)	9.11475	+
chr3	46735182	46735197	NR2C2	8.9	-
chr3	46735183	46735193	ZNF740	12.5963	+
chr3	46735185	46735196	Klf1	12.7727	+
chr3	46735186	46735196	Klf4	12.949	-
chr3	46735186	46735196	KLF5	14.0612	+
chr3	46735188	46735203	NR2C2	10.5714	-
chr3	46735195	46735207	INSM1	17.5306	-
chr3	46735195	46735210	ZIC4	9.6	+
chr3	46735204	46735221	SP4	8.50909	+
chr3	46735206	46735220	KLF14	13.7069	+
chr3	46735207	46735221	EGR1	16.0385	+
chr3	46735207	46735218	KLF16	14.1724	+
chr3	46735207	46735217	KLF5	13.9184	+
chr3	46735207	46735218	SP1	17.1538	+
chr3	46735207	46735222	SP2	20.9655	+
chr3	46735207	46735218	SP3	12.3821	+
chr3	46735207	46735219	SP8	12.2237	+
chr3	46735208	46735227	CTCF	9.44262	-
chr3	46735211	46735223	INSM1	18.0714	-
chr3	46735220	46735237	SP4	21.1455	+
chr3	46735222	46735233	Klf1	11.6364	+
chr3	46735222	46735237	Klf12	11.3607	+
chr3	46735222	46735236	KLF14	17.8621	+
chr3	46735223	46735237	EGR1	16.9423	+
chr3	46735223	46735234	KLF16	18.2414	+
chr3	46735223	46735233	Klf4	16.1837	-
chr3	46735223	46735233	KLF5	17	+
chr3	46735223	46735234	SP1	19.1538	+
chr3	46735223	46735238	SP2	20.4138	+
chr3	46735223	46735234	SP3	15.9837	+
chr3	46735223	46735235	SP8	17.3158	+
chr3	46735239	46735256	SP4	11.5091	+
chr3	46735241	46735252	Klf1	11.6364	+
chr3	46735241	46735256	Klf12	9.29508	+
chr3	46735241	46735255	KLF14	9.86207	+
chr3	46735242	46735253	KLF16	12.1207	+
chr3	46735242	46735252	Klf4	16.1837	-
chr3	46735242	46735252	KLF5	17	+
chr3	46735242	46735253	SP1	16.4038	+
chr3	46735242	46735257	SP2	19.4138	+
chr3	46735242	46735253	SP3	13.3577	+
chr3	46735242	46735254	SP8	13.9474	+
chr3	46735244	46735261	SP4	7.70909	+
chr3	46735246	46735257	Klf1	10.9394	+
chr3	46735246	46735261	Klf12	7.70492	+
chr3	46735246	46735260	KLF14	9.13793	+
chr3	46735247	46735258	KLF16	12.1207	+
chr3	46735247	46735257	Klf4	16.1837	-
chr3	46735247	46735257	KLF5	17	+
chr3	46735247	46735258	SP1	16.4038	+
chr3	46735247	46735262	SP2	17.4828	+
chr3	46735247	46735258	SP3	13.3577	+
chr3	46735247	46735259	SP8	13.9474	+
chr3	46742750	46742760	MZF1(var.2)	13.697	+
chr3	46742758	46742769	TFAP2A	12.8182	+
chr3	46742758	46742769	TFAP2B(var.2)	12.3818	+
chr3	46742758	46742769	TFAP2C(var.2)	12.1731	-
chr3	46742770	46742784	GLIS3	4.45455	+
chr3	46742773	46742784	STAT3	10.8367	+
chr3	46742780	46742796	EGR4	11.2909	-
chr3	46742781	46742796	EGR3	9.46552	-
chr3	46742782	46742797	SP2	19.3966	-
chr3	46742783	46742797	EGR1	18.2115	-
chr3	46742783	46742800	SP4	5.43636	-
chr3	46742784	46742798	KLF14	14.6034	-
chr3	46742786	46742797	KLF16	13.8621	-
chr3	46742786	46742797	SP1	15.8846	-
chr3	46742808	46742819	YY2	11.0758	-
chr3	46742809	46742825	EGR4	16.2727	-
chr3	46742810	46742825	EGR3	15.6897	-
chr3	46742811	46742822	E2F4	9.93103	+
chr3	46742811	46742826	SP2	16.1034	-
chr3	46742812	46742826	EGR1	20.4038	-
chr3	46742812	46742823	EGR2	12.5517	-
chr3	46742813	46742829	EGR4	9.81818	-
chr3	46742815	46742826	KLF16	12.2759	-
chr3	46742815	46742826	SP1	14.6346	-
chr3	46742820	46742835	ZBTB33	11.0606	-
chr3	46742826	46742837	E2F4	14.4828	+
chr3	46742826	46742837	E2F6	13.5345	+
chr3	46742848	46742862	POU4F1	15.1024	+
chr3	46742848	46742864	POU4F2	9.32727	+
chr3	46742848	46742864	POU4F3	14.0787	+
chr3	46777868	46777886	TP53	7.44898	-
chr3	46777912	46777922	ERG	11.0727	+
chr3	46777912	46777922	ETV3	11.4085	+
chr3	46777912	46777922	ETV4	11.1207	+
chr3	46777912	46777922	ETV5	11.3091	+
chr3	46777912	46777922	FEV	11.4423	+
chr3	46777920	46777935	Pparg::Rxra	11.6667	+
chr3	46777949	46777959	NFIA	12.2222	+
chr3	46777954	46777967	HSF1	10.6557	-
chr3	46777954	46777967	HSF2	14.5091	-
chr3	46777954	46777967	HSF4	11.2805	-
chr3	46854044	46854058	E2F7	2.52459	-
chr3	46854063	46854076	TFAP2A(var.3)	11.9508	+
chr3	46854063	46854076	TFAP2B(var.3)	12.4426	-
chr3	46854063	46854076	TFAP2C(var.3)	12.4138	-
chr3	46854073	46854089	EGR4	10.3455	-
chr3	46854074	46854089	EGR3	11.6207	-
chr3	46854075	46854090	SP2	20.0862	-
chr3	46854076	46854090	EGR1	18.9808	-
chr3	46854076	46854087	EGR2	9.48276	-
chr3	46854076	46854091	Klf12	7.90164	-
chr3	46854076	46854093	SP4	15.7091	-
chr3	46854077	46854091	KLF14	16.2586	-
chr3	46854078	46854090	SP8	17.3158	-
chr3	46854079	46854090	KLF16	18.2414	-
chr3	46854079	46854090	SP1	19.1538	-
chr3	46854079	46854090	SP3	15.9837	-
chr3	46854080	46854091	Klf1	10.9394	-
chr3	46854080	46854090	Klf4	16.1837	+
chr3	46854080	46854090	KLF5	17	-
chr3	46854080	46854095	SP2	19.4138	-
chr3	46854081	46854096	Klf12	12.3607	-
chr3	46854081	46854098	SP4	13.6182	-
chr3	46854082	46854096	KLF14	11.3103	-
chr3	46854083	46854095	SP8	13.9474	-
chr3	46854084	46854095	KLF16	12.1207	-
chr3	46854084	46854095	SP1	16.4038	-
chr3	46854084	46854095	SP3	13.3577	-
chr3	46854085	46854096	Klf1	12.3485	-
chr3	46854085	46854095	Klf4	16.1837	+
chr3	46854085	46854095	KLF5	17	-
chr3	46854105	46854120	SP2	17.5172	-
chr3	46854106	46854121	Klf12	12.8525	-
chr3	46854106	46854123	SP4	17.2	-
chr3	46854107	46854121	KLF14	15	-
chr3	46854108	46854120	SP8	14.5658	-
chr3	46854109	46854120	KLF16	15.8276	-
chr3	46854109	46854120	SP1	17.8077	-
chr3	46854109	46854120	SP3	14.374	-
chr3	46854109	46854123	Zfx	16.1364	+
chr3	46854110	46854121	Klf1	12.3485	-
chr3	46854110	46854120	Klf4	16.1837	+
chr3	46854110	46854120	KLF5	17	-
chr3	46854114	46854130	EGR4	11.6	-
chr3	46854115	46854130	EGR3	10.069	-
chr3	46854117	46854132	Klf12	12.1311	-
chr3	46854117	46854134	SP4	5.09091	-
chr3	46854120	46854131	SP3	12.0569	-
chr3	46854121	46854132	Klf1	13.9091	-
chr3	46854121	46854131	Klf4	14.7959	+
chr3	46854121	46854131	KLF5	13.5102	-
chr3	46854144	46854155	FOS	11.6809	-
chr3	46854144	46854155	FOSL1	11.6909	-
chr3	46854144	46854155	JUND	10.3191	-
chr3	46854146	46854157	BATF::JUN	10.5577	-
chr3	46854146	46854153	FOS::JUN	11.9703	+
chr3	46854153	46854164	NFE2	6.57143	+
chr3	46919134	46919149	Klf12	10.4918	-
chr3	46919147	46919164	Hoxd8	11	-
chr3	46919149	46919163	POU4F1	11.4803	+
chr3	46919149	46919165	POU4F2	7.25455	+
chr3	46919149	46919165	POU4F3	10.3937	+
chr3	46919150	46919167	Hoxd8	10.6548	+
chr3	46919151	46919164	Lhx3	17.7822	-
chr3	46919152	46919163	mix-a	12.4444	-
chr3	46919152	46919162	POU6F1	11.8367	-
chr3	46919153	46919164	Arid3b	12.1429	-
chr3	46919154	46919167	Lhx3	15.1683	+
chr3	46919154	46919164	PAX3	12.717	-
chr3	46919154	46919164	PAX7	11.7273	-
chr3	46919154	46919165	PHOX2A	10.5	-
chr3	46919154	46919165	PROP1	10.6119	-
chr3	46919168	46919178	NKX2-3	12.8654	-
chr3	46919168	46919177	NKX2-8	12.6923	-
chr3	46919177	46919191	JUN(var.2)	11.7885	+
chr3	46919179	46919190	BATF::JUN	11.1731	+
chr3	46919181	46919192	FOS	12	+
chr3	46919181	46919192	FOSL1	12.3273	+
chr3	46919181	46919192	JUND	11.0213	+
chr3	46919182	46919196	JUN(var.2)	11.5	-
chr3	46919182	46919197	MAF::NFE2	8.44262	+
chr3	46919183	46919190	FOS::JUN	11.9703	+
chr3	46919210	46919225	SOX21	2.42857	-
chr3	46919219	46919233	Zfx	12.8485	+
chr3	46919225	46919239	Zfx	13.9848	-
chr3	46919232	46919243	RUNX1	11	-
chr3	46923613	46923628	SP2	16.3103	-
chr3	46923637	46923648	Nkx2-5(var.2)	11.2727	+
chr3	46923644	46923659	EGR3	5.39655	+
chr3	46923647	46923658	E2F4	10.3448	-
chr3	46923647	46923658	E2F6	10.8448	-
chr3	46923651	46923666	EGR3	6.13793	-
chr3	46923653	46923664	EGR2	13.069	-
chr3	46923663	46923678	EGR3	7.56897	-
chr3	46923666	46923686	RREB1	15.4312	-
chr3	46923667	46923682	SP2	16.569	-
chr3	46923668	46923682	EGR1	19.9231	-
chr3	46923668	46923678	MZF1(var.2)	11.3939	+
chr3	46923669	46923683	KLF14	7.75862	-
chr3	46923669	46923679	ZNF740	11.1835	-
chr3	46923670	46923682	SP8	12.7763	-
chr3	46923671	46923687	EGR4	10.2909	-
chr3	46923671	46923682	KLF16	14.6724	-
chr3	46923671	46923682	SP1	15.8462	-
chr3	46923671	46923682	SP3	14.3659	-
chr3	46923672	46923687	EGR3	10.2414	-
chr3	46923672	46923683	Klf1	11.1818	-
chr3	46923672	46923682	Klf4	12.7041	+
chr3	46923672	46923682	KLF5	14.7755	-
chr3	46923673	46923688	SP2	18.069	-
chr3	46923674	46923688	EGR1	19.2692	-
chr3	46923675	46923689	KLF14	8.77586	-
chr3	46923677	46923688	KLF16	12.5862	-
chr3	46923677	46923688	SP1	15.9038	-
chr3	46923677	46923688	SP3	12.1382	-
chr3	46923679	46923690	E2F4	16.3966	+
chr3	46923679	46923690	E2F6	16.6034	+
chr3	46923687	46923701	Zfx	14.9242	-
chr3	46923689	46923702	TFAP2B(var.3)	8.98361	-
chr3	46923689	46923702	TFAP2C(var.3)	8.94828	-
chr3	46923698	46923714	EGR4	11.8364	-
chr3	46923699	46923714	EGR3	11.7586	-
chr3	46923700	46923711	E2F4	10.8448	+
chr3	46923700	46923715	SP2	15.1034	-
chr3	46923701	46923715	EGR1	16.1538	-
chr3	46923701	46923712	EGR2	9.96552	-
chr3	46923706	46923717	E2F6	15.1034	+
chr3	46923714	46923733	PAX5	10	+
chr3	46923733	46923747	KLF14	7.91379	-
chr3	46923735	46923746	Spz1	11.0818	+
chr3	47021091	47021105	EBF1	8.67213	-
chr3	47021096	47021111	SP2	17.5172	-
chr3	47021097	47021114	SP4	6.01818	-
chr3	47021098	47021112	KLF14	9.15517	-
chr3	47021100	47021111	SP1	15.8077	-
chr3	47021131	47021142	ELK4	11.5636	-
chr3	47021157	47021171	EGR1	13.1731	-
chr3	47021192	47021205	TFAP2C(var.3)	8.81034	-
chr3	47021194	47021206	HINFP	10.5303	-
chr3	47021199	47021213	Zfx	13.1667	-
chr3	47021200	47021211	RUNX1	12.3793	-
chr3	47023456	47023472	RFX3	9.07576	+
chr3	47023457	47023471	Rfx1	9.48276	-
chr3	47023488	47023500	INSM1	10.7449	+
chr3	47023488	47023499	TFAP2A	12.6909	-
chr3	47023488	47023500	TFAP2A(var.2)	11.2	-
chr3	47023488	47023500	TFAP2B	11	+
chr3	47023488	47023499	TFAP2B(var.2)	12.9818	-
chr3	47023488	47023500	TFAP2C	11.1531	+
chr3	47023488	47023499	TFAP2C(var.2)	12.8269	-
chr3	47023503	47023519	SOX4	-14.1212	+
chr3	47023504	47023519	Sox11	-15.5429	+
chr3	47023509	47023522	ELF3	8.01724	+
chr3	47023510	47023521	SPDEF	11.5091	+
chr3	47023527	47023539	INSM1	9.12245	-
chr3	47023528	47023540	TFAP2A(var.2)	11.5091	+
chr3	47023528	47023540	TFAP2B	11.1091	+
chr3	47023528	47023540	TFAP2C	10.6939	+
chr3	47023532	47023549	PAX1	4.36364	-
chr3	47023532	47023549	PAX9	-0.0909091	-
chr3	47023558	47023572	SPI1	2.58182	+
chr3	47023558	47023573	STAT1::STAT2	9.60606	-
chr3	47023562	47023569	SPIB	11.2333	+
chr3	47205442	47205452	KLF5	14.2041	+
chr3	47205451	47205465	ZIC1	6.2766	-
chr3	47205460	47205475	ZIC3	7.8	-
chr3	47205461	47205477	EGR4	11.5273	-
chr3	47205461	47205475	GLIS2	9.08197	-
chr3	47205462	47205477	EGR3	12.0862	-
chr3	47205464	47205478	EGR1	17.8654	-
chr3	47205464	47205475	EGR2	9.96552	-
chr3	47205467	47205478	KLF16	12.9138	-
chr3	47205467	47205478	SP1	16.5962	-
chr3	47205467	47205488	ZNF263	22.6327	+
chr3	47205468	47205478	KLF5	14.2653	-
chr3	47205468	47205483	SP2	16.3793	-
chr3	47205470	47205480	MZF1(var.2)	10.9798	+
chr3	47205471	47205489	EWSR1-FLI1	-3.52632	+
chr3	47205472	47205483	SP1	15.25	-
chr3	47205473	47205483	KLF5	14.2653	-
chr3	47205475	47205485	MZF1(var.2)	10.9798	+
chr3	47205484	47205498	Zfx	12.8182	-
chr3	47205499	47205514	EGR3	7.56897	-
chr3	47205501	47205515	EGR1	15.6923	-
chr3	47205501	47205512	EGR2	9.06897	-
chr3	47205502	47205517	EGR3	5.24138	-
chr3	47205504	47205518	EGR1	17.25	-
chr3	47205505	47205520	EGR3	5.24138	-
chr3	47205507	47205521	EGR1	17.25	-
chr3	47205508	47205523	EGR3	5.24138	-
chr3	47205510	47205524	EGR1	17.25	-
chr3	47205511	47205526	EGR3	5.24138	-
chr3	47205513	47205527	EGR1	17.25	-
chr3	47205514	47205529	EGR3	5.24138	-
chr3	47205516	47205530	EGR1	17.25	-
chr3	47205517	47205532	EGR3	5.24138	-
chr3	47205519	47205533	EGR1	17.25	-
chr3	47205522	47205536	EGR1	15.5385	-
chr3	47205525	47205539	EGR1	13.7115	-
chr3	47205527	47205538	E2F4	10.0345	+
chr3	47205531	47205545	EGR1	12.5	-
chr3	47205885	47205904	CTCF	8.88525	+
chr3	47205889	47205901	TFAP2A(var.2)	14.2545	-
chr3	47205889	47205901	TFAP2B	13	-
chr3	47205889	47205901	TFAP2C	12.602	+
chr3	47205890	47205901	TFAP2A	12.6545	-
chr3	47205890	47205901	TFAP2B(var.2)	11.3273	-
chr3	47205892	47205912	PPARG	7.25556	-
chr3	47205894	47205911	ESR1	14.3485	+
chr3	47205895	47205910	ESR2	18.7115	-
chr3	47205899	47205914	Nfe2l2	10.6364	+
chr3	47205900	47205918	TP73	7.80769	-
chr3	47205901	47205909	Pax2	9.71111	-
chr3	47205922	47205935	Myod1	12.3469	-
chr3	47205923	47205937	Tcf21	7.72368	+
chr3	47205924	47205937	ZBTB18	9.47143	-
chr3	47205925	47205935	MSC	10.3049	-
chr3	47205925	47205936	Myog	13.551	+
chr3	47205925	47205936	Tcf12	13.3469	+
chr3	47205925	47205935	TFAP4	10.1455	+
chr3	47205967	47205981	PLAG1	11.0918	-
chr3	47205993	47206012	PAX5	14.4194	-
chr3	47324378	47324390	HINFP	10.197	+
chr3	47324389	47324406	SP4	2.6	+
chr3	47324391	47324402	Klf1	13.2424	+
chr3	47324391	47324406	Klf12	8.85246	+
chr3	47324392	47324402	Klf4	16.4286	-
chr3	47324392	47324402	KLF5	16.2857	+
chr3	47324408	47324418	SMAD3	12.9818	-
chr3	47324418	47324432	Zfx	18.2273	+
chr3	47324451	47324463	YY1	11.8462	+
chr3	47324457	47324478	ZNF263	17.8776	+
chr3	47324897	47324913	EGR4	10.1091	-
chr3	47324898	47324913	EGR3	6.08621	-
chr3	47324900	47324914	EGR1	14.4808	-
chr3	47324903	47324915	SP8	12.0789	-
chr3	47324929	47324938	HIC2	10.9091	-
chr3	47420735	47420749	TCF7L2	10.5273	+
chr3	47420744	47420755	Spz1	11.6909	+
chr3	47420757	47420771	TCF7L2	11.4	+
chr3	47420761	47420769	Sox2	13.9508	-
chr3	47420774	47420793	CTCF	8.72131	-
chr3	47420810	47420830	RREB1	6.49541	+
chr3	47420813	47420824	Klf1	11.7121	+
chr3	47420813	47420827	KLF14	7.75862	+
chr3	47420814	47420828	EGR1	10	+
chr3	47420817	47420828	GCM1	10.1429	-
chr3	47420818	47420828	GCM2	11.3115	-
chr3	47420837	47420858	IRF1	9.67742	+
chr3	47420843	47420864	IRF1	15.0484	+
chr3	47420843	47420857	IRF7	8.08065	-
chr3	47420849	47420870	IRF1	11.1774	+
chr3	47420850	47420865	FOXP1	12.338	-
chr3	47420850	47420871	IRF1	11.7742	+
chr3	47420854	47420875	IRF1	10.6935	+
chr3	47422324	47422335	TFAP2A	14.5273	-
chr3	47422324	47422335	TFAP2B(var.2)	15.3455	-
chr3	47422324	47422335	TFAP2C(var.2)	14.75	-
chr3	47422340	47422350	KLF5	12.9184	+
chr3	47422342	47422363	ZNF263	18.2041	-
chr3	47422343	47422354	E2F4	13.0862	-
chr3	47422343	47422361	EWSR1-FLI1	-10.4079	-
chr3	47422345	47422355	Klf4	12.6531	-
chr3	47422345	47422355	KLF5	14.449	+
chr3	47422362	47422373	E2F4	11.4828	+
chr3	47422369	47422384	Bach1::Mafk	8.67105	+
chr3	47422378	47422389	NRF1	15.7273	+
chr3	47422382	47422403	REST	10.6633	+
chr3	47422423	47422439	Vdr	5.36066	+
chr3	47422424	47422439	RXRA::VDR	11.1743	+
chr3	47422453	47422465	INSM1	9.15306	-
chr3	47422457	47422466	Hic1	11.5577	-
chr3	47422470	47422481	E2F6	12.6897	-
chr3	47422476	47422486	BHLHE41	7.55769	-
chr3	47422477	47422487	Arntl	10.9016	-
chr3	47422477	47422487	Mitf	10.9898	-
chr3	47422479	47422487	Pax2	9.71111	-
chr3	47422488	47422499	Gabpa	14.9344	-
chr3	47422489	47422502	ELF3	10.4138	-
chr3	47422489	47422500	ELK4	14.7091	+
chr3	47422490	47422502	EHF	10.9836	-
chr3	47422490	47422502	ELF1	11.9818	-
chr3	47422490	47422502	ELF4	10.9508	-
chr3	47422490	47422501	ELF5	11.7818	-
chr3	47422490	47422500	ELK1	14.8298	-
chr3	47422490	47422500	ELK3	13.8621	-
chr3	47422490	47422500	ERF	13.2143	-
chr3	47422490	47422500	ERG	13.3091	-
chr3	47422490	47422500	ETS1	13.069	-
chr3	47422490	47422500	ETV1	12.9273	-
chr3	47422490	47422500	ETV3	13.3803	-
chr3	47422490	47422500	ETV4	12.8793	-
chr3	47422490	47422500	ETV5	12.7818	-
chr3	47422490	47422500	ETV6	11.5577	-
chr3	47422490	47422500	FEV	13.4038	-
chr3	47422490	47422500	FLI1	12.9362	-
chr3	47422499	47422517	KLF13	4.01724	-
chr3	47422500	47422515	SP2	18.8621	-
chr3	47422501	47422515	EGR1	13.4038	-
chr3	47422501	47422516	Klf12	10.459	-
chr3	47422501	47422518	SP4	17.2909	-
chr3	47422502	47422516	KLF14	15.3103	-
chr3	47422503	47422515	SP8	14.9342	-
chr3	47422504	47422515	KLF16	15.8276	-
chr3	47422504	47422515	SP1	17.8077	-
chr3	47422504	47422515	SP3	14.374	-
chr3	47422505	47422516	Klf1	11.6364	-
chr3	47422505	47422515	Klf4	16.1837	+
chr3	47422505	47422515	KLF5	17	-
chr3	47422517	47422527	Hes1	9.6993	-
chr3	47422530	47422543	Myod1	14.5102	-
chr3	47422533	47422543	Ascl2	14.3714	+
chr3	47422533	47422544	Myog	15.102	+
chr3	47422533	47422543	NHLH1	13.1207	+
chr3	47422533	47422544	Tcf12	15.0816	+
chr3	47518606	47518622	Hnf4a	10.5455	-
chr3	47518608	47518623	HNF4G	13.7692	-
chr3	47518613	47518631	EWSR1-FLI1	-8.86842	-
chr3	47518617	47518628	E2F6	13.8276	-
chr3	47518645	47518660	PRDM1	11.0727	+
chr3	47518646	47518655	Sox17	11.7191	-
chr3	47518657	47518666	SOX9	12.3659	-
chr3	47518658	47518666	Sox2	13.6721	-
chr3	47518679	47518698	Nr1h3::Rxra	13.5645	+
chr3	47520906	47520924	NFYA	13.0366	+
chr3	47520910	47520921	FOXH1	11.9808	-
chr3	47520911	47520923	PBX1	11.1122	-
chr3	47520912	47520920	Dux	12.8689	-
chr3	47520912	47520927	NFYB	12.2308	-
chr3	47520921	47520934	ATF4	9.13115	+
chr3	47520924	47520936	Ddit3::Cebpa	11.8	+
chr3	47520946	47520964	MAFF	10.1556	-
chr3	47520948	47520969	MAFG	14.3265	-
chr3	47520948	47520963	MAF::NFE2	12.4754	-
chr3	47520949	47520963	JUN(var.2)	12.6538	+
chr3	47520950	47520965	Nfe2l2	9.37879	+
chr3	47520951	47520966	Bach1::Mafk	17.8947	-
chr3	47520951	47520962	BATF::JUN	10.7308	+
chr3	47520952	47520963	JUNB	11.2449	+
chr3	47520952	47520967	Nfe2l2	12.7273	-
chr3	47520953	47520964	FOS	12.1489	-
chr3	47520953	47520964	FOSL1	13.7455	-
chr3	47520953	47520964	JUND	11.766	-
chr3	47520954	47520965	FOSL2	11.3273	-
chr3	47520954	47520965	JUNB	12.7347	-
chr3	47520954	47520968	JUN(var.2)	14.5962	-
chr3	47520955	47520966	BATF::JUN	12.1154	-
chr3	47520955	47520962	FOS::JUN	11.9703	-
chr3	47520960	47520979	CTCF	9.40984	+
chr3	47520967	47520978	Klf1	12.2424	-
chr3	47520967	47520977	Klf4	10.4898	+
chr3	47520970	47520988	MAFF	13.5778	+
chr3	47520971	47520986	MAFK	12.5556	+
chr3	47520974	47520986	Mafb	12.7865	-
chr3	47520975	47520986	NRL	12.4615	-
chr3	47520983	47520996	POU2F2	12.5172	-
chr3	47521006	47521021	Nr5a2	12.5345	+
chr3	47521012	47521026	Zfx	13.1818	-
chr3	47521023	47521034	FOSL2	10.7636	+
chr3	47521030	47521038	MGA	11.4545	-
chr3	47555185	47555196	NRF1	18.4727	-
chr3	47555186	47555197	NRF1	18.6909	+
chr3	47555214	47555225	RUNX1	12.0517	-
chr3	47555216	47555231	NFYB	14.1154	+
chr3	47555236	47555249	TFAP2A(var.3)	10.1639	-
chr3	47555253	47555264	NRF1	18.2727	-
chr3	47555254	47555265	NRF1	15.5636	+
chr3	47555255	47555265	Hes1	10.9021	+
chr3	47555255	47555265	Tcfl5	10.0081	-
chr3	47577865	47577875	Sox3	13.1897	+
chr3	47577886	47577901	Pou5f1::Sox2	9.87097	-
chr3	47577891	47577909	NFYA	9.29268	-
chr3	47577897	47577907	NFAT5	10.5968	-
chr3	47577925	47577946	REST	8.37755	-
chr3	47577944	47577961	Dmbx1	13.8684	-
chr3	47577947	47577957	GSC	12.4717	+
chr3	47577947	47577957	GSC2	12.2203	+
chr3	47577947	47577956	PITX3	11.2885	+
chr3	47577948	47577959	Crx	17.1379	-
chr3	47577948	47577956	OTX2	11.2766	+
chr3	47577954	47577968	CREB3	10.8714	-
chr3	47577954	47577968	CREB3L1	10.3333	-
chr3	47577955	47577969	XBP1	10.3077	-
chr3	47584476	47584494	EWSR1-FLI1	-9.36842	-
chr3	47584484	47584494	Sox3	11.6379	+
chr3	47584494	47584512	EWSR1-FLI1	-5.76316	+
chr3	47584499	47584514	SP2	12.6724	-
chr3	47584503	47584514	SP1	12.8654	-
chr3	47584505	47584516	E2F6	12.5172	+
chr3	47584523	47584537	MTF1	6.02439	+
chr3	47584528	47584547	Nr1h3::Rxra	10.6613	-
chr3	47584531	47584550	CTCF	12.7869	+
chr3	47584551	47584561	Sox3	14.4655	-
chr3	47584551	47584561	Sox6	12.4143	-
chr3	47584553	47584561	Sox2	13.9508	-
chr3	47584588	47584602	Zfx	10.4091	+
chr3	47584594	47584608	Zfx	10.7273	-
chr3	47584598	47584612	EBF1	10.541	+
chr3	47584600	47584614	PLAG1	10.1122	-
chr3	47584600	47584612	TFAP2A(var.2)	12.9091	+
chr3	47584600	47584612	TFAP2B	11.7455	+
chr3	47584600	47584612	TFAP2C	11.8571	+
chr3	47622038	47622046	MEIS2	11.6885	-
chr3	47622038	47622046	MEIS3	11.7308	-
chr3	47622097	47622108	RUNX1	11.069	+
chr3	47622104	47622112	MEIS2	11.5574	-
chr3	47622120	47622138	EWSR1-FLI1	1.61842	-
chr3	47823527	47823542	Bach1::Mafk	6.93421	-
chr3	47823541	47823552	Gabpa	12.4754	-
chr3	47823542	47823553	ELK4	11.8545	+
chr3	47823547	47823559	YY1	10.8077	-
chr3	47823566	47823581	Pparg::Rxra	13.3153	-
chr3	47823605	47823616	E2F6	12.8621	-
chr3	47823639	47823647	Foxj2	11.6452	+
chr3	47823639	47823647	FOXO3	9.59091	+
chr3	47823644	47823653	RUNX2	11.7885	+
chr3	47823644	47823654	RUNX3	10.8846	+
chr3	47823644	47823659	ZIC3	7.11429	-
chr3	47823645	47823658	Myod1	10.8163	-
chr3	47823645	47823659	ZIC1	7.02128	-
chr3	47823648	47823658	NHLH1	11.5172	-
chr3	47823648	47823657	SNAI2	11.5581	+
chr3	47823648	47823658	TCF3	12.8269	-
chr3	47823648	47823658	TCF4	12.7551	-
chr3	47844386	47844398	EHF	9.7377	+
chr3	47844386	47844398	ELF1	10.7636	+
chr3	47844386	47844398	ELF4	9.65574	+
chr3	47844388	47844398	ELK1	14.8298	+
chr3	47844388	47844398	ELK3	13.8621	+
chr3	47844388	47844399	ELK4	15.1636	-
chr3	47844388	47844398	ERF	13.2143	+
chr3	47844388	47844398	ERG	13.3091	+
chr3	47844388	47844398	ETS1	13.069	+
chr3	47844388	47844398	ETV1	12.9273	+
chr3	47844388	47844398	ETV3	13.3803	+
chr3	47844388	47844398	ETV4	12.8793	+
chr3	47844388	47844398	ETV5	12.7818	+
chr3	47844388	47844398	ETV6	11.5577	+
chr3	47844388	47844398	FEV	13.4038	+
chr3	47844388	47844398	FLI1	12.9362	+
chr3	47844389	47844400	Gabpa	15.2131	+
chr3	47844391	47844401	REL	11.4242	-
chr3	47844397	47844412	CENPB	9.88462	+
chr3	47844403	47844414	NRF1	9.43636	-
chr3	47844404	47844418	EGR1	13.5385	+
chr3	47844405	47844420	EGR3	10.2586	+
chr3	47844407	47844418	EGR2	9.06897	+
chr3	47844411	47844425	KLF14	10.0862	+
chr3	47844412	47844431	PAX5	11.7097	-
chr3	47844414	47844429	ZIC4	10.3091	+
chr3	47844419	47844434	NFYB	11.1923	-
chr3	47844436	47844449	NFKB2	8.51515	-
chr3	47844436	47844452	ZNF143	0.275862	-
chr3	47844437	47844447	RELA	9.82653	+
chr3	47844448	47844463	ESR2	11.2692	-
chr3	47844480	47844490	FIGLA	11.7414	-
chr3	47844480	47844490	TCF3	12.2308	-
chr3	47844480	47844490	TCF4	12.551	-
chr3	47844482	47844491	ZEB1	13.6364	-
chr3	48130731	48130742	NRF1	11.9455	-
chr3	48130732	48130743	EGR2	9.17241	+
chr3	48130733	48130744	NRF1	10.5818	-
chr3	48130738	48130750	HINFP	12.8182	-
chr3	48130747	48130766	CTCF	10.8197	+
chr3	48130750	48130769	CTCF	8.7377	+
chr3	48130750	48130764	Tcf21	6.65789	-
chr3	48130751	48130766	ZIC3	9.32857	-
chr3	48130751	48130766	ZIC4	11.3636	-
chr3	48130752	48130766	ZIC1	9.2766	-
chr3	48130753	48130770	SP4	3.52727	-
chr3	48130756	48130770	Zfx	16.2727	+
chr3	48130765	48130776	RUNX1	11.7586	+
chr3	48130775	48130788	JUN	10.2245	+
chr3	48130777	48130789	HLF	11.2542	-
chr3	48130779	48130790	NFIL3	12.0808	+
chr3	48130789	48130800	Klf1	11.6212	-
chr3	48130789	48130799	Klf4	13.6122	+
chr3	48130789	48130799	KLF5	15.3061	-
chr3	48130791	48130805	KLF14	7.86207	-
chr3	48130792	48130809	SP4	4.61818	-
chr3	48130796	48130811	SP2	18.569	-
chr3	48130797	48130812	Klf12	11.6885	-
chr3	48130797	48130814	SP4	12.8182	-
chr3	48130798	48130812	KLF14	10.069	-
chr3	48130799	48130811	SP8	13.9474	-
chr3	48130800	48130811	KLF16	12.1207	-
chr3	48130800	48130811	SP1	16.4038	-
chr3	48130800	48130811	SP3	13.3577	-
chr3	48130800	48130814	Zfx	16.5909	+
chr3	48130801	48130812	Klf1	12.3485	-
chr3	48130801	48130811	Klf4	16.1837	+
chr3	48130801	48130811	KLF5	17	-
chr3	48229897	48229911	PLAG1	7.80612	+
chr3	48229907	48229920	Myod1	12.7959	-
chr3	48229908	48229922	Tcf21	8.90789	+
chr3	48229909	48229920	Myog	13.7143	-
chr3	48229909	48229920	Tcf12	13.449	-
chr3	48229910	48229920	Ascl2	13.2143	+
chr3	48229910	48229920	MSC	11.622	+
chr3	48229910	48229923	Myod1	14.9796	+
chr3	48229910	48229921	Myog	10.9796	+
chr3	48229910	48229920	NHLH1	10.2586	-
chr3	48229913	48229923	Ascl2	11.9	+
chr3	48229917	48229934	SP4	15.2727	+
chr3	48229918	48229936	KLF13	4.18966	+
chr3	48229919	48229930	Klf1	11.0152	+
chr3	48229919	48229934	Klf12	12.1639	+
chr3	48229919	48229933	KLF14	18.0345	+
chr3	48229920	48229931	KLF16	18.2414	+
chr3	48229920	48229930	Klf4	16.1837	-
chr3	48229920	48229930	KLF5	17	+
chr3	48229920	48229931	SP1	19.1538	+
chr3	48229920	48229935	SP2	17.9138	+
chr3	48229920	48229931	SP3	15.9837	+
chr3	48229920	48229932	SP8	16.9474	+
chr3	48229938	48229952	E2F7	-0.229508	-
chr3	48229939	48229951	E2F1	16.7213	+
chr3	48229953	48229968	NFYB	17.4808	+
chr3	48229956	48229974	NFYA	13.4024	-
chr3	48229957	48229969	PBX1	10.9796	+
chr3	48229960	48229968	Dux	12.1475	+
chr3	48264949	48264958	HIC2	11.9636	-
chr3	48264967	48264978	RUNX1	11.069	+
chr3	48264971	48264985	PLAG1	9.14286	+
chr3	48264977	48264988	E2F6	10.6034	+
chr3	48264981	48264994	SMAD2::SMAD3::SMAD4	13.3279	-
chr3	48282507	48282521	Stat4	14.1034	-
chr3	48282510	48282521	STAT1	10.7636	-
chr3	48282510	48282521	STAT3	14.9184	-
chr3	48282518	48282529	NRF1	9.70909	+
chr3	48282533	48282550	Gmeb1	10.6447	+
chr3	48282536	48282544	Atf1	11.5246	+
chr3	48282541	48282550	NKX2-8	11.0385	+
chr3	48282596	48282613	Dmbx1	13.1316	-
chr3	48282599	48282609	GSC	11.6981	+
chr3	48282599	48282609	GSC2	11.2881	+
chr3	48282600	48282611	Crx	12.9828	-
chr3	48282600	48282608	OTX1	12	+
chr3	48282600	48282608	OTX2	11.3404	+
chr3	48282608	48282618	TBR1	10.6383	-
chr3	48282609	48282623	MTF1	9.43902	+
chr3	48342998	48343008	REL	13.4343	+
chr3	48342998	48343008	RELA	12.2245	+
chr3	48343002	48343009	NFATC2	12.2022	+
chr3	48343023	48343035	HINFP	13.5909	-
chr3	48343059	48343069	ELK1	10.5532	+
chr3	48343059	48343069	ELK3	10.6724	+
chr3	48343060	48343071	Gabpa	11.1311	+
chr3	48343099	48343111	E2F1	10.3115	-
chr3	48370649	48370664	Znf423	5.23596	-
chr3	48370663	48370674	Stat5a::Stat5b	11.102	-
chr3	48370689	48370706	Foxj3	10.6623	-
chr3	48370689	48370706	Foxk1	11.1558	-
chr3	48370710	48370720	POU6F2	11.1091	-
chr3	48370739	48370753	Mecom	8	-
chr3	48408205	48408220	JUND(var.2)	9.46809	+
chr3	48408206	48408219	JUN	11.5102	+
chr3	48408207	48408220	ATF4	11.4918	+
chr3	48408207	48408221	ATF7	7.3	+
chr3	48408208	48408220	Creb5	9.74545	+
chr3	48408208	48408220	DBP	10.7736	+
chr3	48408208	48408220	JDP2(var.2)	8.30612	+
chr3	48408208	48408220	TEF	9.89091	-
chr3	48408210	48408221	NFIL3	11.697	+
chr3	48408235	48408243	BSX	10.1509	-
chr3	48408267	48408282	FOXP1	11.3099	-
chr3	48408289	48408308	PAX5	15.6613	-
chr3	48408308	48408327	Nr1h3::Rxra	11.3387	-
chr3	48408320	48408332	Ddit3::Cebpa	11.6778	+
chr3	48408325	48408336	Gfi1b	14.7759	+
chr3	48413583	48413594	Stat5a::Stat5b	11.7143	-
chr3	48413625	48413635	REL	10.9798	-
chr3	48413625	48413635	RELA	11.1837	-
chr3	48413630	48413651	REST	4.04082	+
chr3	48413631	48413650	CTCF	8.83607	+
chr3	48413631	48413643	TAL1::TCF3	11.9663	+
chr3	48413631	48413645	Tcf21	5.64474	-
chr3	48413633	48413643	FIGLA	11.4138	+
chr3	48413633	48413643	TFAP4	10.4909	-
chr3	48413667	48413679	TFAP2C	11.2653	-
chr3	48413698	48413707	Hic1	11.1731	-
chr3	48413698	48413708	NFIA	12.8889	-
chr3	48413699	48413708	NFIX	11.3404	-
chr3	48413701	48413713	HES7	2.24138	-
chr3	48471551	48471567	Hnf4a	4.50909	-
chr3	48471553	48471568	HNF4G	13.4231	-
chr3	48471553	48471568	Nr2f6(var.2)	-7.31429	-
chr3	48471584	48471599	RXRA::VDR	5.80734	-
chr3	48471596	48471616	RREB1	9.99083	+
chr3	48471600	48471620	RREB1	12.9358	+
chr3	48471603	48471615	SP8	11.9474	+
chr3	48471605	48471619	GLIS2	8.67213	+
chr3	48471605	48471615	ZNF740	11.7798	+
chr3	48471606	48471616	ZNF740	12.9174	+
chr3	48471607	48471617	ZNF740	14.5963	+
chr3	48471608	48471620	TFAP2A(var.2)	11.4727	+
chr3	48471632	48471641	Nkx3-1	11.8	-
chr3	48471632	48471641	NKX3-2	11.0577	-
chr3	48471634	48471648	KLF14	12.3793	-
chr3	48471636	48471646	ZNF740	11.2661	-
chr3	48471646	48471654	TBX15	10.7115	-
chr3	48471667	48471686	PAX5	10.2097	+
chr3	48481512	48481527	NFYB	10.8077	+
chr3	48481515	48481533	NFYA	12.4146	-
chr3	48481523	48481536	SMAD2::SMAD3::SMAD4	11.082	+
chr3	48481528	48481545	RARA::RXRA	9.62245	-
chr3	48481528	48481545	RARA(var.2)	7.32787	-
chr3	48481528	48481545	Rarb(var.2)	-0.954545	-
chr3	48481535	48481548	NR2F1	16.5918	-
chr3	48481537	48481553	Hnf4a	4.38182	-
chr3	48481537	48481554	NR1H2::RXRA	17.5056	-
chr3	48481539	48481554	HNF4G	15.2115	-
chr3	48481539	48481554	NR2C2	21.2143	-
chr3	48481539	48481553	Nr2f6	19.7273	-
chr3	48481539	48481554	Pparg::Rxra	15.6667	-
chr3	48481539	48481553	Rxra	17.2927	-
chr3	48481539	48481553	RXRB	16.4909	-
chr3	48481539	48481553	RXRG	17.8298	-
chr3	48481542	48481555	NR2F1	10.8163	-
chr3	48481554	48481571	SP4	2.8	+
chr3	48481575	48481585	ELK1	10.7872	-
chr3	48481575	48481585	ELK3	11.6724	-
chr3	48481575	48481585	ERF	12.4714	-
chr3	48481575	48481585	ERG	12.9455	-
chr3	48481575	48481585	ETS1	13.5345	-
chr3	48481575	48481585	ETV1	13.1273	-
chr3	48481575	48481586	ETV2	10.7541	-
chr3	48481575	48481585	ETV3	12.8028	-
chr3	48481575	48481585	ETV4	12.6552	-
chr3	48481575	48481585	ETV5	13.1636	-
chr3	48481575	48481585	FEV	12.6346	-
chr3	48481575	48481585	FLI1	12.8936	-
chr3	48481575	48481586	SPDEF	13.5455	-
chr3	48481594	48481605	Gabpa	10.1967	-
chr3	48481602	48481616	NFIC::TLX1	4.73469	-
chr3	48481603	48481617	NFIC::TLX1	6.06122	+
chr3	48481606	48481621	NFYB	16.4231	+
chr3	48481609	48481627	NFYA	16.2927	-
chr3	48481612	48481622	EN2	10.9322	+
chr3	48481613	48481621	Dux	12.1475	+
chr3	48481613	48481623	Gfi1	10.8902	+
chr3	48481643	48481658	Klf12	9.37705	-
chr3	48481646	48481657	SP3	11.9837	-
chr3	48481647	48481658	Klf1	15.0758	-
chr3	48481647	48481657	Klf4	16.2959	+
chr3	48481647	48481657	KLF5	15.9592	-
chr3	48481652	48481663	NRF1	9.32727	-
chr3	48481663	48481674	Gabpa	12.623	-
chr3	48481664	48481675	ELK4	14.4182	+
chr3	48481665	48481675	ELK1	10.9787	-
chr3	48481665	48481675	ELK3	11.8966	-
chr3	48481665	48481675	ERF	13.6286	-
chr3	48481665	48481675	ERG	14.1455	-
chr3	48481665	48481675	ETS1	14.3103	-
chr3	48481665	48481675	ETV1	12.7636	-
chr3	48481665	48481676	ETV2	14.5738	-
chr3	48481665	48481675	ETV3	12.2254	-
chr3	48481665	48481675	ETV4	12.3103	-
chr3	48481665	48481675	ETV5	11.6909	-
chr3	48481665	48481675	FEV	12.9615	-
chr3	48481665	48481675	FLI1	15.0851	-
chr3	48481695	48481707	HES7	3.60345	-
chr3	48488084	48488102	EWSR1-FLI1	-10.1974	-
chr3	48488088	48488099	E2F4	10.1724	-
chr3	48488091	48488110	CTCF	8.55738	-
chr3	48488092	48488104	ZBTB7A	10.9143	+
chr3	48488100	48488113	SMAD2::SMAD3::SMAD4	10.1803	+
chr3	48488105	48488123	NFYA	19.1951	+
chr3	48488106	48488116	MSC	9.60976	+
chr3	48488106	48488116	TFAP4	12.0727	+
chr3	48488110	48488120	EN2	10.9322	-
chr3	48488111	48488119	Dux	12.1475	-
chr3	48488111	48488126	NFYB	17.4231	-
chr3	48488114	48488135	REST	6.06122	+
chr3	48488125	48488140	SP2	19.8621	-
chr3	48488126	48488140	EGR1	13.4615	-
chr3	48488126	48488141	Klf12	9.27869	-
chr3	48488126	48488143	SP4	6.76364	-
chr3	48488127	48488141	KLF14	11.5	-
chr3	48488129	48488140	KLF16	15.8276	-
chr3	48488129	48488140	SP1	17.8077	-
chr3	48488129	48488140	SP3	14.374	-
chr3	48488130	48488141	Klf1	11.0152	-
chr3	48488130	48488140	Klf4	16.1837	+
chr3	48488130	48488140	KLF5	17	-
chr3	48488157	48488168	NRF1	13.4182	+
chr3	48488162	48488172	Tcfl5	9.93548	-
chr3	48488165	48488177	HINFP	11.4242	-
chr3	48505986	48506000	NFIC::TLX1	7.5102	+
chr3	48505998	48506005	Nr2e3	12.8571	-
chr3	48506013	48506028	HNF4G	11.1346	-
chr3	48506013	48506028	NR2C2	11.9143	-
chr3	48506013	48506028	Pparg::Rxra	12.1622	-
chr3	48506020	48506032	INSM1	9.5	-
chr3	48506038	48506048	Myb	15.9344	+
chr3	48506056	48506076	RREB1	8.94495	-
chr3	48506066	48506080	NFIC::TLX1	5.33673	+
chr3	48506067	48506079	INSM1	9.9898	+
chr3	48506072	48506086	PLAG1	7.06122	+
chr3	48506073	48506092	CTCF	8.65574	+
chr3	48506074	48506087	SCRT2	5.78689	+
chr3	48506075	48506088	Myod1	13.9796	-
chr3	48506076	48506088	TAL1::TCF3	12.4157	+
chr3	48506076	48506090	Tcf21	14	+
chr3	48506077	48506090	ZBTB18	13.6286	-
chr3	48506078	48506088	Ascl2	11.8	-
chr3	48506078	48506088	MSC	14.122	-
chr3	48506078	48506088	MYF6	10.8636	-
chr3	48506078	48506089	Myog	13.551	+
chr3	48506078	48506090	TAL1::TCF3	10.8539	-
chr3	48506078	48506089	Tcf12	13.9796	+
chr3	48506078	48506088	TFAP4	12.6364	+
chr3	48542204	48542215	NRF1	13.8909	+
chr3	48542208	48542227	PAX5	13.6935	+
chr3	48542211	48542228	PAX9	0.0909091	-
chr3	48542250	48542265	ESR2	10.4808	+
chr3	48542251	48542265	NFIC::TLX1	5.30612	+
chr3	48542280	48542297	SP4	11.6364	+
chr3	48542282	48542296	KLF14	15.4655	+
chr3	48542283	48542297	EGR1	17.9615	+
chr3	48542283	48542294	KLF16	12.7931	+
chr3	48542283	48542293	KLF5	13.8163	+
chr3	48542283	48542294	SP1	17.0769	+
chr3	48542283	48542298	SP2	17.7069	+
chr3	48542283	48542295	SP8	13.3553	+
chr3	48542284	48542299	EGR3	15.2069	+
chr3	48542284	48542300	EGR4	14.8364	+
chr3	48542286	48542297	EGR2	10.8793	+
chr3	48542287	48542303	GLIS1	-10.3846	+
chr3	48542299	48542314	Pparg::Rxra	12.2703	+
chr3	48599466	48599478	E2F8	6.23171	-
chr3	48599466	48599486	PPARG	12.3556	-
chr3	48599467	48599487	PPARG	13.0444	+
chr3	48599493	48599509	GLIS1	7.03846	+
chr3	48599494	48599508	GLIS2	10.377	+
chr3	48599494	48599508	GLIS3	4.12121	+
chr3	48599527	48599540	Myod1	11	-
chr3	48599528	48599542	Tcf21	8.68421	+
chr3	48599529	48599540	Myog	12.6735	-
chr3	48599529	48599541	PKNOX1	14.8367	+
chr3	48599529	48599541	PKNOX2	14.1803	-
chr3	48599529	48599540	Tcf12	12.7959	-
chr3	48599529	48599541	TGIF1	13.5962	-
chr3	48599529	48599541	TGIF2	15.7431	-
chr3	48599529	48599542	ZBTB18	9.7	-
chr3	48599530	48599540	Ascl2	11.6571	+
chr3	48599530	48599540	ID4	10.4098	+
chr3	48599530	48599540	MSC	12.5488	-
chr3	48599530	48599540	MYF6	11.4545	+
chr3	48599530	48599543	Myod1	12.0612	+
chr3	48599530	48599540	NHLH1	10.9828	+
chr3	48599530	48599541	Tcf12	10.8367	+
chr3	48599530	48599540	TFAP4	12.1273	+
chr3	48599534	48599542	MEIS2	11.5574	-
chr3	48599538	48599553	Bach1::Mafk	6.27632	+
chr3	48599550	48599561	EGR2	9.46552	+
chr3	48601175	48601187	INSM1	13.5306	+
chr3	48601175	48601186	TFAP2A	15.5091	-
chr3	48601175	48601186	TFAP2B(var.2)	16.2364	-
chr3	48601175	48601186	TFAP2C(var.2)	15.1731	-
chr3	48601181	48601193	INSM1	11.5918	+
chr3	48601196	48601217	REST	5.54082	-
chr3	48601203	48601214	RUNX1	13.2069	+
chr3	48601207	48601217	SREBF2	11.6742	+
chr3	48601212	48601228	Rarg	-2.5102	-
chr3	48601213	48601228	NR2C2	12.5429	-
chr3	48601213	48601227	Nr2f6	9.07576	-
chr3	48601213	48601227	Rxra	4.0122	-
chr3	48601213	48601227	RXRB	5.56364	-
chr3	48601213	48601227	RXRG	2.04255	-
chr3	48601252	48601266	EBF1	8.86885	-
chr3	48601252	48601265	TFAP2A(var.3)	12.2131	+
chr3	48601252	48601265	TFAP2B(var.3)	10.8852	-
chr3	48601252	48601265	TFAP2C(var.3)	11.6379	-
chr3	48601252	48601266	ZIC1	10.0638	+
chr3	48601252	48601267	ZIC3	9.52857	+
chr3	48601252	48601267	ZIC4	11.8909	+
chr3	48601252	48601267	Znf423	8.83146	+
chr3	48601253	48601268	Znf423	9.16854	-
chr3	48601277	48601291	Stat4	10.5172	-
chr3	48601280	48601291	STAT3	10.5714	-
chr3	48601286	48601301	Bach1::Mafk	12.1316	+
chr3	48632701	48632712	NRF1	12.6727	-
chr3	48632702	48632714	HINFP	13.5606	+
chr3	48632709	48632723	EGR1	15.25	+
chr3	48632710	48632725	EGR3	5.58621	+
chr3	48632713	48632724	E2F4	14.4655	-
chr3	48632713	48632724	E2F6	11.6379	-
chr3	48632715	48632729	EGR1	16.9615	+
chr3	48632716	48632731	EGR3	5.84483	+
chr3	48632718	48632732	EGR1	15.2692	+
chr3	48632719	48632734	EGR3	5.51724	+
chr3	48632754	48632764	REL	10.8384	-
chr3	48632766	48632782	EGR4	10.7091	-
chr3	48632768	48632783	SP2	16.1897	-
chr3	48632768	48632780	ZBTB7B	12.0862	-
chr3	48632768	48632780	ZBTB7C	11.5323	-
chr3	48632769	48632786	SP4	6.89091	-
chr3	48632769	48632781	ZBTB7A	10.9286	-
chr3	48632770	48632784	KLF14	11.5345	-
chr3	48632771	48632783	SP8	12.9868	-
chr3	48632772	48632783	KLF16	12.7931	-
chr3	48632772	48632783	SP1	17.0769	-
chr3	48632773	48632783	KLF5	13.8163	-
chr3	48632779	48632794	ZIC4	10.4364	-
chr3	48632786	48632797	E2F4	13.7931	+
chr3	48632786	48632797	E2F6	14.7069	+
chr3	48632801	48632815	EGR1	13.1346	+
chr3	48632804	48632813	THAP1	10.3158	+
chr3	48648272	48648286	Bcl6	11.4516	-
chr3	48648272	48648285	TFAP2B(var.3)	10.0164	+
chr3	48648347	48648358	MAX::MYC	11.6531	-
chr3	48648348	48648358	Myc	15.3636	+
chr3	48648360	48648371	NFIL3	11.3434	-
chr3	48651807	48651824	ESR1	-0.757576	+
chr3	48651808	48651823	ESR2	12.1154	+
chr3	48651823	48651837	E2F7	-4.72131	+
chr3	48651825	48651837	INSM1	12.0102	-
chr3	48651825	48651835	MZF1(var.2)	12.3333	-
chr3	48651848	48651859	NFIL3	10.8485	+
chr3	48651874	48651885	Foxo1	10.9655	+
chr3	48651875	48651886	Spz1	12.1364	-
chr3	48651908	48651918	SREBF2	12.236	-
chr3	48659174	48659184	Myc	11.2909	-
chr3	48659183	48659195	YY1	10.4615	+
chr3	48659218	48659232	Rfx1	9.82759	+
chr3	48659218	48659229	USF2	11.3673	-
chr3	48659219	48659229	ID4	13.7377	+
chr3	48659219	48659229	TCF3	11.6923	+
chr3	48659219	48659229	TCF4	12.551	+
chr3	48659224	48659238	NFIC::TLX1	4.82653	-
chr3	48659225	48659239	NFIC::TLX1	10.102	+
chr3	48659237	48659254	SP4	5.69091	+
chr3	48659240	48659254	EGR1	15.75	+
chr3	48659240	48659251	KLF16	15.9483	+
chr3	48659240	48659250	Klf4	13.102	-
chr3	48659240	48659250	KLF5	16.102	+
chr3	48659240	48659251	SP1	18.1154	+
chr3	48659240	48659255	SP2	15.2069	+
chr3	48659240	48659251	SP3	13.7561	+
chr3	48659243	48659257	EBF1	10.6066	+
chr3	48659250	48659268	KLF13	4.24138	-
chr3	48672882	48672901	CTCF	9.7541	+
chr3	48672885	48672896	Gabpa	11.3934	+
chr3	48672910	48672923	Myod1	11.6939	-
chr3	48672912	48672923	Myog	12.551	-
chr3	48672912	48672923	Tcf12	11.7755	-
chr3	48672913	48672923	Ascl2	10.6714	+
chr3	48672913	48672926	Myod1	12.6531	+
chr3	48672913	48672923	NHLH1	12	-
chr3	48672913	48672923	TCF4	11.3673	-
chr3	48672919	48672940	REST	11.2857	-
chr3	48672926	48672937	TFAP2A	10.8909	-
chr3	48672926	48672937	TFAP2B(var.2)	10.1818	-
chr3	48672934	48672944	GSC	12.1321	+
chr3	48672934	48672943	PITX3	12.6346	+
chr3	48672935	48672943	OTX1	11.234	+
chr3	48672935	48672943	Pitx1	11.7636	+
chr3	48672935	48672943	RHOXF1	9.98077	+
chr3	48672959	48672974	NFYB	17.7692	+
chr3	48672962	48672980	NFYA	23.4878	-
chr3	48672965	48672975	EN2	10.9322	+
chr3	48672966	48672974	Dux	12.1475	+
chr3	48672966	48672976	Gfi1	10.8902	+
chr3	48672971	48672990	PAX5	12.7419	+
chr3	48700271	48700291	RREB1	7.25688	+
chr3	48700300	48700314	ZIC1	7.78723	+
chr3	48700300	48700315	ZIC3	12.5571	+
chr3	48700300	48700315	ZIC4	11.9818	+
chr3	48700301	48700312	E2F4	14.8621	-
chr3	48700301	48700312	E2F6	12.5862	-
chr3	48700315	48700327	YY1	14.9423	+
chr3	48700319	48700333	NFIC::TLX1	4.38776	-
chr3	48700348	48700363	NR2C2	15.5143	-
chr3	48700348	48700362	Nr2f6	7.9697	-
chr3	48700348	48700363	Pparg::Rxra	13.7297	-
chr3	48700348	48700362	RXRB	-0.509091	-
chr3	48700348	48700362	RXRG	1.2766	-
chr3	48700356	48700367	NRF1	11.0727	+
chr3	48701104	48701119	EGR3	5.32759	+
chr3	48701104	48701120	EGR4	9.70909	+
chr3	48701106	48701117	Klf1	12.0758	+
chr3	48701107	48701117	Klf4	12.949	-
chr3	48701107	48701117	KLF5	14.0612	+
chr3	48701108	48701123	ZIC3	9.28571	+
chr3	48701109	48701124	Znf423	5.98876	+
chr3	48701111	48701127	ZNF143	3.7931	+
chr3	48701120	48701130	TEAD1	10.9839	+
chr3	48701120	48701130	TEAD4	11.2419	+
chr3	48701121	48701129	TEAD3	12.9796	+
chr3	48701140	48701157	BCL6B	-9.94286	-
chr3	48701146	48701155	NFIX	10.2553	-
chr3	48701148	48701160	HES5	13.2759	+
chr3	48701148	48701160	HES7	14.6552	-
chr3	48701149	48701159	BHLHE40	10.0769	+
chr3	48701149	48701159	BHLHE41	7.23077	-
chr3	48701149	48701159	Hes1	12.4056	+
chr3	48701149	48701159	HEY1	14.1818	+
chr3	48701149	48701159	HEY2	13.1207	-
chr3	48701149	48701159	Tcfl5	11.2177	-
chr3	48701150	48701163	Hes2	10.7143	-
chr3	48701164	48701179	NFYB	11.9615	+
chr3	48701184	48701194	CEBPB	11.96	+
chr3	48701184	48701194	CEBPD	11.7308	+
chr3	48701184	48701194	CEBPE	12.1455	+
chr3	48701184	48701194	CEBPG	10.5918	+
chr3	48701193	48701208	ZBTB33	12.6212	-
chr3	48701194	48701202	CREB1	11.5676	-
chr3	48701195	48701203	Atf1	11.2459	-
chr3	48701197	48701207	Mitf	11.1429	+
chr3	48701198	48701208	BHLHE41	7.51923	+
chr3	48701198	48701208	TFE3	10.7959	-
chr3	48701207	48701222	EGR3	7.12069	-
chr3	48701209	48701223	EGR1	12.9808	-
chr3	48701212	48701227	Pparg::Rxra	11.3874	+
chr3	48701217	48701227	MZF1(var.2)	11.303	+
chr3	48701224	48701240	Vdr	3.19672	-
chr3	48709684	48709701	ESR1	4.22727	+
chr3	48709700	48709713	EOMES	11.2927	-
chr3	48709703	48709713	SREBF1	13.2927	+
chr3	48709703	48709713	SREBF2	14.6404	-
chr3	48709703	48709713	TBX21	10.6545	-
chr3	48709704	48709712	MGA	11.3939	-
chr3	48709708	48709720	Ddit3::Cebpa	10.8556	-
chr3	48709713	48709723	TEAD1	10.9839	+
chr3	48709713	48709723	TEAD4	11.2419	+
chr3	48709714	48709722	TEAD3	12.9796	+
chr3	48709752	48709767	FOXP1	12.7324	+
chr3	48709756	48709777	IRF1	9.77419	-
chr3	48709760	48709775	STAT1::STAT2	10.1364	-
chr3	48709788	48709804	ZNF143	2.34483	+
chr3	48709799	48709813	GLIS2	11.1967	-
chr3	48723770	48723784	Tcf21	6.09211	-
chr3	48723771	48723782	Myog	12.8571	-
chr3	48723771	48723782	Tcf12	12.8367	-
chr3	48723772	48723782	FIGLA	13.4138	+
chr3	48723772	48723782	ID4	11	+
chr3	48723772	48723782	MSC	10.5976	+
chr3	48723772	48723785	Myod1	12.8367	+
chr3	48723772	48723782	TCF3	11.8654	+
chr3	48723772	48723782	TCF4	11.1429	+
chr3	48723773	48723782	SNAI2	12.5116	-
chr3	48723792	48723804	ZBTB7C	12.9677	-
chr3	48723798	48723812	PLAG1	8.79592	+
chr3	48777777	48777788	Gata1	12.7959	+
chr3	48777778	48777786	GATA3	12.6364	-
chr3	48777805	48777819	GATA2	12.5818	+
chr3	48777808	48777819	Gata1	13.5714	+
chr3	48777809	48777817	GATA3	12.6727	-
chr3	48777809	48777820	Gata4	11.4138	+
chr3	48777831	48777844	ZBTB18	8.88571	-
chr3	48777841	48777849	TBX5	10.4138	-
chr3	48777842	48777860	EWSR1-FLI1	9.31579	-
chr3	48777846	48777856	MZF1(var.2)	10.9798	-
chr3	48777851	48777862	Gabpa	11.2787	-
chr3	48777852	48777865	ELF3	9	-
chr3	48777852	48777863	ELK4	11.1273	+
chr3	48777853	48777865	EHF	11.0328	-
chr3	48777853	48777865	ELF4	11.1803	-
chr3	48777853	48777864	ELF5	11.4182	-
chr3	48779776	48779786	TFEB	10.8846	+
chr3	48779776	48779786	TFEC	11.2073	+
chr3	48779796	48779807	FOS	11.7872	+
chr3	48779797	48779811	JUN(var.2)	10.75	-
chr3	48779798	48779809	BATF::JUN	12.4615	-
chr3	48779841	48779856	Pou5f1::Sox2	10.0645	-
chr3	48779843	48779858	Nfe2l2	12.5152	+
chr3	48779845	48779856	FOSL2	9.61818	+
chr3	48779847	48779862	MAF::NFE2	10.8689	+
chr3	48884727	48884745	EWSR1-FLI1	-10.3026	-
chr3	48884739	48884753	EBF1	12.8361	+
chr3	48884740	48884754	PLAG1	12.9388	-
chr3	48884746	48884763	SP4	13.6909	+
chr3	48884748	48884759	Klf1	15.0606	+
chr3	48884748	48884763	Klf12	14.4098	+
chr3	48884748	48884762	KLF14	14.5862	+
chr3	48884749	48884763	EGR1	15.8077	+
chr3	48884749	48884760	KLF16	16.5345	+
chr3	48884749	48884759	Klf4	16.6939	-
chr3	48884749	48884759	KLF5	16.2041	+
chr3	48884749	48884760	SP1	16.2692	+
chr3	48884749	48884764	SP2	17.1724	+
chr3	48884749	48884760	SP3	15.6341	+
chr3	48884749	48884761	SP8	15.8553	+
chr3	48884751	48884763	ZBTB7A	11.2714	+
chr3	48884752	48884761	THAP1	10.0132	+
chr3	48884799	48884813	PLAG1	8.5	-
chr3	48884807	48884818	EGR2	8.75862	-
chr3	48884830	48884850	RREB1	8.55046	-
chr3	48885207	48885221	CREB3L1	8.16667	-
chr3	48885213	48885222	NFIX	10.234	-
chr3	48885217	48885231	EGR1	13.1154	+
chr3	48885218	48885233	EGR3	7.13793	+
chr3	48885228	48885236	MEIS2	11.8033	-
chr3	48885228	48885236	MEIS3	11.4231	-
chr3	48885236	48885247	NRF1	12.5455	-
chr3	48885240	48885254	EGR1	14.7885	+
chr3	48885243	48885257	EGR1	15.6923	+
chr3	48885244	48885259	EGR3	6.2931	+
chr3	48885246	48885257	EGR2	9.06897	+
chr3	48885263	48885272	THAP1	10.0526	-
chr3	48885264	48885283	PAX5	11.4516	+
chr3	48885278	48885295	SP4	4.54545	-
chr3	48885282	48885292	Klf4	12.5306	+
chr3	48885287	48885298	NRF1	11.5818	-
chr3	48885305	48885313	Atf1	11.5246	+
chr3	48885315	48885330	ZIC4	11.5091	-
chr3	48885316	48885330	ZIC1	8.82979	-
chr3	48936283	48936293	NHLH1	11.2586	+
chr3	48936304	48936321	NR1H2::RXRA	-5.94382	-
chr3	48936306	48936321	NR2C2	14.9714	-
chr3	48936306	48936320	Nr2f6	14.1212	-
chr3	48936306	48936321	Pparg::Rxra	14.6216	-
chr3	48936306	48936320	Rxra	11.8659	-
chr3	48936306	48936320	RXRB	12.4364	-
chr3	48936306	48936320	RXRG	12.2979	-
chr3	48936312	48936326	RORA(var.2)	7.04494	-
chr3	48936321	48936337	EGR4	17.7636	-
chr3	48936322	48936337	EGR3	15.1724	-
chr3	48936323	48936335	GLI2	11.5	-
chr3	48936323	48936338	SP2	15.6379	-
chr3	48936323	48936335	ZBTB7B	12.7414	-
chr3	48936323	48936335	ZBTB7C	11.7258	-
chr3	48936324	48936339	Klf12	12.4426	-
chr3	48936324	48936341	SP4	12.9455	-
chr3	48936324	48936336	ZBTB7A	12.8571	-
chr3	48936325	48936339	KLF14	16.4483	-
chr3	48936326	48936338	SP8	16.8816	-
chr3	48936327	48936338	KLF16	16.5345	-
chr3	48936327	48936338	SP1	16.2692	-
chr3	48936327	48936338	SP3	15.6341	-
chr3	48936328	48936339	Klf1	13.7273	-
chr3	48936328	48936338	Klf4	16.6939	+
chr3	48936328	48936338	KLF5	16.2041	-
chr3	48936334	48936346	HES7	4.91379	+
chr3	48936335	48936345	Hes1	10.1049	+
chr3	48936335	48936345	HEY2	11	+
chr3	48936335	48936345	Tcfl5	10.3629	-
chr3	48936341	48936352	TFAP2A	12.5091	+
chr3	48936341	48936352	TFAP2B(var.2)	13.0545	+
chr3	48936341	48936352	TFAP2C(var.2)	13.1154	+
chr3	48936348	48936366	EWSR1-FLI1	-10.7105	+
chr3	48936369	48936378	Hic1	12.7885	-
chr3	48936369	48936378	HIC2	10.7818	-
chr3	48936369	48936379	NFIA	13.3333	-
chr3	48936370	48936379	NFIX	11.3191	-
chr3	48956205	48956218	ZBED1	10.4727	-
chr3	48956206	48956219	ZBED1	9.07273	+
chr3	48956221	48956238	RARA(var.2)	4.34426	-
chr3	48956239	48956251	EHF	14.4754	+
chr3	48956239	48956251	ELF1	15.4	+
chr3	48956239	48956252	ELF3	13.5	+
chr3	48956239	48956251	ELF4	15.9016	+
chr3	48956240	48956251	ELF5	13.9818	+
chr3	48956240	48956251	SPDEF	9.61818	+
chr3	48956241	48956251	ELK1	14.766	+
chr3	48956241	48956251	ELK3	13.9655	+
chr3	48956241	48956252	ELK4	14.0727	-
chr3	48956241	48956251	ERF	11.2	+
chr3	48956241	48956251	ERG	13.7636	+
chr3	48956241	48956251	ETS1	12.8103	+
chr3	48956241	48956251	ETV1	13.3455	+
chr3	48956241	48956251	ETV3	13.6901	+
chr3	48956241	48956251	ETV4	13.2241	+
chr3	48956241	48956251	ETV5	12.6545	+
chr3	48956241	48956251	ETV6	13.2885	+
chr3	48956241	48956251	FEV	13.9231	+
chr3	48956241	48956251	FLI1	13.7021	+
chr3	48956242	48956253	Gabpa	17.0656	+
chr3	48956244	48956259	JUND(var.2)	9.51064	+
chr3	48956246	48956259	ATF4	12.0984	+
chr3	48956248	48956256	Atf1	11.5246	+
chr3	48956248	48956258	CEBPB	11.92	+
chr3	48956248	48956258	CEBPD	11.9615	+
chr3	48956248	48956258	CEBPE	11.8545	+
chr3	48956248	48956258	CEBPG	10.9184	+
chr3	48956255	48956267	E2F1	10.8525	+
chr3	48956265	48956276	Gabpa	16.0492	-
chr3	48956266	48956277	ELK4	14.5273	+
chr3	48956267	48956279	EHF	10.0492	-
chr3	48956267	48956279	ELF1	12.3455	-
chr3	48956267	48956279	ELF4	12.918	-
chr3	48956267	48956278	ELF5	11.0182	-
chr3	48956267	48956277	ELK1	14.766	-
chr3	48956267	48956277	ELK3	13.9655	-
chr3	48956267	48956277	ERF	11.2	-
chr3	48956267	48956277	ERG	13.7636	-
chr3	48956267	48956277	ETS1	12.8103	-
chr3	48956267	48956277	ETV1	13.3455	-
chr3	48956267	48956277	ETV3	13.6901	-
chr3	48956267	48956277	ETV4	13.2241	-
chr3	48956267	48956277	ETV5	12.6545	-
chr3	48956267	48956277	ETV6	13.2885	-
chr3	48956267	48956277	FEV	13.9231	-
chr3	48956267	48956277	FLI1	13.7021	-
chr3	48956327	48956341	EGR1	14.1538	+
chr3	48956330	48956344	EGR1	16.2692	+
chr3	48956331	48956346	EGR3	8.74138	+
chr3	49023627	49023642	Nr2f6(var.2)	-3.5	-
chr3	49023628	49023635	SPIB	11.2333	-
chr3	49023641	49023650	ZEB1	14.4	-
chr3	49023645	49023655	NFIA	12.6	+
chr3	49023645	49023654	NFIX	10.7872	+
chr3	49023646	49023655	Hic1	11.1731	+
chr3	49023647	49023662	Klf12	8.22951	+
chr3	49023660	49023669	Hic1	11.1731	-
chr3	49023660	49023670	NFIA	13	-
chr3	49023661	49023670	NFIX	11.3191	-
chr3	49023662	49023676	NFIC::TLX1	7.08163	-
chr3	49023663	49023677	NFIC::TLX1	7.57143	+
chr3	49023664	49023674	ID4	12.377	+
chr3	49023664	49023674	TCF3	12.2692	+
chr3	49023664	49023674	TCF4	12.5714	+
chr3	49023668	49023677	HIC2	11.1636	-
chr3	49023686	49023700	JUN(var.2)	10.4423	+
chr3	49023690	49023701	FOS	11.0213	+
chr3	49023690	49023701	JUND	10.2128	+
chr3	49023694	49023704	Arntl	11.7213	+
chr3	49023695	49023705	BHLHE40	13.1154	-
chr3	49023695	49023705	BHLHE41	9.13462	-
chr3	49023695	49023705	MAX	11.6154	-
chr3	49023695	49023706	MAX::MYC	11.8061	-
chr3	49023695	49023705	MLX	12.0571	-
chr3	49023695	49023705	MLXIPL	13.1061	+
chr3	49023695	49023705	MNT	12.4697	-
chr3	49023695	49023705	Npas2	11.1148	-
chr3	49023695	49023705	TFE3	11.2449	-
chr3	49023696	49023706	Arntl	11.0656	-
chr3	49023696	49023704	Id2	14.3443	-
chr3	49023696	49023704	Mlxip	12.6885	-
chr3	49023697	49023705	Mycn	12.3607	-
chr3	49023708	49023719	Stat5a::Stat5b	11.1429	+
chr3	49023710	49023723	HSF1	7.21311	+
chr3	49027124	49027138	GLIS3	4.45455	-
chr3	49027124	49027135	STAT3	10.8367	-
chr3	49027187	49027198	Spz1	10.8091	-
chr3	49027200	49027215	EGR3	6.67241	+
chr3	49027202	49027213	EGR2	9.84483	+
chr3	49027217	49027229	HINFP	13.6212	+
chr3	49027218	49027231	TFAP2A(var.3)	9.81967	-
chr3	49027218	49027231	TFAP2B(var.3)	9.72131	+
chr3	49027218	49027231	TFAP2C(var.3)	9.84483	+
chr3	49027243	49027258	MAF::NFE2	12.541	-
chr3	49027246	49027261	Bach1::Mafk	9.14474	-
chr3	49027247	49027260	ATF4	9.06557	-
chr3	49027247	49027262	Nfe2l2	11.4091	-
chr3	49027248	49027259	FOS	11.5745	+
chr3	49027248	49027259	FOSL1	11.6909	+
chr3	49027248	49027259	NFE2	4.89796	+
chr3	49027249	49027258	JDP2	10.3793	-
chr3	49027249	49027260	JUNB	11.9184	-
chr3	49027249	49027263	JUN(var.2)	11.0192	-
chr3	49027250	49027261	BATF::JUN	15.7692	-
chr3	49027250	49027257	FOS::JUN	11.9703	-
chr3	49027265	49027279	EGR1	13.25	+
chr3	49027266	49027281	EGR3	6.31034	+
chr3	49027285	49027299	EGR1	17.6538	+
chr3	49027285	49027296	KLF16	13.2241	+
chr3	49027285	49027295	KLF5	14.8367	+
chr3	49027285	49027296	SP1	15.5769	+
chr3	49027285	49027300	SP2	14.4828	+
chr3	49027285	49027296	SP3	12.7561	+
chr3	49027286	49027301	EGR3	12	+
chr3	49027286	49027302	EGR4	11.1273	+
chr3	49027288	49027299	EGR2	9.77586	+
chr3	49027312	49027326	MTF1	7.91463	+
chr3	49027326	49027337	Stat5a::Stat5b	11.4898	+
chr3	49027327	49027338	STAT1	10.7455	-
chr3	49027328	49027340	TFAP2C	10.9184	-
chr3	49027329	49027340	TFAP2A	11.1636	-
chr3	49027329	49027340	TFAP2B(var.2)	11.3818	+
chr3	49027329	49027340	TFAP2C(var.2)	11.0962	+
chr3	49027338	49027353	Klf12	8.86885	-
chr3	49044747	49044762	SCRT1	11.0328	-
chr3	49044762	49044779	Rhox11	11.2368	+
chr3	49044801	49044816	ZBTB33	16.5303	-
chr3	49044804	49044819	ZBTB33	19.7879	+
chr3	49044833	49044854	MAFG	9.92857	-
chr3	49044836	49044851	Bach1::Mafk	7.90789	+
chr3	49044838	49044856	MAFF	11.8667	+
chr3	49044839	49044854	MAFK	11.3111	+
chr3	49044843	49044864	REST	5.97959	+
chr3	49057794	49057806	MEF2B	9.70909	-
chr3	49057794	49057806	MEF2D	8	-
chr3	49057808	49057819	GCM1	10.9592	+
chr3	49057808	49057818	GCM2	13.1475	+
chr3	49057813	49057828	Bach1::Mafk	10.7632	+
chr3	49057823	49057835	TFAP2A(var.2)	14.3091	-
chr3	49057823	49057835	TFAP2B	13.8727	-
chr3	49057823	49057835	TFAP2C	13.7143	-
chr3	49057835	49057850	Sox1	9.53448	+
chr3	49057835	49057850	SOX21	2.91837	-
chr3	49057859	49057876	NR1H2::RXRA	-4.50562	+
chr3	49057873	49057887	EGR1	13.1538	+
chr3	49057874	49057890	EGR4	10.7091	+
chr3	49057875	49057886	E2F6	13.0172	-
chr3	49057890	49057904	EBF1	8.29508	+
chr3	49057890	49057905	Znf423	8.58427	+
chr3	49059907	49059917	BARHL2	10.56	+
chr3	49059908	49059923	STAT1::STAT2	10.2727	-
chr3	49059910	49059921	ETV2	10.3934	+
chr3	49059918	49059929	MAX::MYC	14.3265	-
chr3	49059939	49059954	EGR3	6.62069	+
chr3	49066625	49066640	NR2C2	8.61429	-
chr3	49066625	49066640	Pparg::Rxra	15.8739	-
chr3	49066631	49066645	EBF1	9.16393	+
chr3	49066640	49066654	KLF14	7.77586	+
chr3	49066661	49066670	ZEB1	14.8182	-
chr3	49066667	49066680	TFAP2B(var.3)	8.95082	+
chr3	49066669	49066683	PLAG1	10.3367	-
chr3	49066712	49066722	MSC	11	+
chr3	49066736	49066749	SMAD2::SMAD3::SMAD4	11.8852	+
chr3	49066737	49066747	Hand1::Tcf3	12.4944	+
chr3	49066743	49066751	ARNT::HIF1A	11.2237	-
chr3	49066799	49066811	HES5	3.86207	-
chr3	49066800	49066810	Hes1	10.2028	-
chr3	49066800	49066810	HEY1	11.8727	-
chr3	49066800	49066810	HEY2	11.3448	+
chr3	49066829	49066844	NR2C2	11.1857	-
chr3	49066836	49066849	TFAP2A(var.3)	10.8852	+
chr3	49066836	49066849	TFAP2B(var.3)	9.11475	-
chr3	49066836	49066849	TFAP2C(var.3)	9.36207	-
chr3	49066852	49066862	HOXA13	11.1111	+
chr3	49066868	49066880	Creb5	7.76364	+
chr3	49066884	49066894	Tcfl5	10.0323	-
chr3	49066893	49066907	ATF7	9.12857	-
chr3	49066893	49066907	BATF3	7.51515	-
chr3	49066894	49066906	Creb5	10.4	-
chr3	49066894	49066904	Crem	11.8689	+
chr3	49066894	49066906	JDP2(var.2)	11.9184	-
chr3	49066896	49066904	CREB1	13.5495	-
chr3	49066896	49066906	Crem	11.3115	-
chr3	49066903	49066914	Klf1	10.1515	-
chr3	49131753	49131768	HNF4G	10.3846	-
chr3	49131778	49131792	PLAG1	7.03061	-
chr3	49131799	49131817	KLF13	6.03448	+
chr3	49131800	49131811	Klf1	11.7576	+
chr3	49131800	49131815	Klf12	11.0328	+
chr3	49131800	49131814	KLF14	12.7931	+
chr3	49131800	49131811	NRF1	9.2	+
chr3	49131802	49131817	EGR3	15.7759	+
chr3	49131802	49131818	EGR4	14.4364	+
chr3	49131804	49131815	EGR2	18.8103	+
chr3	49131804	49131816	GLI2	11.1034	+
chr3	49131809	49131824	SP2	15.8276	-
chr3	49131810	49131825	Klf12	12.0656	-
chr3	49131810	49131827	SP4	12.9636	-
chr3	49131811	49131825	KLF14	10.069	-
chr3	49131812	49131824	SP8	13.9474	-
chr3	49131813	49131824	KLF16	12.1207	-
chr3	49131813	49131824	SP1	16.4038	-
chr3	49131813	49131824	SP3	13.3577	-
chr3	49131813	49131827	Zfx	18.2576	+
chr3	49131814	49131825	Klf1	12.3485	-
chr3	49131814	49131824	Klf4	16.1837	+
chr3	49131814	49131824	KLF5	17	-
chr3	49131828	49131842	Zfx	15.6818	+
chr3	49131852	49131868	Vdr	6.4918	-
chr3	49131868	49131882	Zfx	14.6212	+
chr3	49142485	49142503	IRF2	5.27523	-
chr3	49142517	49142528	DUX4	9.93617	+
chr3	49142564	49142572	MEIS2	11.6885	-
chr3	49142564	49142572	MEIS3	11.7308	-
chr3	49142566	49142574	Pax2	10.2667	+
chr3	49142577	49142585	CREB1	12.4234	+
chr3	49142594	49142610	RFX2	17.0286	-
chr3	49142594	49142610	RFX3	16.4091	+
chr3	49142594	49142610	RFX4	17.2424	-
chr3	49142594	49142610	RFX5	15.1034	-
chr3	49142595	49142609	Rfx1	17.7241	-
chr3	49158308	49158321	TFAP2B(var.3)	9.81967	-
chr3	49158322	49158332	Sox3	11.1897	+
chr3	49158324	49158339	STAT1::STAT2	9.62121	+
chr3	49158348	49158363	SP2	16.5517	-
chr3	49158350	49158364	KLF14	8.74138	-
chr3	49158352	49158362	MZF1(var.2)	10.899	+
chr3	49158352	49158363	SP1	15.0769	-
chr3	49158372	49158380	Atf1	11.5246	+
chr3	49158376	49158387	Gabpa	16.6721	-
chr3	49158377	49158390	ELF3	8.86207	-
chr3	49158377	49158388	ELK4	16.9091	+
chr3	49158378	49158390	EHF	11.2131	-
chr3	49158378	49158390	ELF1	11.8	-
chr3	49158378	49158390	ELF4	12.1311	-
chr3	49158378	49158389	ELF5	11.4545	-
chr3	49158378	49158388	ELK1	16.2128	-
chr3	49158378	49158388	ELK3	14.8966	-
chr3	49158378	49158388	ERF	14.9286	-
chr3	49158378	49158388	ERG	13.9091	-
chr3	49158378	49158388	ETS1	14.5	-
chr3	49158378	49158388	ETV1	13.9455	-
chr3	49158378	49158388	ETV3	14.6479	-
chr3	49158378	49158388	ETV4	13.7414	-
chr3	49158378	49158388	ETV5	13.4182	-
chr3	49158378	49158388	ETV6	14.7885	-
chr3	49158378	49158388	FEV	14.1346	-
chr3	49158378	49158388	FLI1	14.1915	-
chr3	49158381	49158395	E2F7	-4.21311	-
chr3	49158384	49158395	E2F4	13.0345	+
chr3	49158384	49158395	E2F6	10.3793	+
chr3	49158394	49158411	ESR1	2.54545	-
chr3	49158404	49158415	GCM1	10.3061	-
chr3	49158428	49158447	CTCF	10.2787	+
chr3	49170411	49170432	REST	5.07143	+
chr3	49170490	49170508	EWSR1-FLI1	-10.2763	+
chr3	49170491	49170504	ZBED1	5.27273	+
chr3	49170494	49170509	ZIC3	8.37143	-
chr3	49170506	49170516	REL	11.3131	-
chr3	49170509	49170523	Zfx	12.803	-
chr3	49170516	49170532	ZNF143	1.62069	-
chr3	49170522	49170533	STAT1	13.5091	+
chr3	49170522	49170533	STAT3	14.0204	+
chr3	49170522	49170536	Stat4	13.0345	+
chr3	49170523	49170534	Stat5a::Stat5b	14.4082	-
chr3	49203731	49203742	NRF1	10.6727	-
chr3	49203732	49203746	EGR1	15.3654	+
chr3	49203733	49203748	EGR3	8.74138	+
chr3	49203735	49203746	EGR2	11.0345	+
chr3	49203735	49203747	HINFP	11.5455	+
chr3	49203750	49203762	YY1	17.4808	+
chr3	49203756	49203770	ZIC1	16.9149	+
chr3	49203756	49203771	ZIC3	10.7143	+
chr3	49203756	49203771	ZIC4	18.0909	+
chr3	49203769	49203781	EHF	10.918	+
chr3	49203769	49203781	ELF1	12.5636	+
chr3	49203769	49203782	ELF3	8.68966	+
chr3	49203769	49203781	ELF4	12.6885	+
chr3	49203770	49203781	ELF5	11.4545	+
chr3	49203771	49203781	ELK1	16.2128	+
chr3	49203771	49203781	ELK3	14.8966	+
chr3	49203771	49203782	ELK4	16.9091	-
chr3	49203771	49203781	ERF	14.9286	+
chr3	49203771	49203781	ERG	13.9091	+
chr3	49203771	49203781	ETS1	14.5	+
chr3	49203771	49203781	ETV1	13.9455	+
chr3	49203771	49203781	ETV3	14.6479	+
chr3	49203771	49203781	ETV4	13.7414	+
chr3	49203771	49203781	ETV5	13.4182	+
chr3	49203771	49203781	ETV6	14.7885	+
chr3	49203771	49203781	FEV	14.1346	+
chr3	49203771	49203781	FLI1	14.1915	+
chr3	49203772	49203783	Gabpa	16.4426	+
chr3	49203784	49203795	Gabpa	13.4098	-
chr3	49203785	49203796	ELK4	13.4	+
chr3	49203786	49203798	ELF1	9.41818	-
chr3	49203786	49203798	ELF4	9.72131	-
chr3	49203786	49203797	ELF5	12	-
chr3	49203786	49203796	ELK1	10.234	-
chr3	49203786	49203796	ELK3	11.0172	-
chr3	49203786	49203796	ERF	10.5571	-
chr3	49203786	49203796	ERG	11.2909	-
chr3	49203786	49203796	ETS1	11.931	-
chr3	49203786	49203796	ETV1	11.7273	-
chr3	49203786	49203797	ETV2	12.0328	-
chr3	49203786	49203796	ETV4	11.3621	-
chr3	49203786	49203796	ETV5	12.1273	-
chr3	49203786	49203796	ETV6	13.6538	-
chr3	49203786	49203796	FEV	11.0385	-
chr3	49203786	49203796	FLI1	11.1702	-
chr3	49203786	49203800	SPI1	2.32727	-
chr3	49203790	49203801	Gabpa	16.1148	-
chr3	49203791	49203804	ELF3	9.75862	-
chr3	49203791	49203802	ELK4	16.0182	+
chr3	49203792	49203804	EHF	11.2459	-
chr3	49203792	49203804	ELF1	13.3091	-
chr3	49203792	49203804	ELF4	13.2295	-
chr3	49203792	49203803	ELF5	12.5636	-
chr3	49203792	49203802	ELK1	11.4043	-
chr3	49203792	49203802	ELK3	11.7069	-
chr3	49203792	49203802	ERG	11.0182	-
chr3	49203792	49203802	ETS1	11.7069	-
chr3	49203792	49203802	ETV1	11.4364	-
chr3	49203792	49203802	ETV3	11.6901	-
chr3	49203792	49203802	ETV4	11.1552	-
chr3	49203792	49203802	ETV5	11.5818	-
chr3	49203792	49203802	ETV6	12.5769	-
chr3	49203792	49203802	FEV	10.9808	-
chr3	49203792	49203802	FLI1	11.1064	-
chr3	49203792	49203803	SPDEF	11.2364	-
chr3	49203816	49203832	Hnf4a	5.6	-
chr3	49203816	49203833	NR1H2::RXRA	3.01124	-
chr3	49203818	49203833	HNF4G	12.4231	-
chr3	49203818	49203833	NR2C2	19.4429	-
chr3	49203818	49203832	Nr2f6	17.4091	-
chr3	49203818	49203833	Pparg::Rxra	10.5045	-
chr3	49203818	49203832	Rxra	17.5488	-
chr3	49203818	49203832	RXRB	18.0909	-
chr3	49203818	49203832	RXRG	18.3191	-
chr3	49203821	49203834	NR2F1	17.2449	-
chr3	49203825	49203840	NR2C2	9.71429	-
chr3	49203825	49203839	Nr2f6	8	-
chr3	49203825	49203840	RXRA::VDR	5.77064	-
chr3	49203825	49203841	Vdr	10.082	-
chr3	49208952	49208966	EGR1	13	-
chr3	49208957	49208972	SP2	16.9828	-
chr3	49208958	49208972	EGR1	19.7115	-
chr3	49208958	49208968	MZF1(var.2)	13.697	+
chr3	49208959	49208973	PLAG1	11.8878	+
chr3	49208960	49208972	SP8	13.4079	-
chr3	49208961	49208972	KLF16	14.3621	-
chr3	49208961	49208972	SP1	16.8654	-
chr3	49208961	49208972	SP3	13.5122	-
chr3	49208961	49208982	ZNF263	19.8776	+
chr3	49208962	49208972	KLF5	14.2041	-
chr3	49208964	49208974	MZF1(var.2)	11.6667	+
chr3	49208967	49208982	NR2C2	13.6	+
chr3	49208968	49208982	PLAG1	8.77551	+
chr3	49208971	49208986	SP2	16.2069	-
chr3	49208977	49208989	HINFP	13.3182	-
chr3	49208985	49209002	SP4	2.92727	+
chr3	49208990	49209007	SP4	9.76364	+
chr3	49208992	49209003	Klf1	11.6364	+
chr3	49208992	49209007	Klf12	8.62295	+
chr3	49208992	49209006	KLF14	8.62069	+
chr3	49208993	49209004	KLF16	12.1207	+
chr3	49208993	49209003	Klf4	16.1837	-
chr3	49208993	49209003	KLF5	17	+
chr3	49208993	49209004	SP1	16.4038	+
chr3	49208993	49209008	SP2	18.569	+
chr3	49208993	49209004	SP3	13.3577	+
chr3	49208993	49209005	SP8	13.9474	+
chr3	49208997	49209009	TFAP2A(var.2)	11.1455	+
chr3	49209042	49209054	INSM1	12.1224	-
chr3	49209048	49209058	Hand1::Tcf3	11.2697	-
chr3	49209068	49209078	MZF1(var.2)	11.6061	+
chr3	49229235	49229242	SPIB	11.2333	-
chr3	49229255	49229269	Bcl6	10.7419	-
chr3	49229278	49229288	Esrrg	10.5306	+
chr3	49235715	49235726	Crx	12.5862	-
chr3	49235715	49235733	GATA1::TAL1	10.4545	+
chr3	49235719	49235730	Stat5a::Stat5b	10.9184	+
chr3	49235720	49235731	STAT1	11.0909	-
chr3	49235720	49235731	STAT3	11.3265	-
chr3	49235761	49235775	SPIC	10.6338	-
chr3	49235790	49235806	ZNF143	4.63793	+
chr3	49235797	49235808	NFE2	6	+
chr3	49297887	49297896	LIN54	11.4603	+
chr3	49297889	49297900	FOXH1	11.6538	+
chr3	49297891	49297902	FOXP2	11.1212	+
chr3	49297909	49297921	GRHL1	15.6552	-
chr3	49297910	49297920	TFCP2	13.5909	-
chr3	49297970	49297983	HSF1	9.27869	+
chr3	49297970	49297983	HSF2	11.2909	+
chr3	49297970	49297983	HSF4	10.5854	+
chr3	49315357	49315366	THAP1	10.6579	-
chr3	49315365	49315380	ZIC3	10.7571	-
chr3	49315365	49315380	ZIC4	12.3273	-
chr3	49315366	49315380	ZIC1	7.6383	-
chr3	49315369	49315378	SNAI2	11.7442	+
chr3	49315369	49315379	TCF3	12.5192	-
chr3	49315369	49315379	TCF4	12.5918	-
chr3	49315371	49315380	ZEB1	13.6364	-
chr3	49315374	49315384	ZNF740	11.1835	-
chr3	49315376	49315387	Klf1	10.5455	-
chr3	49315415	49315422	SPIB	11.2333	-
chr3	49315428	49315441	HSF4	10.9268	+
chr3	49315442	49315461	PAX5	10.1774	-
chr3	49315457	49315468	GCM1	12.4082	-
chr3	49315458	49315468	GCM2	12.2459	-
chr3	49315458	49315470	INSM1	11.0204	-
chr3	49378098	49378109	USF2	12.3265	-
chr3	49378099	49378109	ID4	10.8689	+
chr3	49378099	49378110	USF1	10.3469	+
chr3	49378105	49378117	ZBTB7B	10.2069	+
chr3	49378105	49378117	ZBTB7C	10.6774	+
chr3	49378118	49378131	ATF4	9.09836	-
chr3	49378123	49378135	Mafb	11.2247	-
chr3	49378146	49378155	NFIX	10.617	+
chr3	49378147	49378161	NFIC::TLX1	8.41837	-
chr3	49378155	49378174	CTCF	8.18033	+
chr3	49378155	49378166	RUNX1	12.0862	-
chr3	49378175	49378189	SPIC	11.5915	+
chr3	49378201	49378211	HMBOX1	12.6774	+
chr3	49378205	49378222	PAX9	-0.836364	-
chr3	49382657	49382666	SRY	10.9111	+
chr3	49382658	49382668	Sox6	12.9857	-
chr3	49382665	49382677	TAL1::TCF3	11.0225	+
chr3	49382666	49382679	ZBTB18	15.3429	-
chr3	49382667	49382677	Ascl2	11.1857	+
chr3	49382667	49382677	NEUROG2	10.1364	+
chr3	49382696	49382713	NR1H2::RXRA	-5.70787	-
chr3	49382698	49382713	Nr2f6(var.2)	-1.38571	-
chr3	49382752	49382762	NFIA	13.6667	-
chr3	49382753	49382762	NFIX	11.3191	-
chr3	49389872	49389887	Bach1::Mafk	9.94737	-
chr3	49389883	49389895	E2F8	7.95122	-
chr3	49389937	49389955	KLF13	4.96552	-
chr3	49389939	49389959	RREB1	8.17431	-
chr3	49389939	49389956	SP4	9.72727	-
chr3	49389940	49389954	KLF14	12.9828	-
chr3	49389941	49389955	EGR1	13.6538	-
chr3	49389941	49389953	SP8	16.4342	-
chr3	49389941	49389953	ZBTB7C	10.8226	-
chr3	49389942	49389953	KLF16	14.3448	-
chr3	49389942	49389953	SP3	13.0976	-
chr3	49389942	49389952	ZNF740	13.9817	-
chr3	49389946	49389955	Hic1	12.7308	-
chr3	49389949	49389963	NFIC::TLX1	4.64286	+
chr3	49389950	49389968	EWSR1-FLI1	-9.64474	+
chr3	49389950	49389962	INSM1	8.70408	+
chr3	49389955	49389972	RARA::RXRA	16.898	+
chr3	49389955	49389972	RARA(var.2)	14.7705	+
chr3	49389955	49389972	Rarb(var.2)	3.5	+
chr3	49389955	49389972	Rarg(var.2)	-1.10909	+
chr3	49389981	49389995	Bcl6	11.3871	+
chr3	49395789	49395801	TFAP2A(var.2)	10.8182	-
chr3	49395790	49395801	TFAP2A	12.1091	-
chr3	49395790	49395801	TFAP2B(var.2)	10.9636	-
chr3	49395791	49395805	EGR1	12.5192	-
chr3	49395800	49395814	CREB3	15.3286	-
chr3	49395800	49395814	CREB3L1	15.4091	-
chr3	49395801	49395811	Arntl	14.1475	+
chr3	49395801	49395813	HES7	4.10345	-
chr3	49395801	49395812	MAX::MYC	12.1837	+
chr3	49395801	49395811	Mitf	13.5408	+
chr3	49395801	49395812	USF1	18.102	-
chr3	49395801	49395812	USF2	16.7143	-
chr3	49395801	49395815	XBP1	11.75	-
chr3	49395802	49395812	BHLHE40	11.8077	-
chr3	49395802	49395812	BHLHE41	10.1346	-
chr3	49395802	49395811	Creb3l2	12.6517	+
chr3	49395802	49395812	Hes1	10.5874	-
chr3	49395802	49395812	HEY1	13.1455	-
chr3	49395802	49395812	HEY2	11.8793	+
chr3	49395802	49395812	MAX	12.7115	-
chr3	49395802	49395813	MAX::MYC	9.7449	-
chr3	49395802	49395812	MLX	13.4286	+
chr3	49395802	49395812	MLXIPL	13.0152	+
chr3	49395802	49395812	MNT	12.803	-
chr3	49395802	49395812	Npas2	11.623	-
chr3	49395802	49395812	Srebf1(var.2)	12.069	-
chr3	49395802	49395812	SREBF2(var.2)	12.2	-
chr3	49395802	49395812	Tcfl5	9.80645	-
chr3	49395802	49395812	TFE3	13.9592	-
chr3	49395802	49395812	TFEB	15.1154	-
chr3	49395802	49395812	TFEC	13.0732	-
chr3	49395802	49395813	USF1	11.3469	+
chr3	49395802	49395813	USF2	13.2041	+
chr3	49395803	49395812	Creb3l2	14.9663	-
chr3	49395803	49395811	Id2	12.7705	-
chr3	49395803	49395811	Mlxip	12.4098	+
chr3	49395804	49395812	Mycn	14.8197	-
chr3	49395814	49395824	Myb	10.7541	-
chr3	49395827	49395838	TFAP2A	12.9636	-
chr3	49395827	49395838	TFAP2B(var.2)	12.4182	-
chr3	49395827	49395838	TFAP2C(var.2)	10.9808	-
chr3	49395836	49395851	SP2	16.4138	+
chr3	49395847	49395863	EGR4	11.8364	+
chr3	49395850	49395861	E2F4	10.7069	-
chr3	49395851	49395862	Klf1	11.7273	+
chr3	49395851	49395866	Klf12	9.4918	+
chr3	49395852	49395862	Klf4	13.0816	-
chr3	49395852	49395862	KLF5	14.3878	+
chr3	49449552	49449570	IRF2	7.82569	+
chr3	49449563	49449578	NFYB	11.9231	+
chr3	49449565	49449575	HMBOX1	11.0323	-
chr3	49449567	49449579	PBX1	10.602	+
chr3	49449580	49449595	ZIC4	10.6727	-
chr3	49449581	49449595	GLIS2	10.0328	-
chr3	49449581	49449595	ZIC1	7.80851	-
chr3	49449582	49449592	Hes1	10.4545	-
chr3	49449588	49449604	ZNF143	9.89655	-
chr3	49449589	49449604	ZBTB33	10.0152	-
chr3	49449599	49449609	RELA	12.1429	-
chr3	49449609	49449620	CDX2	11.9322	+
chr3	49449612	49449627	TBP	13.3611	+
chr3	49449649	49449660	BATF::JUN	11.5577	-
chr3	49449666	49449681	Klf12	9.18033	-
chr3	49449670	49449681	Klf1	14.5455	-
chr3	49449670	49449680	Klf4	14.398	+
chr3	49449670	49449680	KLF5	13.2653	-
chr3	49450490	49450502	GLI2	11.1724	-
chr3	49450535	49450551	GLIS1	0.826923	-
chr3	49450559	49450568	RUNX2	11.4423	+
chr3	49450565	49450577	INSM1	9.02041	-
chr3	49450574	49450583	Hic1	11.3269	-
chr3	49450578	49450592	Bcl6	10.8065	-
chr3	49450578	49450588	TEAD1	10.9194	+
chr3	49450578	49450588	TEAD4	11.3871	+
chr3	49450579	49450587	TEAD3	12.9796	+
chr3	49450580	49450595	Nr5a2	11.5172	+
chr3	49460056	49460068	ZBTB7A	11.7429	+
chr3	49460058	49460069	RUNX1	13.0862	-
chr3	49460073	49460084	TFAP2A	11.3273	+
chr3	49460088	49460103	Bach1::Mafk	7.88158	-
chr3	49460099	49460108	THAP1	10.6579	-
chr3	49460118	49460136	NFYA	9.19512	+
chr3	49460123	49460133	EN2	11.2542	-
chr3	49460124	49460132	Dux	12.1475	-
chr3	49460124	49460139	NFYB	10.4231	-
chr3	49460133	49460142	THAP1	10.3553	+
chr3	49460139	49460149	Sox3	13.2069	-
chr3	49460139	49460149	Sox6	12.7286	-
chr3	49460158	49460177	CTCF	13.2295	-
chr3	49460161	49460176	ZIC3	8.71429	+
chr3	49460313	49460332	Nr1h3::Rxra	12.129	+
chr3	49460313	49460330	RARA(var.2)	6.13115	-
chr3	49460313	49460330	Rarg(var.2)	-4.01818	-
chr3	49460342	49460353	E2F6	10.5172	-
chr3	49460378	49460389	FOXH1	11.9615	+
chr3	49460378	49460388	TEAD1	12.3065	+
chr3	49460378	49460388	TEAD4	11.7742	+
chr3	49460379	49460387	TEAD3	12.9796	+
chr3	49460381	49460396	SCRT1	7.98361	+
chr3	49460393	49460407	ONECUT1	11.2308	-
chr3	49460393	49460407	ONECUT2	11.7414	-
chr3	49460393	49460407	ONECUT3	11.8315	-
chr3	49466702	49466716	PLAG1	8.61224	-
chr3	49466712	49466732	RREB1	6.40367	+
chr3	49466714	49466726	ZBTB7A	13.4	+
chr3	49466715	49466727	ZBTB7B	11.7069	+
chr3	49466715	49466727	ZBTB7C	12.6613	+
chr3	49466725	49466739	Stat4	11.7069	-
chr3	49466728	49466739	STAT3	12.4898	-
chr3	49466790	49466805	NFYB	14.7885	+
chr3	49466793	49466811	NFYA	8.35366	-
chr3	49466796	49466806	EN2	10.5763	+
chr3	49466797	49466807	Gfi1	12.2439	+
chr3	49503171	49503186	SP2	12.0517	-
chr3	49503175	49503186	SP1	12.6923	-
chr3	49503189	49503200	STAT1	14.7818	+
chr3	49503189	49503200	STAT3	16.449	+
chr3	49503189	49503203	Stat4	14.3793	+
chr3	49503190	49503201	Stat5a::Stat5b	14.4082	-
chr3	49503214	49503231	SP4	3.67273	+
chr3	49503216	49503230	KLF14	10.6207	+
chr3	49503217	49503228	KLF16	10.5517	+
chr3	49503217	49503228	SP3	11.0976	+
chr3	49503217	49503229	SP8	13	+
chr3	49503225	49503234	THAP1	10.0263	-
chr3	49503228	49503238	Myb	14.1803	-
chr3	49503258	49503268	Sox3	11.5	+
chr3	49506294	49506309	EGR3	5.43103	-
chr3	49506296	49506313	SP4	8.18182	-
chr3	49506332	49506350	RARA	-11.1515	-
chr3	49506334	49506350	Rarg	4.34694	-
chr3	49506335	49506350	Nr2f6(var.2)	2.24286	-
chr3	49506335	49506351	Rarb	0.534483	-
chr3	49506359	49506370	Myog	10.9796	-
chr3	49506359	49506370	Tcf12	10.6327	-
chr3	49506360	49506370	ID4	11.7705	+
chr3	49506360	49506373	Myod1	12.7551	+
chr3	49506360	49506370	TCF3	11.7692	+
chr3	49506360	49506370	TCF4	11.7755	+
chr3	49506361	49506370	SNAI2	12.7209	-
chr3	49506364	49506378	Zfx	15.4242	+
chr3	49506372	49506386	GLIS3	4.19697	+
chr3	49506372	49506386	ZIC1	7.97872	+
chr3	49506372	49506387	ZIC3	9.9	+
chr3	49506372	49506387	ZIC4	12.6909	+
chr3	49506375	49506391	ZNF143	1.58621	+
chr3	49506396	49506407	E2F4	13.1552	+
chr3	49506396	49506407	E2F6	14.1897	+
chr3	49591732	49591745	TFAP2A(var.3)	11.3607	-
chr3	49591732	49591745	TFAP2B(var.3)	11.0492	+
chr3	49591732	49591745	TFAP2C(var.3)	10.4655	-
chr3	49591741	49591752	E2F4	10.7069	-
chr3	49591756	49591771	MAFK	10.3556	+
chr3	49591759	49591771	Mafb	10.7978	-
chr3	49591793	49591804	NRF1	18.4727	+
chr3	49591795	49591811	EGR4	10.3091	-
chr3	49591796	49591811	EGR3	7.46552	-
chr3	49591798	49591809	EGR2	10.7931	-
chr3	49591798	49591809	NRF1	16.3636	-
chr3	49591799	49591810	NRF1	14.5455	+
chr3	49591804	49591815	NRF1	12.2727	-
chr3	49591806	49591817	TFAP2A	12.3455	-
chr3	49591806	49591817	TFAP2B(var.2)	12.6545	-
chr3	49591806	49591817	TFAP2C(var.2)	11.6923	+
chr3	49591813	49591824	Foxo1	10.9828	+
chr3	49591828	49591839	TFAP2A	12.1273	+
chr3	49591828	49591839	TFAP2B(var.2)	12.4364	+
chr3	49591828	49591839	TFAP2C(var.2)	11.75	+
chr3	49591838	49591849	E2F4	14.2414	+
chr3	49591838	49591849	E2F6	13.8793	+
chr3	49591852	49591867	NR2C2	8.72857	+
chr3	49591859	49591874	Klf12	8.5082	-
chr3	49591859	49591876	SP4	9.90909	-
chr3	49591860	49591874	KLF14	15.5345	-
chr3	49591861	49591873	SP8	15.7895	-
chr3	49591862	49591873	KLF16	16.569	-
chr3	49591862	49591873	SP3	14.7398	-
chr3	49591863	49591877	MTF1	5.76829	-
chr3	49591870	49591884	Stat4	11.9655	+
chr3	49591872	49591887	NR2C2	8.65714	+
chr3	49591875	49591887	INSM1	14.5204	+
chr3	49591878	49591892	KLF14	10.3103	-
chr3	49591878	49591893	ZBTB33	12.2121	-
chr3	49591882	49591893	E2F4	12.8448	+
chr3	49591883	49591893	Tcfl5	9.91129	-
chr3	49591892	49591903	NRF1	18.4727	-
chr3	49591893	49591904	NRF1	18.6909	+
chr3	49591898	49591909	NRF1	11.6909	-
chr3	49591903	49591917	ZIC1	5.44681	-
chr3	49591911	49591922	NRF1	13.4182	+
chr3	49591915	49591926	E2F4	10.9138	+
chr3	49591915	49591927	HES7	5.31034	+
chr3	49591916	49591926	Tcfl5	10.5	-
chr3	49591932	49591944	YY1	12.25	+
chr3	49591934	49591945	YY2	12.1061	-
chr3	49591948	49591959	NRF1	12.4364	+
chr3	49679833	49679847	EBF1	14.082	-
chr3	49679833	49679845	TFAP2A(var.2)	10.9091	-
chr3	49679833	49679845	TFAP2B	10.8182	-
chr3	49679833	49679845	TFAP2C	11.1735	-
chr3	49679838	49679858	PPARG	7.97778	+
chr3	49679844	49679854	Hand1::Tcf3	13.8427	-
chr3	49679866	49679880	PLAG1	10.5	+
chr3	49679875	49679887	ZBTB7A	10.5857	+
chr3	49679877	49679888	RUNX1	11.3966	-
chr3	49679890	49679907	PAX9	1.16364	+
chr3	49679898	49679913	Nfe2l2	9.09091	+
chr3	49679899	49679914	Bach1::Mafk	7.61842	-
chr3	49679911	49679930	Nr1h3::Rxra	10.4194	-
chr3	49679924	49679938	Zfx	14.4697	+
chr3	49679939	49679952	Myod1	13.0204	-
chr3	49679941	49679952	Myog	13.8776	-
chr3	49679941	49679952	Tcf12	13.5714	-
chr3	49679942	49679952	Ascl2	16.2286	+
chr3	49679942	49679952	MSC	9.63415	-
chr3	49679942	49679955	Myod1	16.4286	+
chr3	49679942	49679953	Myog	14.2449	+
chr3	49679942	49679952	NHLH1	14.6724	+
chr3	49679942	49679953	Tcf12	13.9796	+
chr3	49679947	49679957	MZF1(var.2)	10.7273	-
chr3	49679952	49679965	ZBTB18	9.12857	+
chr3	49711360	49711374	PLAG1	13.5102	-
chr3	49711360	49711372	TFAP2A(var.2)	13.7636	+
chr3	49711360	49711372	TFAP2B	12.0182	+
chr3	49711360	49711372	TFAP2C	11.8469	+
chr3	49711361	49711372	TFAP2A	11.1455	+
chr3	49711366	49711383	SP4	8.03636	+
chr3	49711368	49711379	Klf1	14.6515	+
chr3	49711368	49711383	Klf12	15.1639	+
chr3	49711368	49711382	KLF14	9.77586	+
chr3	49711369	49711379	Klf4	16.4286	-
chr3	49711369	49711379	KLF5	16.2857	+
chr3	49711369	49711380	SP1	15.25	+
chr3	49711369	49711384	SP2	17.4655	+
chr3	49711392	49711410	RARA	-10.4394	-
chr3	49711410	49711421	Gabpa	12.7377	-
chr3	49711411	49711424	ELF3	10.7586	-
chr3	49711411	49711422	ELK4	12.3818	+
chr3	49711412	49711424	EHF	11.7541	-
chr3	49711412	49711424	ELF1	9.67273	-
chr3	49711412	49711424	ELF4	9.70492	-
chr3	49711412	49711423	ELF5	12	-
chr3	49711412	49711422	ETV5	10.9636	-
chr3	49711412	49711422	ETV6	11.9808	-
chr3	49711412	49711426	SPI1	1.98182	-
chr3	49711428	49711448	RREB1	7.16514	+
chr3	49711456	49711467	Spz1	10.7091	-
chr3	49711460	49711476	GLIS1	2.82692	+
chr3	49711461	49711475	GLIS3	6.84848	+
chr3	49711466	49711478	TFAP2A(var.2)	11.3455	+
chr3	49726878	49726892	GLIS2	9.83607	-
chr3	49726878	49726892	GLIS3	3.34848	-
chr3	49726884	49726897	NFKB1	3.63265	+
chr3	49726885	49726904	CTCF	9.40984	-
chr3	49726895	49726907	HINFP	11.0909	-
chr3	49726905	49726919	NFIC::TLX1	4.70408	+
chr3	49726918	49726934	EGR4	10.0182	-
chr3	49726919	49726929	Hes1	10.7552	-
chr3	49726919	49726930	NRF1	15.7818	-
chr3	49726919	49726929	Tcfl5	9.87903	-
chr3	49726920	49726932	HINFP	11.2576	+
chr3	49726920	49726931	NRF1	18.0545	+
chr3	49726921	49726932	EGR2	11.6379	-
chr3	49726930	49726941	TFAP2A	10.8545	-
chr3	49726944	49726955	NRF1	13.3273	-
chr3	49726947	49726963	EGR4	10.7455	-
chr3	49726949	49726960	NRF1	12.2182	+
chr3	49726950	49726961	EGR2	11.5172	-
chr3	49726955	49726965	Mitf	10.9286	-
chr3	49726972	49726984	HINFP	10.2424	-
chr3	49761383	49761397	Zfx	16.0303	-
chr3	49761390	49761401	NRF1	9.09091	+
chr3	49761409	49761421	ZBTB7A	17.5429	+
chr3	49761410	49761422	GLI2	12.3276	+
chr3	49761410	49761422	ZBTB7B	15.5862	+
chr3	49761410	49761422	ZBTB7C	16.1129	+
chr3	49761417	49761432	NFYB	15.8654	+
chr3	49761420	49761438	NFYA	18	-
chr3	49761436	49761450	CREB3L1	13.4394	-
chr3	49761449	49761465	GLIS1	-8.40385	+
chr3	49761450	49761461	TFAP2A	11.3818	-
chr3	49761450	49761461	TFAP2B(var.2)	10.4545	-
chr3	49761460	49761481	REST	6.72449	+
chr3	49823956	49823975	CTCF	9.85246	+
chr3	49823962	49823974	YY1	19.75	+
chr3	49823964	49823975	YY2	12.4242	-
chr3	49823975	49823988	TFAP2A(var.3)	9.83607	+
chr3	49823975	49823988	TFAP2C(var.3)	9	+
chr3	49823976	49823991	EGR3	9.58621	-
chr3	49823977	49823992	SP2	18.7759	-
chr3	49823978	49823992	EGR1	19.8846	-
chr3	49823978	49823989	EGR2	9.48276	-
chr3	49823978	49823993	Klf12	7.34426	-
chr3	49823978	49823995	SP4	8.29091	-
chr3	49823979	49823993	KLF14	13.4655	-
chr3	49823980	49823995	NR2C2	12.5714	+
chr3	49823980	49823992	SP8	15.7895	-
chr3	49823981	49823997	EGR4	10.4182	-
chr3	49823981	49823992	KLF16	16.6552	-
chr3	49823981	49823992	SP1	17.9038	-
chr3	49823981	49823992	SP3	15.7398	-
chr3	49823982	49823992	Klf4	12.8367	+
chr3	49823982	49823992	KLF5	15.102	-
chr3	49823983	49823994	E2F4	10.7069	+
chr3	49823994	49824010	RFX2	7.15714	-
chr3	49823994	49824010	RFX3	10.0455	-
chr3	49823994	49824010	RFX4	10.3485	-
chr3	49823994	49824010	RFX5	8.15517	-
chr3	49823995	49824009	Rfx1	11.8103	+
chr3	49824019	49824036	SP4	9.47273	+
chr3	49824021	49824035	KLF14	11.8276	+
chr3	49824022	49824033	KLF16	15.569	+
chr3	49824022	49824033	SP3	12.7317	+
chr3	49824026	49824045	CTCF	11.4754	+
chr3	49824026	49824039	TFAP2A(var.3)	11.5738	+
chr3	49824026	49824039	TFAP2B(var.3)	11.5082	+
chr3	49824026	49824039	TFAP2C(var.3)	12.1034	-
chr3	49824027	49824040	TFAP2A(var.3)	12.4918	+
chr3	49824027	49824040	TFAP2B(var.3)	11.5246	+
chr3	49824027	49824040	TFAP2C(var.3)	12.0517	+
chr3	49824027	49824042	ZIC3	7.7	-
chr3	49824028	49824040	TFAP2A(var.2)	11.3636	-
chr3	49824028	49824041	TFAP2A(var.3)	10.7377	-
chr3	49824028	49824041	TFAP2B(var.3)	11.3443	-
chr3	49824028	49824041	TFAP2C(var.3)	10.4828	-
chr3	49824047	49824058	FOXH1	13.8654	+
chr3	49824048	49824056	Dux	12.8689	+
chr3	49837234	49837255	REST	4.07143	+
chr3	49837295	49837308	SMAD2::SMAD3::SMAD4	10.8852	+
chr3	49837296	49837307	BATF::JUN	11.7692	+
chr3	49837298	49837309	FOS	13.9787	+
chr3	49837298	49837309	FOSL1	15.1273	-
chr3	49837298	49837309	JUND	12.4468	+
chr3	49837299	49837310	FOSL2	15.9091	-
chr3	49837299	49837310	JUNB	15.8571	-
chr3	49837299	49837313	JUN(var.2)	14.5	-
chr3	49837300	49837307	FOS::JUN	11.9703	+
chr3	49837311	49837325	Rfx1	9.87931	-
chr3	49837339	49837350	NRF1	12.3818	-
chr3	49837350	49837364	Zfx	13.0455	+
chr3	49840609	49840625	Hnf4a	1.74545	-
chr3	49840617	49840634	SP4	24.4	+
chr3	49840618	49840636	KLF13	7.10345	+
chr3	49840619	49840630	Klf1	11.6364	+
chr3	49840619	49840634	Klf12	11.7377	+
chr3	49840619	49840633	KLF14	17.8621	+
chr3	49840620	49840634	EGR1	14.9615	+
chr3	49840620	49840631	KLF16	18.2414	+
chr3	49840620	49840630	Klf4	16.1837	-
chr3	49840620	49840630	KLF5	17	+
chr3	49840620	49840631	SP1	19.1538	+
chr3	49840620	49840635	SP2	18.4828	+
chr3	49840620	49840631	SP3	15.9837	+
chr3	49840620	49840632	SP8	17.3158	+
chr3	49840626	49840640	PLAG1	14.6224	-
chr3	49840635	49840650	EGR3	6.39655	-
chr3	49840639	49840655	EGR4	9.8	-
chr3	49840640	49840655	EGR3	9	-
chr3	49840641	49840656	SP2	18.6379	-
chr3	49840642	49840659	SP4	4.41818	-
chr3	49840645	49840656	KLF16	12.1207	-
chr3	49840645	49840656	SP1	16.4038	-
chr3	49840645	49840656	SP3	13.3577	-
chr3	49840646	49840657	Klf1	10.9394	-
chr3	49840646	49840656	Klf4	16.1837	+
chr3	49840646	49840656	KLF5	17	-
chr3	49840647	49840664	SP4	2.38182	-
chr3	49840648	49840662	KLF14	8.62069	-
chr3	49840660	49840670	Hand1::Tcf3	11.6292	-
chr3	49840660	49840673	ZBTB18	11.8143	+
chr3	49840661	49840673	PKNOX1	1.91837	+
chr3	49840661	49840673	PKNOX2	4.86885	+
chr3	49840661	49840673	TGIF1	-0.307692	+
chr3	49840661	49840673	TGIF2	8.94495	-
chr3	49840662	49840672	NEUROG2	11.1061	+
chr3	49840662	49840674	TAL1::TCF3	10.2697	-
chr3	49840663	49840671	Bhlha15	11.918	+
chr3	49840666	49840681	EGR3	5.43103	-
chr3	49840672	49840687	EGR3	7.68966	-
chr3	49840674	49840688	EGR1	17.25	-
chr3	49840675	49840690	EGR3	5.84483	-
chr3	49840677	49840691	EGR1	16.9615	-
chr3	49840682	49840693	E2F4	13.431	+
chr3	49840682	49840693	E2F6	10.0517	+
chr3	49840718	49840730	HINFP	11.0303	-
chr3	49840724	49840736	TFAP2A(var.2)	11.9455	-
chr3	49851371	49851385	Bcl6	13.0968	+
chr3	49851371	49851382	STAT1	10.4364	-
chr3	49851379	49851394	PRDM1	12.5636	+
chr3	49851379	49851394	STAT1::STAT2	13.3939	-
chr3	49851381	49851402	IRF1	21.1129	-
chr3	49851383	49851398	IRF9	3.83636	+
chr3	49851384	49851398	IRF7	11.7903	+
chr3	49851384	49851398	IRF8	-3.47273	+
chr3	49851385	49851403	IRF2	20.2936	+
chr3	49851385	49851400	PRDM1	19.0727	+
chr3	49851385	49851400	STAT1::STAT2	16.0606	-
chr3	49851389	49851404	IRF9	0.618182	+
chr3	49851390	49851404	IRF8	-3.58182	+
chr3	49851391	49851409	IRF2	6.29358	+
chr3	49851441	49851453	INSM1	13.949	-
chr3	49893946	49893962	EGR4	11.8545	+
chr3	49893954	49893969	EGR3	5.39655	+
chr3	49893955	49893966	NRF1	12.8364	-
chr3	49893961	49893976	CENPB	11	+
chr3	49893990	49894001	Gabpa	10.6066	-
chr3	49893991	49894004	ELF3	8.5	-
chr3	49893991	49894002	ELK4	12.1818	+
chr3	49893992	49894004	EHF	10.5082	-
chr3	49893992	49894004	ELF1	9.56364	-
chr3	49893992	49894004	ELF4	9.54098	-
chr3	49893992	49894003	ELF5	11.9636	-
chr3	49893994	49894005	STAT1	9.56364	-
chr3	49894005	49894017	EHF	10.8689	+
chr3	49894005	49894017	ELF1	11.4727	+
chr3	49894005	49894018	ELF3	9.10345	+
chr3	49894005	49894017	ELF4	10.4098	+
chr3	49894006	49894017	ELF5	11.7091	+
chr3	49894006	49894017	ETV2	9.95082	+
chr3	49894007	49894017	ELK1	16.2128	+
chr3	49894007	49894017	ELK3	14.8966	+
chr3	49894007	49894018	ELK4	16.4545	-
chr3	49894007	49894017	ERF	14.9286	+
chr3	49894007	49894017	ERG	13.9091	+
chr3	49894007	49894017	ETS1	14.5	+
chr3	49894007	49894017	ETV1	13.9455	+
chr3	49894007	49894017	ETV3	14.6479	+
chr3	49894007	49894017	ETV4	13.7414	+
chr3	49894007	49894017	ETV5	13.4182	+
chr3	49894007	49894017	ETV6	14.7885	+
chr3	49894007	49894017	FEV	14.1346	+
chr3	49894007	49894017	FLI1	14.1915	+
chr3	49894008	49894019	Gabpa	17.0656	+
chr3	49894027	49894044	SP4	5.63636	-
chr3	49894031	49894042	Klf1	10.2273	-
chr3	49894031	49894041	KLF5	13.0204	-
chr3	49894069	49894085	EGR4	10.4364	-
chr3	49894073	49894087	KLF14	9.08621	-
chr3	49907366	49907378	TFAP2A(var.2)	10.8	+
chr3	49907371	49907387	EGR4	9.96364	-
chr3	49907372	49907384	TFAP2A(var.2)	12.6364	-
chr3	49907373	49907388	SP2	16.4655	-
chr3	49907373	49907384	TFAP2A	13.4182	-
chr3	49907373	49907384	TFAP2B(var.2)	11.9455	-
chr3	49907374	49907388	EGR1	14.9423	-
chr3	49907377	49907388	KLF16	12.3103	-
chr3	49907383	49907395	INSM1	15.1224	+
chr3	49907383	49907395	TFAP2A(var.2)	12.2	-
chr3	49907384	49907399	SP2	20	-
chr3	49907385	49907399	EGR1	17.2885	-
chr3	49907385	49907400	Klf12	12.918	-
chr3	49907385	49907402	SP4	19.8545	-
chr3	49907386	49907400	KLF14	15.2931	-
chr3	49907387	49907399	SP8	15.9211	-
chr3	49907388	49907399	KLF16	18.2414	-
chr3	49907388	49907399	SP1	19.1538	-
chr3	49907388	49907399	SP3	15.9837	-
chr3	49907388	49907402	Zfx	17.4242	+
chr3	49907389	49907400	Klf1	12.3485	-
chr3	49907389	49907399	Klf4	16.1837	+
chr3	49907389	49907399	KLF5	17	-
chr3	49907404	49907419	EGR3	5.56897	+
chr3	49907406	49907423	SP4	11.1818	+
chr3	49907408	49907419	Klf1	12.3485	+
chr3	49907408	49907423	Klf12	12.4426	+
chr3	49907408	49907422	KLF14	9.93103	+
chr3	49907409	49907420	KLF16	12.1207	+
chr3	49907409	49907419	Klf4	16.1837	-
chr3	49907409	49907419	KLF5	17	+
chr3	49907409	49907420	SP1	16.4038	+
chr3	49907409	49907424	SP2	17.5517	+
chr3	49907409	49907420	SP3	13.3577	+
chr3	49907409	49907421	SP8	12.9211	+
chr3	49910458	49910466	Dux	12.541	+
chr3	49910463	49910479	Hoxd3	11.039	+
chr3	49910465	49910481	Hoxd3	11.039	-
chr3	49910468	49910476	Dlx2	10.8	-
chr3	49910468	49910476	Dlx3	10.1712	-
chr3	49910468	49910476	Dlx4	10.5398	-
chr3	49910468	49910476	DLX6	10.5085	-
chr3	49910468	49910476	MSX1	10.6786	-
chr3	49910474	49910487	Hes2	12.5556	-
chr3	49910479	49910495	RFX2	11.6714	-
chr3	49910479	49910495	RFX3	13.7727	-
chr3	49910479	49910495	RFX4	14.8939	-
chr3	49910479	49910495	RFX5	11.5172	-
chr3	49910480	49910494	Rfx1	15.2241	+
chr3	49910484	49910500	Rarb	-5.63793	+
chr3	49910484	49910493	THAP1	9.76316	-
chr3	49910485	49910504	PAX5	15.5	+
chr3	49910485	49910501	Rarg	-2.46939	+
chr3	49910501	49910512	RUNX1	12.2586	-
chr3	49910518	49910529	RUNX1	14.0345	+
chr3	49910518	49910530	ZBTB7C	12.0806	-
chr3	49910519	49910529	RUNX3	11.9615	-
chr3	49910519	49910531	ZBTB7A	13.6857	-
chr3	49910525	49910536	ESRRB	7.84483	-
chr3	49910525	49910540	Nr5a2	10.2931	-
chr3	49910526	49910536	Esrrg	11.0204	-
chr3	49910527	49910539	TFAP2A(var.2)	10.9455	-
chr3	49910527	49910539	TFAP2B	11.9273	-
chr3	49910527	49910539	TFAP2C	12.1837	-
chr3	49910535	49910552	RARA(var.2)	11.0656	+
chr3	49910535	49910552	Rarb(var.2)	0.484848	+
chr3	49910535	49910552	Rarg(var.2)	5.4	+
chr3	49910542	49910552	RORA	11.8989	+
chr3	49910543	49910556	NR2F1	10.7347	+
chr3	49910545	49910553	NR4A2	11.4545	+
chr3	49910545	49910562	Rarg(var.2)	1.43636	+
chr3	49910548	49910558	SREBF2	11.6404	-
chr3	49936532	49936542	Twist2	12.3443	+
chr3	49936533	49936543	Myc	11.6727	+
chr3	49936581	49936598	RARA(var.2)	5.67213	-
chr3	49936614	49936627	Hes2	10.8254	+
chr3	49936618	49936628	BHLHE40	11.0577	+
chr3	49936618	49936628	BHLHE41	7.46154	+
chr3	49936619	49936629	Arntl	12.2787	-
chr3	49936619	49936627	Id2	13.2131	+
chr3	49936619	49936627	Mlxip	13.1311	-
chr3	49936638	49936657	CTCF	20.0656	+
chr3	49941273	49941284	Myog	11.4898	-
chr3	49941273	49941284	Tcf12	10.6122	-
chr3	49941273	49941282	ZEB1	15.6182	+
chr3	49941274	49941287	Myod1	12.5102	+
chr3	49941275	49941284	SNAI2	11.0698	-
chr3	49941277	49941288	E2F4	10.1897	-
chr3	49941317	49941327	SREBF1	10.9634	+
chr3	49941339	49941355	EGR4	12.2727	-
chr3	49941340	49941355	EGR3	7.10345	-
chr3	49941342	49941353	NRF1	9.47273	-
chr3	49941358	49941371	TFAP2A(var.3)	12.7213	+
chr3	49941358	49941371	TFAP2B(var.3)	11.4098	-
chr3	49941358	49941371	TFAP2C(var.3)	11.7414	+
chr3	49941359	49941374	EGR3	10.1724	-
chr3	49941360	49941375	SP2	19.069	-
chr3	49941361	49941375	EGR1	18.5192	-
chr3	49941361	49941372	EGR2	8.7931	-
chr3	49941361	49941376	Klf12	13.0164	-
chr3	49941361	49941378	SP4	17.0182	-
chr3	49941362	49941376	KLF14	16.5345	-
chr3	49941363	49941375	SP8	15.9211	-
chr3	49941364	49941375	KLF16	18.2414	-
chr3	49941364	49941375	SP1	19.1538	-
chr3	49941364	49941375	SP3	15.9837	-
chr3	49941365	49941376	Klf1	12.3485	-
chr3	49941365	49941375	Klf4	16.1837	+
chr3	49941365	49941375	KLF5	17	-
chr3	49941368	49941383	ZBTB33	9.98485	-
chr3	49941378	49941393	Klf12	8.29508	-
chr3	49941404	49941420	EGR4	11.6545	+
chr3	49941416	49941427	Gabpa	11.1311	-
chr3	49941417	49941428	ELK4	11.7818	+
chr3	49941418	49941428	ELK1	10.5745	-
chr3	49941418	49941428	ELK3	11.0172	-
chr3	49941433	49941447	Zfx	12.7727	-
chr3	49941451	49941460	ZEB1	12.9273	+
chr3	49967196	49967210	EGR1	12.7115	+
chr3	49967200	49967211	E2F6	13.9483	-
chr3	49967209	49967223	EGR1	12.9231	+
chr3	49967210	49967229	CTCF	12.5082	-
chr3	49967212	49967221	THAP1	10.3158	+
chr3	49967226	49967237	NRF1	9.27273	+
chr3	49967250	49967269	CTCF	12.5082	-
chr3	49967298	49967312	KLF14	7.93103	+
chr3	49967299	49967313	EGR1	15.1538	+
chr3	49967299	49967310	KLF16	13.8621	+
chr3	49967299	49967310	SP1	15.8846	+
chr3	49967299	49967314	SP2	17.6552	+
chr3	49967300	49967316	EGR4	9.65455	+
chr3	49967303	49967314	TFAP2A	11.0909	+
chr3	49967303	49967315	TFAP2A(var.2)	12.5455	-
chr3	49967303	49967315	TFAP2B	12.4909	-
chr3	49967303	49967315	TFAP2C	12.1429	-
chr3	49967303	49967318	Znf423	7.42697	+
chr3	49967311	49967327	ZNF143	19.8621	-
chr3	49977381	49977399	E2F3	7.14545	+
chr3	49977382	49977398	E2F2	0.219512	-
chr3	49977389	49977407	NFYA	11.3171	+
chr3	49977433	49977446	TFAP2A(var.3)	10.541	-
chr3	49977433	49977446	TFAP2B(var.3)	11	+
chr3	49977433	49977446	TFAP2C(var.3)	10.0517	+
chr3	49977459	49977475	ZNF143	6.43103	-
chr3	49977466	49977477	E2F4	11.7586	+
chr3	49977489	49977502	Myod1	13	-
chr3	49977490	49977504	Tcf21	5.65789	-
chr3	49977492	49977502	Ascl2	11.6286	-
chr3	49977492	49977502	ID4	11.0164	-
chr3	49977492	49977502	MSC	9.57317	-
chr3	49977492	49977503	Myog	12.5918	+
chr3	49977492	49977503	Tcf12	12.4082	+
chr3	50126306	50126321	ZIC3	12.6143	-
chr3	50126306	50126321	ZIC4	12.7273	-
chr3	50126307	50126321	GLIS2	7.98361	-
chr3	50126307	50126321	ZIC1	10.6809	-
chr3	50126308	50126323	CENPB	12.3269	-
chr3	50126311	50126325	EGR1	13.1346	-
chr3	50126322	50126330	MEIS2	11.6885	+
chr3	50126322	50126330	MEIS3	11.7308	+
chr3	50126324	50126339	SP2	14.6897	-
chr3	50126325	50126339	EGR1	13.3654	-
chr3	50126325	50126342	SP4	6.74545	-
chr3	50126328	50126339	KLF16	12.9138	-
chr3	50126328	50126339	SP1	16.5962	-
chr3	50126329	50126339	KLF5	14.2653	-
chr3	50126345	50126361	ZNF143	11.7586	-
chr3	50126368	50126382	EGR1	13	-
chr3	50126375	50126386	NRF1	11.8545	+
chr3	50126380	50126392	YY1	16.6731	-
chr3	50170801	50170809	RHOXF1	10.2308	-
chr3	50170824	50170837	ZBTB18	12.5571	+
chr3	50170826	50170838	TAL1::TCF3	12.0787	-
chr3	50170832	50170843	Foxq1	13.2653	+
chr3	50170833	50170847	FOXF2	11.1	-
chr3	50170834	50170842	FOXG1	12.7753	-
chr3	50170834	50170842	Foxj2	12.8065	-
chr3	50170858	50170869	Crx	13.8103	+
chr3	50170894	50170909	Pparg::Rxra	10.7387	+
chr3	50171672	50171684	INSM1	11.3673	+
chr3	50171684	50171694	Sox6	13.7143	+
chr3	50171732	50171741	ZEB1	10.9455	+
chr3	50171733	50171743	FIGLA	12.1897	+
chr3	50171733	50171743	TCF3	11.75	+
chr3	50171733	50171743	TCF4	11.5918	+
chr3	50171770	50171787	Rarg(var.2)	-7.38182	+
chr3	50171770	50171784	Zfx	10.1364	-
chr3	50192394	50192411	SP4	5.05455	-
chr3	50192401	50192417	EGR4	9.94545	-
chr3	50192403	50192418	SP2	14.931	-
chr3	50192408	50192419	Klf1	10.0152	-
chr3	50192417	50192427	Klf4	12.5306	+
chr3	50192417	50192432	SP2	18.6034	-
chr3	50192418	50192433	Klf12	9.29508	-
chr3	50192418	50192435	SP4	10.7455	-
chr3	50192419	50192433	KLF14	9.86207	-
chr3	50192420	50192432	SP8	13.9474	-
chr3	50192421	50192432	KLF16	12.1207	-
chr3	50192421	50192432	SP1	16.4038	-
chr3	50192421	50192432	SP3	13.3577	-
chr3	50192422	50192433	Klf1	11.6364	-
chr3	50192422	50192432	Klf4	16.1837	+
chr3	50192422	50192432	KLF5	17	-
chr3	50192434	50192450	Pou2f3	13.561	+
chr3	50192435	50192449	POU1F1	10.5517	+
chr3	50192435	50192447	POU2F1	12.76	+
chr3	50192435	50192448	POU3F3	11.04	+
chr3	50192436	50192449	POU2F2	13.569	-
chr3	50192436	50192448	POU3F1	12.3373	+
chr3	50192436	50192448	POU3F2	12.7742	+
chr3	50192437	50192446	POU3F4	15.5714	+
chr3	50192437	50192446	POU5F1B	14.4602	+
chr3	50192445	50192464	CTCF	9.19672	-
chr3	50192447	50192458	EGR2	9.48276	+
chr3	50192448	50192460	TFAP2A(var.2)	12.8	+
chr3	50192448	50192460	TFAP2B	12.4182	+
chr3	50192448	50192460	TFAP2C	12.5	+
chr3	50192448	50192463	ZIC4	10.1455	-
chr3	50192473	50192484	E2F4	11.2069	-
chr3	50192475	50192488	TFAP2A(var.3)	12.0984	-
chr3	50192475	50192488	TFAP2B(var.3)	10.3443	+
chr3	50192475	50192488	TFAP2C(var.3)	11.1207	+
chr3	50192503	50192514	TFAP2A	11.3818	+
chr3	50192503	50192514	TFAP2B(var.2)	10.4545	+
chr3	50192506	50192521	ZBTB33	12.4091	-
chr3	50193430	50193442	TFAP2A(var.2)	12.2727	-
chr3	50193430	50193442	TFAP2B	12.1636	+
chr3	50193430	50193442	TFAP2C	12.4694	+
chr3	50193449	50193458	THAP1	10.0263	-
chr3	50193458	50193473	ZIC4	10.3273	-
chr3	50193459	50193473	GLIS2	7.40984	-
chr3	50193459	50193469	Myc	11.8182	-
chr3	50193460	50193476	GLIS1	9.88462	-
chr3	50193460	50193470	MAX	12.3846	-
chr3	50193460	50193468	Mycn	12.8689	+
chr3	50193460	50193470	Npas2	11.9508	-
chr3	50193460	50193475	ZIC3	8.54286	-
chr3	50193460	50193475	ZIC4	10.2727	-
chr3	50193461	50193475	GLIS2	19.623	-
chr3	50193461	50193475	GLIS3	18.2879	-
chr3	50193461	50193469	Id2	12.1803	-
chr3	50193461	50193469	Mlxip	12.7049	-
chr3	50193461	50193471	Myc	11.8182	+
chr3	50193462	50193470	Mycn	12.8689	-
chr3	50193465	50193477	ZBTB7B	11.5	-
chr3	50193465	50193477	ZBTB7C	11.3871	-
chr3	50193465	50193475	ZNF740	13.0275	-
chr3	50193467	50193480	NFKB1	4.83673	+
chr3	50193467	50193480	NFKB2	11.303	-
chr3	50193474	50193488	CREB3L1	8.57576	+
chr3	50193530	50193539	Hic1	12.7692	+
chr3	50193530	50193539	HIC2	10.7091	+
chr3	50193531	50193548	RARA::RXRA	13.6531	-
chr3	50228949	50228964	Nr5a2	10.1379	-
chr3	50228956	50228974	NFYA	12.7683	+
chr3	50228960	50228970	Gfi1	11.4024	-
chr3	50228962	50228970	Dux	12.1475	-
chr3	50228962	50228977	NFYB	16.0577	-
chr3	50228966	50228980	NFIC::TLX1	4.9898	-
chr3	50228978	50228992	PLAG1	16.2857	-
chr3	50229016	50229028	Ddit3::Cebpa	14.7444	-
chr3	50229042	50229053	FOXH1	10.7885	-
chr3	50229044	50229052	Dux	12.541	-
chr3	50229052	50229069	RARA(var.2)	10.0328	+
chr3	50229052	50229069	Rarb(var.2)	-0.454545	+
chr3	50229073	50229088	EGR3	5.58621	-
chr3	50229075	50229088	TFAP2A(var.3)	9.88525	-
chr3	50229075	50229088	TFAP2B(var.3)	11.2131	-
chr3	50229075	50229088	TFAP2C(var.3)	10.5172	+
chr3	50239441	50239458	Gmeb1	11.3816	-
chr3	50239443	50239457	ATF7	8	+
chr3	50239443	50239457	BATF3	2.21212	-
chr3	50239444	50239456	Creb5	9.72727	-
chr3	50239444	50239456	JDP2(var.2)	9.95918	-
chr3	50239446	50239454	CREB1	13.5495	-
chr3	50239446	50239456	Crem	11.3115	-
chr3	50239447	50239461	Zfx	10.6061	+
chr3	50239455	50239474	PAX5	12.0484	-
chr3	50239467	50239486	CTCF	11.0492	+
chr3	50239484	50239495	SP1	13.5	+
chr3	50239484	50239499	SP2	13.3448	+
chr3	50239489	50239501	TFAP2A(var.2)	15.1818	+
chr3	50239489	50239501	TFAP2B	14.3273	+
chr3	50239489	50239501	TFAP2C	13.8878	+
chr3	50239490	50239501	TFAP2A	14.3636	+
chr3	50239490	50239501	TFAP2B(var.2)	14.3818	+
chr3	50239490	50239501	TFAP2C(var.2)	13.2885	+
chr3	50239510	50239521	USF1	13.898	+
chr3	50239510	50239521	USF2	13.3469	+
chr3	50239511	50239521	Mitf	10.898	-
chr3	50239520	50239536	Hoxd3	11.6364	+
chr3	50239561	50239582	REST	5.55102	+
chr3	50243594	50243609	EGR3	5.34483	+
chr3	50243602	50243614	INSM1	11.1735	+
chr3	50243602	50243617	ZIC3	7.08571	-
chr3	50243604	50243618	EGR1	11.5962	-
chr3	50243613	50243628	SP2	16.3448	-
chr3	50243614	50243628	EGR1	10.0192	-
chr3	50243617	50243628	SP1	14.7692	-
chr3	50243618	50243628	KLF5	13.0204	-
chr3	50243632	50243649	SP4	6.6	+
chr3	50243634	50243645	Klf1	11.803	+
chr3	50243634	50243649	Klf12	11.3443	+
chr3	50243634	50243648	KLF14	10.7586	+
chr3	50243635	50243645	Klf4	12.4286	-
chr3	50243635	50243650	SP2	12.9828	+
chr3	50243639	50243654	NR2C2	12.0857	-
chr3	50243639	50243654	Pparg::Rxra	12.1532	-
chr3	50243640	50243654	PLAG1	5.67347	-
chr3	50243646	50243660	GLIS2	8.96721	+
chr3	50243646	50243656	ZNF740	11.2569	+
chr3	50243647	50243660	TFAP2A(var.3)	10.9836	-
chr3	50243647	50243660	TFAP2B(var.3)	10.0492	+
chr3	50243647	50243660	TFAP2C(var.3)	10.1897	-
chr3	50243648	50243661	TFAP2A(var.3)	12.3607	-
chr3	50243648	50243661	TFAP2B(var.3)	11.6885	-
chr3	50243648	50243661	TFAP2C(var.3)	12.069	-
chr3	50243676	50243685	ZEB1	11.8727	-
chr3	50243683	50243694	Nkx2-5(var.2)	12.0364	+
chr3	50243690	50243702	GRHL1	11.1207	+
chr3	50243709	50243718	Nr2e1	11.0968	+
chr3	50246520	50246531	NRF1	10.6364	-
chr3	50246536	50246550	EBF1	9.39344	-
chr3	50246536	50246548	TFAP2A(var.2)	11.9636	-
chr3	50246536	50246549	TFAP2A(var.3)	15.6066	+
chr3	50246536	50246548	TFAP2B	12.0545	-
chr3	50246536	50246549	TFAP2B(var.3)	15.1967	+
chr3	50246536	50246548	TFAP2C	12.4082	-
chr3	50246536	50246549	TFAP2C(var.3)	15.2241	+
chr3	50246536	50246551	ZIC4	10.9273	-
chr3	50246536	50246551	Znf423	9.61798	-
chr3	50246537	50246551	GLIS2	9.83607	-
chr3	50246537	50246551	GLIS3	2.42424	-
chr3	50246537	50246550	TFAP2A(var.3)	11.7869	+
chr3	50246537	50246550	TFAP2B(var.3)	10.5738	-
chr3	50246537	50246550	TFAP2C(var.3)	11.3103	+
chr3	50246538	50246551	TFAP2A(var.3)	10.0984	-
chr3	50246538	50246551	TFAP2B(var.3)	9.96721	-
chr3	50246538	50246551	TFAP2C(var.3)	9.81034	+
chr3	50246553	50246563	Arntl	14.3115	+
chr3	50246553	50246563	Mitf	12.3163	+
chr3	50246553	50246564	USF1	14.7551	-
chr3	50246553	50246564	USF2	14.898	-
chr3	50246554	50246564	BHLHE40	15.3077	-
chr3	50246554	50246564	BHLHE41	16.9808	-
chr3	50246554	50246563	Creb3l2	12.3708	+
chr3	50246554	50246564	MLX	17.1286	+
chr3	50246554	50246564	MLXIPL	15.7576	+
chr3	50246554	50246564	SREBF1	11.0732	-
chr3	50246554	50246564	Srebf1(var.2)	17.6897	-
chr3	50246554	50246564	SREBF2(var.2)	18.0182	-
chr3	50246554	50246564	TFE3	14.5714	-
chr3	50246554	50246564	TFEB	15.7692	-
chr3	50246554	50246564	TFEC	14.7561	-
chr3	50246554	50246565	USF1	11.9388	+
chr3	50246554	50246565	USF2	11.0408	+
chr3	50246555	50246565	Arntl	12.9836	-
chr3	50246555	50246565	Mitf	11.5918	-
chr3	50246568	50246583	Pparg::Rxra	13.6216	-
chr3	50246578	50246588	NHLH1	11.2069	-
chr3	50246578	50246588	TFAP4	9.94545	-
chr3	50246578	50246592	Zfx	12.5758	+
chr3	50246586	50246597	TFAP2A	12.5273	-
chr3	50246586	50246597	TFAP2B(var.2)	12.7273	-
chr3	50246586	50246597	TFAP2C(var.2)	12.2115	-
chr3	50246597	50246605	ARNT::HIF1A	12.4605	-
chr3	50246601	50246615	Stat4	10.569	-
chr3	50246604	50246615	STAT3	11.4082	-
chr3	50246606	50246621	ZIC4	10.4545	-
chr3	50246607	50246621	ZIC1	7.91489	-
chr3	50246617	50246637	RREB1	11.0917	-
chr3	50246630	50246644	EGR1	11.1923	-
chr3	50263639	50263649	GSC	13.3962	+
chr3	50263639	50263649	GSC2	13.1695	+
chr3	50263639	50263648	PITX3	11.2692	+
chr3	50263640	50263648	OTX1	12	+
chr3	50263640	50263648	OTX2	11.3404	+
chr3	50263653	50263666	POU2F2	10.6207	-
chr3	50263654	50263663	POU3F4	11.5918	+
chr3	50263654	50263663	POU5F1B	11.8496	+
chr3	50263655	50263668	SCRT2	6.06557	+
chr3	50263668	50263679	NRL	10.5192	+
chr3	50263671	50263684	NR2F1	14.7551	-
chr3	50263672	50263691	CTCF	18.1967	-
chr3	50263703	50263720	RARA::RXRA	10.2245	-
chr3	50263709	50263724	Nfe2l2	9.39394	+
chr3	50263713	50263724	FOSL2	10.1455	-
chr3	50297569	50297588	CTCF	23.5902	+
chr3	50297570	50297583	TFAP2A(var.3)	10.7541	+
chr3	50297570	50297583	TFAP2B(var.3)	9.5082	-
chr3	50297570	50297583	TFAP2C(var.3)	9.63793	-
chr3	50297570	50297585	Znf423	6.8764	-
chr3	50297573	50297585	INSM1	10.0204	+
chr3	50297576	50297590	KLF14	8.63793	-
chr3	50297581	50297592	NRF1	12.4364	-
chr3	50297601	50297620	PAX5	17.7742	-
chr3	50297621	50297638	Gmeb1	10.4342	-
chr3	50297623	50297637	ATF7	10.4571	-
chr3	50297623	50297637	BATF3	11.9394	+
chr3	50297624	50297636	Creb5	10.9273	-
chr3	50297624	50297634	Crem	11.8689	+
chr3	50297624	50297636	JDP2(var.2)	12.9184	-
chr3	50297626	50297634	CREB1	13.5495	-
chr3	50297626	50297636	Crem	11.8689	-
chr3	50297636	50297653	RARA(var.2)	4.95082	+
chr3	50297641	50297653	HINFP	12.5758	-
chr3	50297656	50297666	Sox3	13.3793	-
chr3	50297658	50297666	Sox2	12.8852	-
chr3	50302342	50302357	SP2	11.9828	-
chr3	50302349	50302364	NR2C2	14.4714	+
chr3	50302349	50302363	PLAG1	4.81633	+
chr3	50302349	50302364	Pparg::Rxra	11.0631	+
chr3	50302349	50302358	THAP1	9.96053	-
chr3	50302352	50302367	SP2	17.5345	-
chr3	50302353	50302367	EGR1	14.7308	-
chr3	50302356	50302367	KLF16	13.8448	-
chr3	50302356	50302367	SP1	15.75	-
chr3	50302356	50302367	SP3	13	-
chr3	50302357	50302368	Klf1	12.7727	-
chr3	50302357	50302367	Klf4	16.051	+
chr3	50302357	50302367	KLF5	16.6735	-
chr3	50302362	50302373	NRF1	11.1818	-
chr3	50302367	50302382	SP2	11.7069	-
chr3	50302368	50302382	EGR1	15.3462	-
chr3	50302390	50302404	Zfx	10.6061	-
chr3	50302407	50302424	SP4	7.61818	+
chr3	50302409	50302420	Klf1	11.9091	+
chr3	50302410	50302424	EGR1	10.1731	+
chr3	50302410	50302421	KLF16	10.7931	+
chr3	50302410	50302420	Klf4	13.3469	-
chr3	50302410	50302420	KLF5	15.3878	+
chr3	50302410	50302421	SP1	15.5577	+
chr3	50302410	50302425	SP2	12.7241	+
chr3	50302410	50302421	SP3	11.1301	+
chr3	50302461	50302472	Spz1	12.4091	+
chr3	50302463	50302481	EWSR1-FLI1	-5.63158	+
chr3	50304824	50304835	USF1	11.5102	-
chr3	50304824	50304835	USF2	13.1429	-
chr3	50304825	50304835	ID4	10.8689	+
chr3	50304841	50304860	CTCF	10.0164	-
chr3	50304845	50304855	FIGLA	11.1207	+
chr3	50304871	50304887	SRF	6.08197	+
chr3	50304873	50304890	ZNF410	-4.16364	-
chr3	50304877	50304892	Klf12	10.082	-
chr3	50304877	50304894	SP4	5.43636	-
chr3	50304881	50304892	Klf1	11.8788	-
chr3	50304901	50304912	Klf1	11.9091	+
chr3	50304902	50304912	Klf4	13.3469	-
chr3	50304902	50304912	KLF5	15.3878	+
chr3	50304916	50304926	TEAD1	11.1129	+
chr3	50316434	50316447	TFAP2A(var.3)	10.377	+
chr3	50316434	50316447	TFAP2B(var.3)	9.13115	+
chr3	50316434	50316447	TFAP2C(var.3)	9.44828	+
chr3	50316440	50316450	SREBF1	12.9878	-
chr3	50316440	50316450	SREBF2	10.7191	+
chr3	50316455	50316470	MEF2C	12.3559	-
chr3	50316471	50316489	EWSR1-FLI1	-8.30263	+
chr3	50316471	50316484	SMAD2::SMAD3::SMAD4	10.6066	-
chr3	50316474	50316488	NFIC::TLX1	5.62245	+
chr3	50316475	50316488	SMAD2::SMAD3::SMAD4	12.4754	-
chr3	50316477	50316492	ESR2	10.2115	+
chr3	50316479	50316493	Zfx	13.1212	+
chr3	50316502	50316510	Sox2	12.8852	-
chr3	50316548	50316562	PLAG1	7.77551	-
chr3	50329822	50329832	Hes1	11.042	+
chr3	50329822	50329832	HEY1	10.7636	+
chr3	50329822	50329832	HEY2	10.8103	+
chr3	50329822	50329832	Tcfl5	9.92742	-
chr3	50329831	50329843	YY1	13.9038	-
chr3	50329849	50329860	Klf1	13.2424	+
chr3	50329849	50329864	Klf12	9.14754	+
chr3	50329850	50329860	Klf4	16.4286	-
chr3	50329850	50329860	KLF5	16.2857	+
chr3	50329850	50329869	PAX5	10.371	-
chr3	50329883	50329898	Nr5a2	13.5172	+
chr3	50329930	50329940	GSC	11.6981	+
chr3	50329930	50329940	GSC2	11.2712	+
chr3	50329930	50329939	PITX3	12.3462	+
chr3	50329931	50329939	OTX1	11.234	+
chr3	50329931	50329939	Pitx1	11.7636	+
chr3	50329931	50329939	RHOXF1	9.98077	+
chr3	50336784	50336800	GLIS1	-11.5	+
chr3	50336814	50336825	NRF1	11.4364	+
chr3	50336833	50336850	SP4	9.30909	+
chr3	50336835	50336849	KLF14	9.39655	+
chr3	50336836	50336847	KLF16	13.1552	+
chr3	50336873	50336888	Bach1::Mafk	8.65789	-
chr3	50336893	50336910	SP4	12.5455	+
chr3	50336895	50336909	KLF14	10.5345	+
chr3	50336896	50336910	EGR1	12.8654	+
chr3	50336896	50336906	KLF5	13.8163	+
chr3	50336896	50336907	SP1	15.7308	+
chr3	50336896	50336911	SP2	15.1897	+
chr3	50336899	50336913	ZIC1	7.29787	+
chr3	50336899	50336914	ZIC4	10.6727	+
chr3	50336909	50336926	SP4	4.49091	+
chr3	50336911	50336922	Klf1	13.3939	+
chr3	50336911	50336926	Klf12	7.72131	+
chr3	50336912	50336922	Klf4	16.051	-
chr3	50336912	50336922	KLF5	16.6735	+
chr3	50336912	50336923	SP3	12.1951	+
chr3	50341680	50341693	SMAD2::SMAD3::SMAD4	12.1148	-
chr3	50341704	50341719	FOXP1	11.3099	+
chr3	50341721	50341733	Foxd3	11.8152	-
chr3	50360130	50360140	SREBF1	13.9634	-
chr3	50360130	50360140	SREBF2	12.0787	+
chr3	50360138	50360149	Nkx2-5(var.2)	13.0182	+
chr3	50360158	50360177	CTCF	11.082	-
chr3	50360159	50360172	Myod1	11.2653	-
chr3	50360160	50360174	Tcf21	10.6974	+
chr3	50360161	50360172	Myog	14.3673	-
chr3	50360161	50360172	Tcf12	14.1429	-
chr3	50360162	50360172	Ascl2	13.2143	+
chr3	50360162	50360172	MSC	11.622	+
chr3	50360162	50360175	Myod1	14.9796	+
chr3	50360162	50360173	Myog	10.9796	+
chr3	50360162	50360172	NHLH1	10.2586	-
chr3	50360165	50360175	Ascl2	11.9	+
chr3	50360168	50360183	ZIC4	9.83636	+
chr3	50360171	50360184	TFAP2A(var.3)	14.3443	+
chr3	50360171	50360184	TFAP2B(var.3)	13.9672	+
chr3	50360171	50360184	TFAP2C(var.3)	13.5345	+
chr3	50360181	50360202	REST	7.70408	-
chr3	50360192	50360208	Vdr	3.86885	-
chr3	50360208	50360219	E2F6	12.6897	-
chr3	50360214	50360235	ZNF263	16.3673	-
chr3	50360218	50360232	EGR1	13.7115	+
chr3	50360219	50360234	EGR3	7.46552	+
chr3	50360222	50360233	E2F4	13.7241	-
chr3	50360222	50360233	E2F6	14.7069	-
chr3	50360224	50360239	SP2	14.8276	+
chr3	50360241	50360256	Pparg::Rxra	10.7027	-
chr3	50360244	50360254	Sox3	11.2414	+
chr3	50365613	50365626	Myod1	11.2653	-
chr3	50365615	50365627	HES7	3.91379	-
chr3	50365616	50365626	HEY2	10.8103	-
chr3	50365616	50365626	ID4	13.0656	-
chr3	50365616	50365627	Myog	11.3061	+
chr3	50365616	50365626	NHLH1	12.2759	+
chr3	50365616	50365625	SNAI2	12.1163	+
chr3	50365616	50365626	TCF3	12.8654	-
chr3	50365616	50365626	TCF4	12.7755	-
chr3	50365621	50365635	EGR1	14.6346	+
chr3	50365624	50365638	EGR1	17.25	+
chr3	50365625	50365640	EGR3	7.96552	+
chr3	50365625	50365641	EGR4	9.89091	+
chr3	50365631	50365650	CTCF	9.95082	-
chr3	50365653	50365669	RFX2	9	-
chr3	50365653	50365669	RFX3	12.2727	-
chr3	50365653	50365669	RFX4	12.2121	-
chr3	50365653	50365669	RFX5	8.06897	-
chr3	50365654	50365668	Rfx1	14.8448	+
chr3	50365668	50365679	Gabpa	14.3607	-
chr3	50365669	50365682	ELF3	11.5345	-
chr3	50365669	50365680	ELK4	13.6364	+
chr3	50365669	50365684	STAT1::STAT2	9.63636	+
chr3	50365670	50365682	EHF	12.5574	-
chr3	50365670	50365682	ELF1	12.6545	-
chr3	50365670	50365682	ELF4	13.5574	-
chr3	50365670	50365681	ELF5	13.5091	-
chr3	50365670	50365680	ELK1	12.8085	-
chr3	50365670	50365680	ELK3	12.931	-
chr3	50365670	50365680	ERF	12.6	-
chr3	50365670	50365680	ERG	12.5273	-
chr3	50365670	50365680	ETS1	13.1207	-
chr3	50365670	50365680	ETV1	12.7455	-
chr3	50365670	50365681	ETV2	13.1803	-
chr3	50365670	50365680	ETV3	12.9296	-
chr3	50365670	50365680	ETV4	12.569	-
chr3	50365670	50365680	ETV5	12.6727	-
chr3	50365670	50365680	ETV6	16.3654	-
chr3	50365670	50365680	FEV	12.75	-
chr3	50365670	50365680	FLI1	12.4255	-
chr3	50365670	50365684	SPI1	8.21818	-
chr3	50365670	50365684	SPIC	11.3944	-
chr3	50365673	50365688	EGR3	7.24138	+
chr3	50365674	50365685	Gabpa	14.082	-
chr3	50365675	50365686	ELK4	12.0545	+
chr3	50365676	50365686	ETV6	11.4231	-
chr3	50365680	50365694	NFIC::TLX1	4.04082	-
chr3	50365691	50365709	NFYA	14.3537	+
chr3	50365695	50365705	Gfi1	11.4024	-
chr3	50365697	50365705	Dux	12.1475	-
chr3	50365697	50365712	NFYB	16	-
chr3	50365702	50365712	Myb	10.8361	-
chr3	50365715	50365731	EGR4	11.1273	-
chr3	50365716	50365731	EGR3	11.0345	-
chr3	50365717	50365732	SP2	16.9655	-
chr3	50365718	50365732	EGR1	16.8077	-
chr3	50365718	50365729	EGR2	8.7931	-
chr3	50365718	50365735	SP4	10.5636	-
chr3	50365719	50365733	KLF14	14.5	-
chr3	50365721	50365732	KLF16	14.1724	-
chr3	50365721	50365732	SP1	17.1538	-
chr3	50365721	50365732	SP3	12.3821	-
chr3	50365722	50365732	KLF5	13.9184	-
chr3	50365724	50365739	NFYB	13.5192	+
chr3	50365727	50365745	NFYA	17.1341	-
chr3	50365731	50365749	E2F3	10.2727	-
chr3	50365732	50365748	E2F2	1.42683	-
chr3	50378350	50378368	EWSR1-FLI1	-8.73684	+
chr3	50378374	50378384	NFAT5	10.5968	-
chr3	50378377	50378392	Znf423	7.16854	+
chr3	50378402	50378414	TFAP2A(var.2)	12.5455	-
chr3	50378402	50378414	TFAP2B	12	+
chr3	50378402	50378414	TFAP2C	11.6837	-
chr3	50378403	50378418	SP2	16.5345	-
chr3	50378404	50378421	SP4	2.65455	-
chr3	50378435	50378450	EGR3	8.67241	+
chr3	50378435	50378451	EGR4	10.4545	+
chr3	50378436	50378446	ZNF740	11.6147	+
chr3	50378437	50378451	GLIS2	11.7213	+
chr3	50378437	50378452	ZIC3	12.1571	+
chr3	50378437	50378452	ZIC4	10.5636	+
chr3	50378437	50378447	ZNF740	14.1927	+
chr3	50378438	50378449	E2F4	10.4483	-
chr3	50378448	50378466	EWSR1-FLI1	-4.22368	-
chr3	50378448	50378469	ZNF263	16.8367	-
chr3	50378452	50378470	EWSR1-FLI1	18.7105	-
chr3	50378455	50378476	ZNF263	17.1224	-
chr3	50378456	50378467	E2F6	14.5517	-
chr3	50378456	50378474	EWSR1-FLI1	5.23684	-
chr3	50378460	50378478	EWSR1-FLI1	6.35526	-
chr3	50378460	50378481	ZNF263	19.5102	-
chr3	50378464	50378482	EWSR1-FLI1	-5.21053	-
chr3	50378471	50378491	RREB1	12.6147	+
chr3	50378473	50378493	RREB1	7.81651	+
chr3	50378476	50378487	TBX20	11.2273	-
chr3	50378478	50378486	MGA	12.7727	-
chr3	50378478	50378486	TBX1	11.8776	-
chr3	50378478	50378486	TBX15	11.75	-
chr3	50378478	50378486	TBX4	11.0408	-
chr3	50378478	50378486	TBX5	11.2241	-
chr3	50378481	50378492	Klf1	11.5455	+
chr3	50378482	50378492	Klf4	14.1531	-
chr3	50378482	50378492	KLF5	13.9796	+
chr3	50378487	50378500	TFAP2A(var.3)	9.85246	-
chr3	50378488	50378502	PLAG1	7.0102	-
chr3	50378510	50378519	RUNX2	11.25	+
chr3	50378510	50378520	RUNX3	13.3269	+
chr3	50384934	50384951	Foxj3	11.2208	-
chr3	50384934	50384951	Foxk1	10.7922	-
chr3	50384935	50384950	FOXA1	10.9796	+
chr3	50384937	50384949	FOXC2	10.8911	-
chr3	50384938	50384949	FOXB1	11.1731	-
chr3	50384952	50384961	Nr2e1	11.4516	+
chr3	50384961	50384971	SMAD3	10.3273	+
chr3	50384999	50385010	RUNX1	11.1897	-
chr3	50385026	50385044	EWSR1-FLI1	-4.36842	-
chr3	50385039	50385058	CTCF	10.1639	+
chr3	50388164	50388176	TFAP2A(var.2)	11.1818	+
chr3	50388164	50388176	TFAP2B	11.0545	+
chr3	50388164	50388176	TFAP2C	11.102	+
chr3	50388193	50388200	Nr2e3	12.8571	+
chr3	50388194	50388201	Nr2e3	12.8571	-
chr3	50388219	50388230	NRF1	14.9636	-
chr3	50388220	50388231	NRF1	19.2727	+
chr3	50388235	50388253	KLF13	5.86207	-
chr3	50388237	50388252	Klf12	7.65574	-
chr3	50388237	50388254	SP4	7.52727	-
chr3	50388238	50388252	KLF14	10.0172	-
chr3	50388240	50388251	KLF16	12.5172	-
chr3	50388240	50388251	SP3	13.0894	-
chr3	50388247	50388262	SP2	14.3966	-
chr3	50388251	50388262	SP1	14.6923	-
chr3	50388251	50388262	SP3	13.3252	-
chr3	50388252	50388262	Klf4	12.8367	+
chr3	50388252	50388262	KLF5	15.102	-
chr3	50388253	50388264	E2F4	11.4483	+
chr3	50388258	50388275	Ar	6.7931	+
chr3	50388258	50388275	NR3C1	4.30612	+
chr3	50388258	50388275	NR3C2	5.82979	-
chr3	50388270	50388282	EHF	9.47541	+
chr3	50388270	50388282	ELF1	9.83636	+
chr3	50388270	50388282	ELF4	9.32787	+
chr3	50388272	50388283	ELK4	11.4727	-
chr3	50388300	50388312	EHF	18.9344	+
chr3	50388300	50388312	ELF1	17.7273	+
chr3	50388300	50388313	ELF3	20.2586	+
chr3	50388300	50388312	ELF4	18.2623	+
chr3	50388301	50388312	ELF5	15.7273	+
chr3	50388301	50388312	ETV2	10.4918	+
chr3	50388301	50388312	SPDEF	15.2727	+
chr3	50388302	50388312	ELK1	13.3191	+
chr3	50388302	50388312	ELK3	13.6034	+
chr3	50388302	50388313	ELK4	13.4909	-
chr3	50388302	50388312	ERF	11.0286	+
chr3	50388302	50388312	ERG	11.2545	+
chr3	50388302	50388312	ETS1	12.1724	+
chr3	50388302	50388312	ETV1	12.4727	+
chr3	50388302	50388312	ETV3	12.9577	+
chr3	50388302	50388312	ETV4	12.7069	+
chr3	50388302	50388312	ETV5	11.7455	+
chr3	50388302	50388312	ETV6	14.3462	+
chr3	50388302	50388312	FEV	12.3269	+
chr3	50388302	50388312	FLI1	11.2766	+
chr3	50388303	50388314	Gabpa	13.918	+
chr3	50388320	50388328	Pax2	10.1889	-
chr3	50388330	50388341	NRF1	9.21818	+
chr3	50396954	50396965	NRF1	16.1636	-
chr3	50396955	50396966	NRF1	19.0545	+
chr3	50396961	50396973	HINFP	12.2879	+
chr3	50396966	50396978	TFAP2A(var.2)	12.5636	+
chr3	50396966	50396978	TFAP2B	11.7636	+
chr3	50396966	50396978	TFAP2C	11.4796	+
chr3	50396973	50396988	ZIC4	9.6	-
chr3	50396974	50396988	ZIC1	7.40426	-
chr3	50396998	50397009	Gabpa	10.7541	-
chr3	50396999	50397012	ELF3	8.15517	-
chr3	50396999	50397010	ELK4	11.4364	+
chr3	50397000	50397012	ELF1	7.92727	-
chr3	50397000	50397011	ELF5	11	-
chr3	50397012	50397028	ZNF143	5.41379	-
chr3	50541647	50541666	CTCF	7.96721	-
chr3	50541668	50541687	PAX5	12.5645	-
chr3	50541720	50541736	Vdr	3.5082	+
chr3	50541721	50541732	Stat5a::Stat5b	11.102	+
chr3	50541742	50541757	FOXP1	12.0282	-
chr3	50541751	50541764	HSF4	11.0488	-
chr3	50606519	50606536	SP4	16.6545	+
chr3	50606520	50606538	KLF13	10.2931	+
chr3	50606521	50606532	Klf1	12.6818	+
chr3	50606521	50606536	Klf12	15.9016	+
chr3	50606521	50606535	KLF14	16.0862	+
chr3	50606522	50606536	EGR1	12.8462	+
chr3	50606522	50606533	KLF16	17.7241	+
chr3	50606522	50606532	Klf4	13.9082	-
chr3	50606522	50606533	SP3	16.3333	+
chr3	50606522	50606534	SP8	12.1316	+
chr3	50606523	50606538	EGR3	10.6034	+
chr3	50606523	50606539	EGR4	14.5455	+
chr3	50606525	50606536	EGR2	9.89655	+
chr3	50606526	50606538	INSM1	10.6837	-
chr3	50606532	50606544	TAL1::TCF3	14.0674	+
chr3	50606532	50606546	Tcf21	5.28947	+
chr3	50606534	50606544	Atoh1	11.3226	-
chr3	50606534	50606544	Neurog1	9.95604	-
chr3	50606534	50606544	NEUROG2	11.2727	-
chr3	50606534	50606546	TAL1::TCF3	11.236	-
chr3	50606535	50606543	Bhlha15	11.918	-
chr3	50606541	50606552	E2F4	10.2241	-
chr3	50606558	50606577	CTCF	10.2131	-
chr3	50606559	50606573	PLAG1	7.66327	+
chr3	50606569	50606586	SP4	12.4	+
chr3	50606570	50606588	KLF13	20.7414	+
chr3	50606571	50606586	Klf12	11.459	+
chr3	50606571	50606585	KLF14	20.2586	+
chr3	50606572	50606583	KLF16	18.1552	+
chr3	50606572	50606583	SP3	14.9837	+
chr3	50606572	50606584	SP8	17.6842	+
chr3	50606580	50606591	ELK4	11.9091	+
chr3	50606582	50606593	STAT3	11.7551	-
chr3	50606598	50606615	SP4	10.9091	+
chr3	50606600	50606611	Klf1	11.6364	+
chr3	50606600	50606614	KLF14	12.8621	+
chr3	50606601	50606615	EGR1	16.0192	+
chr3	50606601	50606611	KLF5	13.0204	+
chr3	50606601	50606613	SP8	11.8947	+
chr3	50606602	50606617	EGR3	16.1724	+
chr3	50606602	50606618	EGR4	15.0364	+
chr3	50606603	50606615	ZBTB7A	10.5143	+
chr3	50606604	50606615	EGR2	14.1897	+
chr3	50606604	50606616	GLI2	10.4483	+
chr3	50606604	50606613	THAP1	10.0132	+
chr3	50606610	50606618	TBX5	10.4138	-
chr3	50606627	50606641	Bcl6	10.4355	+
chr3	50606630	50606640	BARHL2	10.38	+
chr3	50608386	50608405	Nr1h3::Rxra	12.1613	-
chr3	50608407	50608422	Nr2f6(var.2)	-6.51429	-
chr3	50608407	50608423	Rarb	0.12069	-
chr3	50608411	50608424	NR2F1	14.5918	-
chr3	50608414	50608422	NR4A2	12.3131	-
chr3	50608415	50608430	Nr2f6(var.2)	-3.65714	-
chr3	50608438	50608453	HNF4G	13.4615	+
chr3	50608441	50608453	INSM1	11.4082	+
chr3	50608451	50608466	MAFK	11.1556	+
chr3	50608462	50608472	SREBF1	12.0366	+
chr3	50608470	50608480	Ascl2	10.8429	+
chr3	50608470	50608481	Myog	11.8776	+
chr3	50608470	50608480	NHLH1	11.5172	+
chr3	50608470	50608481	Tcf12	11.7959	+
chr3	50608470	50608480	TFAP4	9.94545	+
chr3	50608473	50608487	BATF3	5.48485	+
chr3	50608474	50608486	Creb5	9.05455	+
chr3	50608474	50608486	JDP2(var.2)	9.08163	+
chr3	50608474	50608489	JUND(var.2)	10.6383	-
chr3	50608475	50608488	JUN	12.2653	-
chr3	50626049	50626068	CTCF	13.377	+
chr3	50626060	50626075	PRDM1	11.8	+
chr3	50626103	50626113	ERG	11.2182	+
chr3	50626103	50626113	FEV	10.7885	+
chr3	50626122	50626135	SMAD2::SMAD3::SMAD4	12.8197	-
chr3	50626161	50626176	Bach1::Mafk	9.59211	+
chr3	50627985	50628006	IRF1	11.7581	-
chr3	50627989	50628003	SPI1	13.8545	+
chr3	50627989	50628003	SPIC	14.5634	+
chr3	50627991	50628006	PRDM1	9.61818	+
chr3	50627993	50628014	IRF1	10.2097	-
chr3	50627993	50628000	SPIB	11.2333	+
chr3	50627996	50628014	EWSR1-FLI1	-6.26316	+
chr3	50627997	50628015	IRF2	6.52294	+
chr3	50627997	50628012	PRDM1	12.9455	+
chr3	50628004	50628022	EWSR1-FLI1	-6.18421	+
chr3	50628021	50628035	ZIC1	6.44681	+
chr3	50628021	50628036	ZIC3	7.24286	+
chr3	50628021	50628036	ZIC4	10.4182	+
chr3	50628026	50628041	SP2	12.4483	-
chr3	50628027	50628042	Klf12	7.2623	-
chr3	50628029	50628039	ZNF740	11.1835	-
chr3	50628030	50628041	KLF16	10.3276	-
chr3	50628030	50628041	SP1	13.8846	-
chr3	50628030	50628041	SP3	12.1951	-
chr3	50628031	50628042	Klf1	12.7727	-
chr3	50628031	50628041	Klf4	16.051	+
chr3	50628031	50628041	KLF5	16.6735	-
chr3	50628035	50628049	PLAG1	7.5	+
chr3	50628056	50628070	GLIS2	8.39344	+
chr3	50628057	50628071	CREB3L1	8.90909	+
chr3	50628059	50628069	BHLHE40	11.8462	+
chr3	50628059	50628069	BHLHE41	7.73077	+
chr3	50628059	50628069	Hes1	10.042	+
chr3	50628059	50628069	HEY1	11.9091	+
chr3	50628059	50628069	HEY2	10.6897	-
chr3	50628059	50628069	MAX	12.9808	+
chr3	50628059	50628069	MLX	9.62857	-
chr3	50628059	50628069	MLXIPL	11.2424	-
chr3	50628059	50628069	MNT	12.6212	+
chr3	50628059	50628067	Mycn	12.8689	+
chr3	50628059	50628069	Srebf1(var.2)	10.069	+
chr3	50628059	50628069	SREBF2(var.2)	10.2909	+
chr3	50628059	50628069	TFE3	13.6735	+
chr3	50628059	50628069	TFEB	13.8462	+
chr3	50628059	50628069	TFEC	11.7927	+
chr3	50628059	50628070	USF1	17.1633	+
chr3	50628059	50628070	USF2	14.9388	+
chr3	50628060	50628070	Arntl	14.1475	-
chr3	50628060	50628069	Creb3l2	12.6517	-
chr3	50628060	50628068	Id2	12.7705	+
chr3	50628060	50628070	Mitf	13.5408	-
chr3	50628060	50628068	Mlxip	12.4098	-
chr3	50628075	50628086	STAT1	9.65455	-
chr3	50628112	50628123	TFAP2A	15.6182	-
chr3	50628112	50628123	TFAP2B(var.2)	16.5273	-
chr3	50628112	50628123	TFAP2C(var.2)	15.9808	-
chr3	50628415	50628425	MZF1(var.2)	12.101	-
chr3	50628419	50628437	EWSR1-FLI1	0.381579	-
chr3	50628419	50628440	ZNF263	18.3265	-
chr3	50628423	50628441	EWSR1-FLI1	7.14474	-
chr3	50628434	50628446	ELF4	8.19672	-
chr3	50628434	50628445	ETV2	9.77049	-
chr3	50628434	50628444	ETV6	10.8654	-
chr3	50628434	50628448	SPI1	1.63636	-
chr3	50628434	50628448	SPIC	11.0845	-
chr3	50628436	50628451	MAF::NFE2	11.2951	-
chr3	50628439	50628454	Bach1::Mafk	9.81579	-
chr3	50628440	50628455	Nfe2l2	10.3939	-
chr3	50628441	50628452	FOSL1	9.87273	-
chr3	50628475	50628489	PLAG1	14.1224	-
chr3	50628475	50628487	TFAP2A(var.2)	11.5273	+
chr3	50628475	50628487	TFAP2B	11.0182	+
chr3	50628475	50628487	TFAP2C	11.0204	+
chr3	50628482	50628501	CTCF	14.3934	+
chr3	50628489	50628500	Klf1	10.3788	-
chr3	50628489	50628499	Klf4	10.6939	+
chr3	50628500	50628515	Nr5a2	14.9655	+
chr3	50628503	50628514	Esrra	9.25455	+
chr3	50628503	50628513	RORA	13.9551	+
chr3	50628504	50628515	ESRRB	8.68966	+
chr3	50628504	50628514	Esrrg	12.2245	+
chr3	50628504	50628517	NR2F1	12.8163	+
chr3	50628506	50628514	NR4A2	11.4545	+
chr3	50628506	50628523	Rarg(var.2)	15.9636	+
chr3	50628523	50628536	ZBTB18	9.7	-
chr3	50630112	50630131	PAX5	10.0968	-
chr3	50630113	50630128	ZIC3	11.5	-
chr3	50630113	50630128	ZIC4	11.8727	-
chr3	50630114	50630128	ZIC1	10.8085	-
chr3	50630117	50630129	SP8	10.2237	-
chr3	50630118	50630128	ZNF740	11.1835	-
chr3	50630119	50630131	ZBTB7B	9.65517	-
chr3	50630120	50630131	Klf1	10.4697	-
chr3	50630120	50630130	Klf4	11.1837	+
chr3	50630120	50630132	ZBTB7A	10.2571	-
chr3	50630138	50630153	STAT1::STAT2	11.4848	-
chr3	50630140	50630151	ETV2	9.91803	+
chr3	50630141	50630148	SPIB	11.2333	+
chr3	50630167	50630178	Myog	12.5102	-
chr3	50630167	50630181	PLAG1	4.85714	-
chr3	50630167	50630178	Tcf12	11.9592	-
chr3	50630168	50630178	Ascl2	10.4571	+
chr3	50630168	50630178	FIGLA	11.8103	+
chr3	50630168	50630178	ID4	11	+
chr3	50630168	50630181	Myod1	14.3469	+
chr3	50630168	50630178	TCF3	12.3846	+
chr3	50630168	50630178	TCF4	11.6327	+
chr3	50630169	50630178	SNAI2	12.7209	-
chr3	50630173	50630182	THAP1	9.96053	+
chr3	50630174	50630186	INSM1	11.9796	-
chr3	50630199	50630216	Rarg(var.2)	-5.30909	+
chr3	50638545	50638560	Nr5a2	13.3793	+
chr3	50638548	50638559	Esrra	14.6	+
chr3	50638549	50638560	ESRRB	16.1034	+
chr3	50638549	50638559	Esrrg	15.7755	+
chr3	50638549	50638562	NR2F1	13.0204	+
chr3	50638550	50638566	Rarb	-4.39655	+
chr3	50638551	50638559	NR4A2	13.4444	+
chr3	50638552	50638567	ESR2	14.2115	+
chr3	50638561	50638575	ZIC1	6.46809	+
chr3	50638561	50638576	ZIC3	9.3	+
chr3	50638565	50638578	TFAP2A(var.3)	15.2623	+
chr3	50638565	50638578	TFAP2B(var.3)	15.9672	+
chr3	50638565	50638578	TFAP2C(var.3)	15.4138	+
chr3	50638566	50638584	KLF13	7	-
chr3	50638566	50638578	TFAP2A(var.2)	14.0182	+
chr3	50638566	50638578	TFAP2B	13.2727	+
chr3	50638566	50638578	TFAP2C	12.9592	-
chr3	50638567	50638578	TFAP2A	12.6909	-
chr3	50638567	50638578	TFAP2B(var.2)	11.9636	-
chr3	50638567	50638578	TFAP2C(var.2)	11.4423	-
chr3	50638568	50638583	Klf12	9.88525	-
chr3	50638568	50638585	SP4	8.18182	-
chr3	50638569	50638583	KLF14	9.82759	-
chr3	50638571	50638582	KLF16	12.2241	-
chr3	50638571	50638582	SP3	12.5691	-
chr3	50638572	50638583	Klf1	10.9848	-
chr3	50638572	50638582	Klf4	11.8061	+
chr3	50638584	50638600	GLIS1	-9.28846	+
chr3	50638600	50638609	Hic1	11.6346	-
chr3	50638601	50638610	NFIX	10.2128	-
chr3	50638603	50638617	NFIC::TLX1	9.29592	+
chr3	50638614	50638633	PAX5	10.629	+
chr3	50638630	50638648	TP53	6.38776	-
chr3	50638630	50638648	TP63	1.06897	-
chr3	50638630	50638648	TP73	8.32692	+
chr3	50638633	50638643	Hand1::Tcf3	11.9438	-
chr3	50638645	50638655	CEBPG	9.85714	-
chr3	50638648	50638661	SCRT2	6.83607	+
chr3	50638651	50638661	TFCP2	11.303	+
chr3	50638654	50638671	BCL6B	-18.0429	-
chr3	50638655	50638670	Stat6	17.5517	+
chr3	50639115	50639124	THAP1	10.8553	+
chr3	50639116	50639132	Rarb	-5.2931	-
chr3	50639116	50639132	SRF	13.7541	-
chr3	50639135	50639154	CTCF	11.7705	+
chr3	50639135	50639150	Znf423	8.79775	-
chr3	50639143	50639156	SMAD2::SMAD3::SMAD4	14.9016	-
chr3	50639144	50639153	NFIX	10.234	+
chr3	50639154	50639172	MAFF	10.4	-
chr3	50639156	50639171	MAFK	10.4	-
chr3	50639160	50639174	CREB3L1	7.77273	-
chr3	50639164	50639174	Hand1::Tcf3	11.9888	+
chr3	50639177	50639189	TFAP2A(var.2)	11.1636	+
chr3	50639177	50639189	TFAP2B	10.8545	+
chr3	50639177	50639189	TFAP2C	11.102	-
chr3	50639183	50639201	KLF13	9.5	+
chr3	50639184	50639199	Klf12	10.1967	+
chr3	50639184	50639198	KLF14	13.5	+
chr3	50639525	50639545	RREB1	9.51376	+
chr3	50639542	50639557	JUND(var.2)	12.6383	+
chr3	50639543	50639556	JUN	13.1224	+
chr3	50639545	50639557	Creb5	10.0182	-
chr3	50639545	50639557	JDP2(var.2)	7.57143	-
chr3	50639545	50639560	JUND(var.2)	9.87234	-
chr3	50639557	50639577	RREB1	8.53211	-
chr3	50639560	50639580	RREB1	10.945	-
chr3	50639567	50639581	KLF14	8.01724	-
chr3	50639567	50639582	SP2	12.7414	-
chr3	50639568	50639582	EGR1	17.75	-
chr3	50639568	50639580	SP8	14.9079	-
chr3	50639569	50639580	KLF16	12.7586	-
chr3	50639569	50639580	SP3	12.8537	-
chr3	50639569	50639579	ZNF740	13.9817	-
chr3	50639571	50639582	KLF16	10.6034	-
chr3	50639571	50639582	SP1	13.8462	-
chr3	50639571	50639582	SP3	10.7642	-
chr3	50639573	50639584	E2F6	11.069	+
chr3	50639584	50639594	NKX2-3	11.3269	-
chr3	50639584	50639593	NKX2-8	11.0385	-
chr3	50639587	50639603	ZNF143	7.06897	-
chr3	50639589	50639600	ELK4	10.4727	+
chr3	50639599	50639613	EGR1	11.0769	-
chr3	50639604	50639616	TFAP2A(var.2)	10.8727	-
chr3	50639612	50639625	SMAD2::SMAD3::SMAD4	10.1311	-
chr3	50639613	50639624	Nkx2-5(var.2)	11.4909	-
chr3	50642786	50642797	USF1	10.5714	-
chr3	50642786	50642797	USF2	11.3673	-
chr3	50642787	50642797	FIGLA	11.1207	+
chr3	50642824	50642835	E2F6	13.3621	-
chr3	50642837	50642852	SCRT1	6.65574	-
chr3	50642839	50642852	SCRT2	11.9344	-
chr3	50642844	50642864	PPARG	6.96667	-
chr3	50642850	50642865	PRDM1	9.58182	-
chr3	50642897	50642911	EBF1	10.4426	+
chr3	50648874	50648894	RREB1	8.77064	-
chr3	50648879	50648895	EGR4	12.8909	-
chr3	50648880	50648895	EGR3	15.1379	-
chr3	50648880	50648892	INSM1	9.54082	+
chr3	50648880	50648900	RREB1	7.55963	-
chr3	50648881	50648896	SP2	16.4138	-
chr3	50648881	50648891	ZNF740	11.1376	-
chr3	50648882	50648896	EGR1	18.2308	-
chr3	50648882	50648893	EGR2	10.1897	-
chr3	50648882	50648899	SP4	9.8	-
chr3	50648883	50648897	KLF14	9.06897	-
chr3	50648884	50648896	SP8	12.6711	-
chr3	50648885	50648896	KLF16	15.2069	-
chr3	50648885	50648896	SP1	17.6346	-
chr3	50648885	50648896	SP3	14.1301	-
chr3	50648886	50648896	KLF5	15.1633	-
chr3	50648887	50648898	E2F4	12.0517	+
chr3	50648889	50648901	SP8	11.7632	-
chr3	50648890	50648901	SP3	12.187	-
chr3	50648891	50648909	KLF13	4.91379	-
chr3	50648893	50648910	SP4	4.92727	-
chr3	50648894	50648908	KLF14	11.8276	-
chr3	50648895	50648907	SP8	15.2368	-
chr3	50648896	50648907	KLF16	14.1552	-
chr3	50648896	50648907	SP3	12.4065	-
chr3	50648897	50648908	Klf1	10.3333	-
chr3	50648897	50648917	PPARG	6.66667	-
chr3	50648909	50648923	GLIS2	9.42623	+
chr3	50648909	50648923	GLIS3	3.40909	+
chr3	50648941	50648956	MAF::NFE2	8.55738	-
chr3	50648944	50648959	Bach1::Mafk	11.3158	-
chr3	50648945	50648960	Nfe2l2	9.78788	-
chr3	50648952	50648966	Nr2f6	10.5606	-
chr3	50648952	50648967	Pparg::Rxra	13.6306	-
chr3	50648952	50648966	Rxra	2.86585	-
chr3	50648952	50648966	RXRB	1.01818	-
chr3	50648952	50648966	RXRG	3.10638	-
chr3	50648966	50648982	EGR4	9.56364	+
chr3	50648979	50648988	HIC2	11.2909	+
chr3	50649177	50649192	ZBTB33	9.98485	-
chr3	50649179	50649195	EGR4	10.1091	-
chr3	50649180	50649195	EGR3	7.05172	-
chr3	50649180	50649191	NRF1	9.69091	-
chr3	50649180	50649190	Tcfl5	10.0645	-
chr3	50649182	50649193	EGR2	9.39655	-
chr3	50649182	50649193	NRF1	16.1455	-
chr3	50649183	50649194	NRF1	15.7455	+
chr3	50649216	50649228	HINFP	10.8636	-
chr3	50649221	50649236	ZIC4	9.69091	+
chr3	50649223	50649234	NRF1	9.54545	+
chr3	50649225	50649241	EGR4	9.69091	-
chr3	50649226	50649241	EGR3	5.75862	-
chr3	50649230	50649245	NR2C2	10.6143	+
chr3	50649231	50649245	PLAG1	15.7653	+
chr3	50649236	50649246	MZF1(var.2)	10.8687	+
chr3	50649236	50649251	SP2	18.8966	-
chr3	50649238	50649252	KLF14	14.2069	-
chr3	50649240	50649251	KLF16	13.8621	-
chr3	50649240	50649251	SP1	15.8846	-
chr3	50649245	50649264	PAX5	13.5484	+
chr3	50649254	50649269	SP2	17.2586	-
chr3	50649255	50649270	Klf12	8.2459	-
chr3	50649255	50649272	SP4	11.3818	-
chr3	50649256	50649270	KLF14	10.0172	-
chr3	50649257	50649269	SP8	13.9474	-
chr3	50649258	50649275	ESR1	0.151515	+
chr3	50649258	50649269	KLF16	12.1207	-
chr3	50649258	50649269	SP1	16.4038	-
chr3	50649258	50649269	SP3	13.3577	-
chr3	50649259	50649270	Klf1	10.9394	-
chr3	50649259	50649269	Klf4	16.1837	+
chr3	50649259	50649269	KLF5	17	-
chr3	50649270	50649280	Ascl2	11.9	+
chr3	50649272	50649287	Bach1::Mafk	12.3421	-
chr3	50649275	50649292	Dmbx1	11.0263	-
chr3	50649278	50649288	GSC	12.1698	+
chr3	50649278	50649288	GSC2	11.3051	+
chr3	50649278	50649287	PITX3	11.2885	+
chr3	50649279	50649290	Crx	13.0345	-
chr3	50649279	50649287	OTX2	11.2766	+
chr3	50649284	50649292	Sox2	13.377	+
chr3	50649284	50649294	Sox3	14.069	+
chr3	50649284	50649294	Sox6	12.5286	+
chr3	50706789	50706809	TBX19	13.0122	-
chr3	50706791	50706807	T	9.09615	-
chr3	50706838	50706859	IRF1	10.0161	+
chr3	50706839	50706854	FOXP1	11.169	-
chr3	50706854	50706869	FOXP1	11.3099	-
chr3	50706876	50706893	ZNF410	2.12727	+
chr3	50712494	50712510	ZNF143	-0.224138	+
chr3	50712513	50712527	CREB3	8.94286	-
chr3	50712513	50712527	CREB3L1	12.3485	-
chr3	50712516	50712525	Creb3l2	13.382	-
chr3	50712520	50712535	EGR3	9.53448	-
chr3	50712520	50712530	ZNF740	11.4679	-
chr3	50712522	50712536	EGR1	19.7885	-
chr3	50712522	50712534	SP8	12.8158	-
chr3	50712522	50712534	ZBTB7C	12.1613	-
chr3	50712560	50712577	SP4	7.43636	+
chr3	50712562	50712576	KLF14	8.41379	+
chr3	50712563	50712577	EGR1	14.8462	+
chr3	50712564	50712579	ZIC4	10.2	+
chr3	50712565	50712577	ZBTB7A	10.4286	+
chr3	50712574	50712586	TFAP2A(var.2)	11.6	+
chr3	50712589	50712601	HINFP	9.98485	+
chr3	50712592	50712603	E2F4	10.1207	-
chr3	50712613	50712628	CENPB	11.0962	-
chr3	51422628	51422643	NR2C2	8.75714	+
chr3	51422630	51422646	EGR4	9.81818	-
chr3	51422633	51422645	ZBTB7A	11.1143	-
chr3	51422636	51422650	PLAG1	8.27551	+
chr3	51422638	51422653	ZIC3	9.72857	-
chr3	51422638	51422653	ZIC4	13.4727	-
chr3	51422639	51422653	GLIS2	7.85246	-
chr3	51422639	51422653	ZIC1	7.53191	-
chr3	51422641	51422653	TFAP2A(var.2)	11.1818	-
chr3	51422644	51422657	NFKB1	5.28571	+
chr3	51422644	51422657	NFKB2	8.10606	+
chr3	51422645	51422658	NFKB1	5.28571	-
chr3	51422645	51422658	NFKB2	8.10606	-
chr3	51422648	51422662	NFIC::TLX1	7.43878	+
chr3	51422648	51422660	ZBTB7C	11.0323	+
chr3	51422649	51422663	GLIS2	12.3443	+
chr3	51422649	51422663	GLIS3	5.40909	+
chr3	51422649	51422664	ZIC4	10.5273	+
chr3	51422650	51422661	E2F4	10.3276	-
chr3	51422651	51422666	NFYB	13.1346	+
chr3	51422654	51422672	NFYA	9.42683	-
chr3	51422673	51422683	Hes1	9.88112	-
chr3	51422673	51422683	Tcfl5	10.6694	-
chr3	51422675	51422686	NRF1	9.76364	-
chr3	51422700	51422716	GLIS1	-9.28846	-
chr3	51422723	51422735	ZBTB7A	10.6	-
chr3	51422738	51422752	EGR1	14.5577	-
chr3	51422741	51422755	EGR1	15.25	-
chr3	51422741	51422762	ZNF263	29.449	+
chr3	51422744	51422758	EGR1	15.25	-
chr3	51422744	51422765	ZNF263	29.449	+
chr3	51422747	51422761	EGR1	15.25	-
chr3	51422747	51422768	ZNF263	29.449	+
chr3	51422750	51422764	EGR1	15.25	-
chr3	51422750	51422771	ZNF263	29.449	+
chr3	51422753	51422767	EGR1	15.25	-
chr3	51422753	51422774	ZNF263	29.449	+
chr3	51428631	51428645	CREB3	12.7571	-
chr3	51428631	51428645	CREB3L1	11.7121	-
chr3	51428632	51428644	HES7	5.36207	-
chr3	51428632	51428643	MAX::MYC	11.5306	+
chr3	51428632	51428643	USF1	16.4898	-
chr3	51428632	51428643	USF2	15.898	-
chr3	51428633	51428643	BHLHE40	11.8077	-
chr3	51428633	51428643	BHLHE41	10.1346	-
chr3	51428633	51428643	Hes1	10.5874	-
chr3	51428633	51428643	HEY1	13.1455	-
chr3	51428633	51428643	HEY2	11.8793	+
chr3	51428633	51428643	MAX	12.7115	-
chr3	51428633	51428644	MAX::MYC	9.7449	-
chr3	51428633	51428643	MLX	13.4286	+
chr3	51428633	51428643	MLXIPL	13.0152	+
chr3	51428633	51428643	MNT	12.803	-
chr3	51428633	51428643	Npas2	11.623	-
chr3	51428633	51428643	Srebf1(var.2)	12.069	-
chr3	51428633	51428643	SREBF2(var.2)	12.2	-
chr3	51428633	51428643	Tcfl5	9.80645	-
chr3	51428633	51428643	TFE3	13.9592	-
chr3	51428633	51428643	TFEB	15.1154	-
chr3	51428633	51428643	TFEC	13.0732	-
chr3	51428633	51428644	USF1	11.3469	+
chr3	51428633	51428644	USF2	13.2041	+
chr3	51428634	51428643	Creb3l2	14.9663	-
chr3	51428635	51428643	Mycn	14.8197	-
chr3	51428647	51428659	HINFP	10.0758	-
chr3	51428657	51428670	ATF4	10.4098	+
chr3	51428667	51428676	HIC2	11.2909	+
chr3	51428682	51428696	EGR1	15.25	+
chr3	51428683	51428698	EGR3	7.89655	+
chr3	51428686	51428697	E2F4	15.6552	-
chr3	51428686	51428697	E2F6	15.7759	-
chr3	51428688	51428703	SP2	16.6379	+
chr3	51428690	51428707	SP4	6.56364	+
chr3	51428692	51428703	Klf1	10.9394	+
chr3	51428692	51428706	KLF14	9.13793	+
chr3	51428693	51428704	KLF16	12.1207	+
chr3	51428693	51428703	Klf4	16.1837	-
chr3	51428693	51428703	KLF5	17	+
chr3	51428693	51428712	PAX5	11.2419	-
chr3	51428693	51428704	SP1	16.4038	+
chr3	51428693	51428708	SP2	18.4483	+
chr3	51428693	51428704	SP3	13.3577	+
chr3	51428693	51428705	SP8	13.9474	+
chr3	51428695	51428712	SP4	4.76364	+
chr3	51428698	51428712	EGR1	16.0192	+
chr3	51428704	51428718	EGR1	14.1731	+
chr3	51428733	51428745	YY1	19.75	+
chr3	51428735	51428746	YY2	12.1061	-
chr3	51428744	51428755	TFAP2A	14.1091	-
chr3	51428744	51428755	TFAP2B(var.2)	13.5818	-
chr3	51428744	51428755	TFAP2C(var.2)	12.3077	-
chr3	51533978	51533998	RREB1	8.51376	+
chr3	51533997	51534009	ZBTB7A	13.2429	+
chr3	51533998	51534010	ZBTB7C	11.4194	+
chr3	51534030	51534038	Atf1	11.5246	-
chr3	51534045	51534053	ARNT::HIF1A	11.2237	+
chr3	51534054	51534065	NRF1	11.8727	+
chr3	51534055	51534066	NRF1	15.1455	-
chr3	51534055	51534065	Tcfl5	10.1452	-
chr3	51534056	51534067	NRF1	15.1455	+
chr3	51534057	51534068	NRF1	15.1455	-
chr3	51534057	51534067	Tcfl5	10.1452	-
chr3	51534059	51534070	NRF1	12.1818	-
chr3	51534059	51534069	Tcfl5	10.2339	-
chr3	51534064	51534075	NRF1	12.3091	+
chr3	51534065	51534076	E2F4	10.8103	-
chr3	51534065	51534075	Tcfl5	9.89516	-
chr3	51534079	51534090	E2F4	11.7931	+
chr3	51573764	51573772	NR4A2	12.3131	-
chr3	51573765	51573775	RORA	11.8315	-
chr3	51573773	51573789	EGR4	15.4364	-
chr3	51573774	51573789	EGR3	14.6897	-
chr3	51573776	51573790	EGR1	15.0962	-
chr3	51573776	51573787	EGR2	15.8448	-
chr3	51573778	51573792	EGR1	10.2885	-
chr3	51573779	51573790	KLF16	13.6897	-
chr3	51573779	51573790	SP3	14.4634	-
chr3	51573780	51573791	Klf1	10.8788	-
chr3	51573784	51573798	JUN(var.2)	15.5385	+
chr3	51573787	51573802	ESR2	10.1154	+
chr3	51573787	51573798	FOSL2	16.7455	+
chr3	51573787	51573798	JUNB	16.5102	+
chr3	51573788	51573799	FOS	13.6596	-
chr3	51573788	51573799	FOSL1	15.7636	+
chr3	51573788	51573799	JUND	12.0638	+
chr3	51573789	51573803	JUN(var.2)	11.2308	-
chr3	51573790	51573801	BATF::JUN	13.9808	-
chr3	51573790	51573797	FOS::JUN	11.9703	+
chr3	51573808	51573821	SCRT2	7.68852	-
chr3	51573816	51573833	BCL6B	0.942857	+
chr3	51573822	51573838	ZNF143	2.46552	-
chr3	51575481	51575492	Gfi1b	15.6207	-
chr3	51575483	51575493	Gfi1	12.7195	-
chr3	51575513	51575527	EBF1	9.7377	+
chr3	51575542	51575553	RUNX1	13.3276	+
chr3	51575543	51575553	RUNX3	11.5577	-
chr3	51575544	51575553	RUNX2	11.75	-
chr3	51696635	51696648	SMAD2::SMAD3::SMAD4	10.3934	+
chr3	51696670	51696691	REST	8.84694	+
chr3	51696711	51696727	Hoxd3	12.6234	-
chr3	51696737	51696751	NFIC::TLX1	5.18367	-
chr3	51740989	51741007	EWSR1-FLI1	-5.80263	+
chr3	51740994	51741009	SP2	14.6724	-
chr3	51740995	51741012	SP4	4.58182	-
chr3	51740998	51741009	SP1	16.1154	-
chr3	51741002	51741017	NR2C2	8.45714	+
chr3	51741005	51741017	INSM1	15.1224	+
chr3	51741005	51741017	TFAP2A(var.2)	12.2	-
chr3	51741006	51741021	SP2	18.3448	-
chr3	51741007	51741021	EGR1	14.9615	-
chr3	51741008	51741022	KLF14	9.2931	-
chr3	51741010	51741021	KLF16	13.8621	-
chr3	51741010	51741021	SP1	15.8846	-
chr3	51741021	51741037	EGR4	10.7636	-
chr3	51741022	51741037	EGR3	6.18966	-
chr3	51741022	51741034	TFAP2A(var.2)	12.6364	-
chr3	51741023	51741038	SP2	21.0862	-
chr3	51741023	51741034	TFAP2A	13.4182	-
chr3	51741023	51741034	TFAP2B(var.2)	11.9455	-
chr3	51741024	51741038	EGR1	19.0385	-
chr3	51741024	51741041	SP4	11.6182	-
chr3	51741025	51741039	KLF14	11.7586	-
chr3	51741027	51741038	KLF16	18.2414	-
chr3	51741027	51741038	SP1	19.1538	-
chr3	51741027	51741038	SP3	15.9837	-
chr3	51741028	51741039	Klf1	10.9394	-
chr3	51741028	51741038	Klf4	16.1837	+
chr3	51741028	51741038	KLF5	17	-
chr3	51741028	51741043	SP2	19.4138	-
chr3	51741029	51741044	Klf12	7.32787	-
chr3	51741029	51741046	SP4	7.63636	-
chr3	51741030	51741044	KLF14	9.13793	-
chr3	51741031	51741043	SP8	13.9474	-
chr3	51741032	51741043	KLF16	12.1207	-
chr3	51741032	51741043	SP1	16.4038	-
chr3	51741032	51741043	SP3	13.3577	-
chr3	51741033	51741044	Klf1	10.9394	-
chr3	51741033	51741043	Klf4	16.1837	+
chr3	51741033	51741043	KLF5	17	-
chr3	51741033	51741048	SP2	17.7586	-
chr3	51741054	51741071	SP4	7.63636	-
chr3	51741065	51741080	EGR3	5.46552	-
chr3	51741068	51741084	EGR4	13.3273	-
chr3	51741069	51741084	EGR3	7.62069	-
chr3	51741071	51741082	NRF1	9.25455	-
chr3	51741114	51741125	E2F4	11.7586	+
chr3	51741114	51741125	E2F6	13.0172	+
chr3	51813216	51813230	JUN(var.2)	10.8269	-
chr3	51813237	51813248	ESRRB	10.0345	-
chr3	51813237	51813252	Nr5a2	15.2414	-
chr3	51813238	51813249	Esrra	6.27273	-
chr3	51813238	51813253	LEF1	9.54839	-
chr3	51813245	51813260	Znf423	8.86517	-
chr3	51813259	51813270	Gata1	11.551	+
chr3	51813290	51813307	SP4	6.25455	+
chr3	51813292	51813303	Klf1	15.697	+
chr3	51813292	51813307	Klf12	9.39344	+
chr3	51813293	51813303	Klf4	16.2959	-
chr3	51813293	51813303	KLF5	15.9592	+
chr3	51813308	51813322	JUN(var.2)	11.1731	-
chr3	51813309	51813322	EOMES	13.622	-
chr3	51813311	51813321	TBR1	12.2553	-
chr3	51813311	51813322	TBX2	12.1273	-
chr3	51813311	51813322	TBX20	10	-
chr3	51813312	51813322	TBX21	13.2727	-
chr3	51813313	51813321	MGA	14.2727	-
chr3	51813313	51813321	TBX1	15.1633	-
chr3	51813313	51813321	TBX15	15.4423	-
chr3	51813313	51813321	TBX4	13.7347	-
chr3	51813313	51813321	TBX5	13.0862	-
chr3	51813326	51813342	Hnf4a	3.6	-
chr3	51813328	51813345	SP4	9.67273	+
chr3	51813330	51813341	Klf1	10.4848	+
chr3	51813330	51813344	KLF14	14.431	+
chr3	51813331	51813343	SP8	12.4211	+
chr3	51813332	51813347	EGR3	6.06897	+
chr3	51851530	51851542	YY1	10.9423	-
chr3	51851558	51851573	Nr2f6(var.2)	-5.65714	-
chr3	51851558	51851574	Rarb	2.05172	-
chr3	51851561	51851576	JUND(var.2)	9.78723	+
chr3	51851563	51851577	ATF7	10.9714	+
chr3	51851563	51851577	BATF3	13.6667	+
chr3	51851564	51851577	ATF4	10.0328	-
chr3	51851564	51851576	Creb5	13.1818	+
chr3	51851564	51851576	JDP2(var.2)	12.8776	+
chr3	51851564	51851579	JUND(var.2)	18.0851	-
chr3	51851565	51851578	JUN	18.2041	-
chr3	51851576	51851591	PRDM1	13.8909	-
chr3	51851587	51851600	EOMES	11.5854	-
chr3	51851589	51851599	TBR1	12.5957	-
chr3	51851589	51851600	TBX2	11.6182	-
chr3	51851589	51851600	TBX20	13.697	-
chr3	51851590	51851600	TBX21	13.1818	-
chr3	51851591	51851599	TBX1	11.9388	-
chr3	51851591	51851599	TBX4	10.8571	-
chr3	51851593	51851604	ELK4	12.2727	+
chr3	51851594	51851604	ERF	11.6143	-
chr3	51851594	51851604	ETS1	11.5517	-
chr3	51851594	51851604	ETV6	12.3846	-
chr3	51895554	51895566	PKNOX1	4.73469	+
chr3	51895554	51895566	PKNOX2	6.37705	-
chr3	51895554	51895566	TGIF1	1.5	+
chr3	51895554	51895566	TGIF2	9.81651	-
chr3	51895555	51895565	NEUROG2	9.9697	-
chr3	51895578	51895593	Sox1	2.36207	-
chr3	51895578	51895593	Sox11	-7.57143	-
chr3	51895578	51895593	SOX21	0.530612	-
chr3	51895578	51895594	SOX4	-9.5303	-
chr3	51895580	51895591	PHOX2A	11	+
chr3	51895580	51895591	Phox2b	11.1064	+
chr3	51895625	51895635	Hand1::Tcf3	14.5169	-
chr3	51895628	51895643	Nr5a2	9.56897	-
chr3	51895652	51895668	Hoxd3	11.3377	+
chr3	51895656	51895666	NOTO	10.8	-
chr3	51895662	51895678	SRF	4.72131	-
chr3	51907602	51907612	Myc	12.2727	-
chr3	51907602	51907616	Rfx1	9.39655	+
chr3	51907610	51907626	RFX3	9.0303	+
chr3	51907610	51907626	RFX4	10.1212	+
chr3	51907621	51907635	ZIC1	9.7234	+
chr3	51907621	51907636	ZIC3	10.4429	+
chr3	51907621	51907636	ZIC4	11.6182	+
chr3	51907638	51907650	PKNOX1	2.83673	+
chr3	51907638	51907650	PKNOX2	1.63934	-
chr3	51907639	51907649	NHLH1	10.7414	+
chr3	51907639	51907650	Tcf12	10.6122	+
chr3	51907639	51907649	TFAP4	12.2909	+
chr3	51907645	51907657	PKNOX2	4.34426	+
chr3	51907664	51907681	ZNF410	-2.6	+
chr3	51907682	51907692	Sox6	11.6857	-
chr3	51909572	51909593	ZNF263	17.9796	-
chr3	51909605	51909616	ELF5	11.0182	+
chr3	51909608	51909626	EWSR1-FLI1	-6.84211	+
chr3	51909618	51909633	SP2	16.431	-
chr3	51909619	51909634	Klf12	9.72131	-
chr3	51909619	51909636	SP4	4.23636	-
chr3	51909620	51909634	KLF14	8.98276	-
chr3	51909623	51909634	Klf1	10.697	-
chr3	51909623	51909633	KLF5	13.2041	-
chr3	51909631	51909646	JUND(var.2)	11.4681	+
chr3	51909632	51909645	JUN	12.7551	+
chr3	51909633	51909647	ATF7	9.37143	-
chr3	51909633	51909647	BATF3	3.69697	-
chr3	51909634	51909646	Creb5	12.2	-
chr3	51909634	51909646	JDP2(var.2)	11.3878	-
chr3	51909636	51909652	Rarb	2.05172	+
chr3	51909637	51909652	Nr2f6(var.2)	-5.65714	+
chr3	51909647	51909658	Myog	11	-
chr3	51909647	51909658	Tcf12	10.6735	-
chr3	51909648	51909658	ID4	13.0656	+
chr3	51909648	51909661	Myod1	10.898	+
chr3	51909648	51909658	TCF3	12.3462	+
chr3	51909648	51909658	TCF4	12.2857	+
chr3	51909649	51909658	SNAI2	11.907	-
chr3	51909657	51909668	GCM1	10.3878	+
chr3	51909659	51909680	REST	5.68367	+
chr3	51909692	51909707	Stat6	12.2586	+
chr3	51909693	51909708	Stat6	12.6897	-
chr3	51937327	51937340	ZBTB18	12.2571	-
chr3	51937335	51937354	PAX5	11.9032	+
chr3	51937357	51937375	EWSR1-FLI1	-4.14474	+
chr3	51937372	51937382	Sox3	11.3276	-
chr3	51937381	51937396	JUND(var.2)	11.234	+
chr3	51937382	51937395	JUN	12.7551	+
chr3	51937383	51937397	ATF7	9.37143	-
chr3	51937383	51937397	BATF3	3.69697	-
chr3	51937384	51937396	Creb5	12.2	-
chr3	51937384	51937396	JDP2(var.2)	11.3878	-
chr3	51937386	51937402	Rarb	2.05172	+
chr3	51937387	51937402	Nr2f6(var.2)	-5.65714	+
chr3	51937397	51937408	Myog	11	-
chr3	51937397	51937412	SCRT1	8.81967	-
chr3	51937397	51937408	Tcf12	10.6735	-
chr3	51937398	51937408	ID4	13.0656	+
chr3	51937398	51937411	Myod1	12.6327	+
chr3	51937398	51937408	TCF3	12.3462	+
chr3	51937398	51937408	TCF4	12.2857	+
chr3	51937399	51937408	SNAI2	11.907	-
chr3	51937403	51937414	FOSL2	12.9273	+
chr3	51937403	51937414	JUNB	13.6122	+
chr3	51937404	51937415	FOS	12.0851	+
chr3	51937404	51937415	FOSL1	15.1455	+
chr3	51937404	51937415	JUND	12.9787	+
chr3	51937406	51937413	FOS::JUN	11.9703	+
chr3	51937411	51937430	CTCF	10.4426	+
chr3	51937414	51937426	TAL1::TCF3	10.4494	+
chr3	51937416	51937426	Atoh1	11.5645	+
chr3	51937416	51937426	NEUROD2	11.2241	-
chr3	51937416	51937426	Neurog1	10.3516	+
chr3	51937416	51937426	NEUROG2	10.0152	+
chr3	51937416	51937428	TAL1::TCF3	12.3596	-
chr3	51937437	51937451	GLIS3	6.36364	+
chr3	51937441	51937454	TFAP2B(var.3)	9.22951	-
chr3	51937441	51937454	TFAP2C(var.3)	8.93103	-
chr3	51975885	51975898	TFAP2A(var.3)	10.5082	+
chr3	51975885	51975898	TFAP2B(var.3)	10.9672	+
chr3	51975885	51975898	TFAP2C(var.3)	10.5	+
chr3	51975915	51975929	CREB3	10.2143	-
chr3	51975915	51975929	CREB3L1	11.8182	-
chr3	51975916	51975926	Arntl	11.6393	+
chr3	51975916	51975927	MAX::MYC	9.56122	+
chr3	51975916	51975926	Mitf	10.5612	+
chr3	51975916	51975927	USF2	12.1224	-
chr3	51975917	51975927	BHLHE40	10.0192	+
chr3	51975917	51975927	BHLHE41	7.63462	-
chr3	51975917	51975927	MAX	11.5385	-
chr3	51975917	51975927	Npas2	11.0492	-
chr3	51975917	51975927	TFE3	11.6531	+
chr3	51975917	51975927	TFEB	11.7308	-
chr3	51975917	51975927	TFEC	12.3171	-
chr3	51975917	51975928	USF1	10.4082	+
chr3	51975917	51975928	USF2	11.4286	+
chr3	51975918	51975927	Creb3l2	14.9663	-
chr3	51975918	51975926	Id2	12.7705	-
chr3	51975918	51975926	Mlxip	12.4098	+
chr3	51975919	51975927	Mycn	14.8197	-
chr3	51975921	51975934	Myod1	12.9388	-
chr3	51975923	51975933	Myb	12.0328	-
chr3	51975924	51975935	Myog	13.0204	+
chr3	51975924	51975935	Tcf12	12.5714	+
chr3	51975985	51975999	ZIC1	9.68085	+
chr3	51975985	51976000	ZIC4	14.0909	+
chr3	51975988	51976001	TFAP2A(var.3)	13.6721	-
chr3	51975988	51976001	TFAP2B(var.3)	12.5902	-
chr3	51975988	51976001	TFAP2C(var.3)	13.4138	-
chr3	51975995	51976012	SP4	11.3455	+
chr3	51975997	51976012	Klf12	7.5082	+
chr3	51975997	51976011	KLF14	13.0345	+
chr3	51975998	51976009	KLF16	13.8966	+
chr3	51975998	51976009	SP1	17.1538	+
chr3	51975998	51976013	SP2	17.8793	+
chr3	51975998	51976009	SP3	13.3984	+
chr3	51975998	51976010	SP8	13.5658	+
chr3	51976314	51976329	ZIC4	10.6909	-
chr3	51976315	51976329	ZIC1	6.31915	-
chr3	51976330	51976351	REST	5.43878	+
chr3	51976342	51976353	E2F6	12.5	+
chr3	51976359	51976370	SPDEF	10.6364	-
chr3	51976364	51976381	NR1H2::RXRA	0.359551	+
chr3	51976364	51976379	Pparg::Rxra	13.2793	+
chr3	51976365	51976379	Nr2f6	12.5152	+
chr3	51976365	51976379	Rxra	5.78049	+
chr3	51976366	51976381	Nr5a2	17.069	+
chr3	51976369	51976380	Esrra	11.0727	+
chr3	51976370	51976381	ESRRB	14.1552	+
chr3	51976370	51976380	Esrrg	14.7347	+
chr3	51976370	51976383	NR2F1	11.6939	+
chr3	51976372	51976389	ESR1	-1.63636	+
chr3	51976372	51976380	NR4A2	13.4444	+
chr3	51976373	51976388	ESR2	11.2885	+
chr3	51976389	51976399	NHLH1	11.8793	-
chr3	51976404	51976421	SP4	10.9091	+
chr3	51976404	51976418	Zfx	17.8333	-
chr3	51976411	51976425	CREB3L1	8.06061	+
chr3	51976412	51976423	USF1	11.9592	-
chr3	51976412	51976423	USF2	13.6735	-
chr3	51976413	51976421	Mycn	11.6557	+
chr3	51976413	51976423	TFEC	11.1098	+
chr3	51989310	51989323	Myod1	14.5102	-
chr3	51989312	51989322	Myb	11.541	-
chr3	51989312	51989323	Myog	13.7347	-
chr3	51989312	51989324	PKNOX2	1.72131	+
chr3	51989312	51989323	Tcf12	13.6327	-
chr3	51989313	51989323	Ascl2	16.2286	-
chr3	51989313	51989323	MSC	9.63415	+
chr3	51989313	51989326	Myod1	13.2041	+
chr3	51989313	51989324	Myog	14.3061	+
chr3	51989313	51989323	NHLH1	14.6724	-
chr3	51989313	51989324	Tcf12	13.9592	+
chr3	51989324	51989338	EBF1	10.1639	-
chr3	51989343	51989357	Zfx	13.2424	-
chr3	51989346	51989361	SP2	14.431	+
chr3	51989349	51989359	MZF1(var.2)	10.7273	-
chr3	51989350	51989361	Klf1	11.2879	+
chr3	51989351	51989361	Klf4	13.3469	-
chr3	51989351	51989361	KLF5	15.3878	+
chr3	51989359	51989378	PAX5	11	+
chr3	51989385	51989398	SMAD2::SMAD3::SMAD4	14.1311	-
chr3	51989387	51989395	MEIS2	11.8033	+
chr3	51989387	51989395	MEIS3	11.4231	+
chr3	52002387	52002405	EWSR1-FLI1	-6.32895	-
chr3	52002387	52002402	PRDM1	9.61818	-
chr3	52002397	52002404	SPIB	11.2333	-
chr3	52002415	52002430	HNF4G	13.3077	+
chr3	52002415	52002430	Pparg::Rxra	14.7117	+
chr3	52002415	52002436	ZNF263	16.3673	+
chr3	52002416	52002430	Nr2f6	8.36364	+
chr3	52002417	52002427	Sox6	11.1429	-
chr3	52002419	52002427	Sox2	13.377	-
chr3	52002422	52002442	PPARG	10.8556	+
chr3	52002424	52002439	ESR2	11.5577	+
chr3	52002433	52002445	TAL1::TCF3	17.2022	+
chr3	52002433	52002447	Tcf21	5.36842	+
chr3	52002435	52002445	Atoh1	11.3871	-
chr3	52002435	52002445	Neurog1	10.6374	-
chr3	52002435	52002445	OLIG1	9.90385	-
chr3	52002435	52002445	OLIG3	11.3103	+
chr3	52002435	52002447	TAL1::TCF3	14.2472	-
chr3	52002451	52002461	Klf4	12.7041	+
chr3	52002451	52002461	KLF5	14.7755	-
chr3	52002452	52002467	SP2	18.0862	-
chr3	52002453	52002467	EGR1	18.3462	-
chr3	52002453	52002470	SP4	10.6	-
chr3	52002454	52002468	KLF14	9.68966	-
chr3	52002454	52002469	Pparg::Rxra	11.4955	+
chr3	52002454	52002464	ZNF740	12.4128	-
chr3	52002455	52002467	SP8	13.5395	-
chr3	52002456	52002467	KLF16	15.9483	-
chr3	52002456	52002467	SP1	18.1154	-
chr3	52002456	52002467	SP3	13.7561	-
chr3	52002457	52002468	Klf1	10.3182	-
chr3	52002457	52002467	Klf4	13.102	+
chr3	52002457	52002467	KLF5	16.102	-
chr3	52002463	52002475	GLI2	9.63793	+
chr3	52002477	52002491	EBF1	9.98361	-
chr3	52002483	52002494	KLF16	12.2586	-
chr3	52002483	52002494	SP3	12.7561	-
chr3	52002484	52002494	Klf4	12.7041	+
chr3	52002484	52002494	KLF5	14.7755	-
chr3	52002485	52002500	SP2	18.0862	-
chr3	52002486	52002500	EGR1	18.3462	-
chr3	52002486	52002503	SP4	7.69091	-
chr3	52002487	52002497	ZNF740	12.4128	-
chr3	52002488	52002500	SP8	13.5395	-
chr3	52002489	52002500	KLF16	15.9483	-
chr3	52002489	52002500	SP1	18.1154	-
chr3	52002489	52002500	SP3	13.7561	-
chr3	52002490	52002500	Klf4	13.102	+
chr3	52002490	52002500	KLF5	16.102	-
chr3	52002491	52002508	SP4	4.34545	-
chr3	52008062	52008076	Zfx	15.5455	-
chr3	52008076	52008092	EGR4	11.9636	-
chr3	52008077	52008092	EGR3	14.2931	-
chr3	52008078	52008093	SP2	16.8448	-
chr3	52008079	52008093	EGR1	19.1731	-
chr3	52008079	52008090	EGR2	13.7241	-
chr3	52008079	52008096	SP4	11.9273	-
chr3	52008080	52008094	KLF14	9.87931	-
chr3	52008082	52008093	KLF16	15.2069	-
chr3	52008082	52008093	SP1	17.6346	-
chr3	52008082	52008093	SP3	14.1301	-
chr3	52008083	52008093	KLF5	15.1633	-
chr3	52008084	52008095	E2F4	11.0172	+
chr3	52008097	52008116	PAX5	10.4516	-
chr3	52008101	52008113	TFAP2A(var.2)	11.7091	-
chr3	52008101	52008113	TFAP2B	10.9636	-
chr3	52008101	52008113	TFAP2C	11.0714	-
chr3	52008108	52008127	CTCF	23.2787	-
chr3	52009011	52009020	THAP1	9.96053	+
chr3	52009012	52009024	INSM1	11.9898	-
chr3	52009012	52009023	TFAP2A	10.9091	+
chr3	52009013	52009033	RREB1	7.12844	+
chr3	52009021	52009031	MZF1(var.2)	11.3939	-
chr3	52009023	52009033	ZNF740	11.6972	+
chr3	52009059	52009070	TFAP2A	10.9818	-
chr3	52009059	52009070	TFAP2B(var.2)	10.5636	-
chr3	52009076	52009087	NRF1	19.2727	-
chr3	52009077	52009088	NRF1	15.9455	+
chr3	52009089	52009101	YY1	14.0577	+
chr3	52017398	52017409	NRF1	11.4	-
chr3	52017399	52017410	EGR2	10.2241	+
chr3	52017411	52017422	NRF1	9.41818	+
chr3	52017450	52017465	EGR3	6.63793	+
chr3	52017459	52017469	ELK1	10.4255	-
chr3	52017459	52017469	ELK3	11.1897	-
chr3	52017459	52017469	ERF	10.4429	-
chr3	52017459	52017469	ERG	11.4364	-
chr3	52017459	52017469	ETS1	11.5	-
chr3	52017459	52017469	ETV1	11.6182	-
chr3	52017459	52017469	ETV3	11.7887	-
chr3	52017459	52017469	ETV4	11.7241	-
chr3	52017459	52017469	ETV5	12.2909	-
chr3	52017459	52017469	FEV	11.6731	-
chr3	52017459	52017470	SPDEF	10.1636	-
chr3	52017472	52017484	HES5	3.22414	-
chr3	52017472	52017483	MAX::MYC	16.6939	+
chr3	52017472	52017482	Mitf	10.8878	+
chr3	52017472	52017482	Myc	14	-
chr3	52017472	52017483	USF1	14.102	-
chr3	52017472	52017483	USF2	13.8367	-
chr3	52017473	52017483	CLOCK	11.9848	-
chr3	52017473	52017482	Creb3l2	15.2472	+
chr3	52017473	52017483	HEY1	11.2909	-
chr3	52017473	52017483	HEY2	10.6034	+
chr3	52017473	52017483	MAX	14.3654	-
chr3	52017473	52017484	MAX::MYC	14.0816	-
chr3	52017473	52017483	MLX	10.6714	+
chr3	52017473	52017483	MNT	13.5455	-
chr3	52017473	52017481	Mycn	14.8197	+
chr3	52017473	52017483	Npas2	12.8689	-
chr3	52017473	52017483	TFE3	12.102	-
chr3	52017473	52017483	TFEB	12.1923	-
chr3	52017473	52017483	TFEC	11.4024	-
chr3	52017474	52017482	Id2	12.1803	-
chr3	52017474	52017482	Mlxip	12.7049	-
chr3	52017474	52017484	Myc	13.8909	+
chr3	52017475	52017483	Mycn	14.4426	-
chr3	52017477	52017489	ZBTB7C	10.9194	-
chr3	52017478	52017490	ZBTB7A	11.7571	-
chr3	52017479	52017493	KLF14	7.75862	-
chr3	52017483	52017495	HINFP	10.9848	-
chr3	52017502	52017518	Rarb	-4.06897	-
chr3	52017509	52017521	GLI2	11.1034	+
chr3	52029937	52029954	Foxj3	11.3247	+
chr3	52029938	52029953	FOXA1	10.7551	-
chr3	52029942	52029950	Foxj2	11.6452	+
chr3	52029942	52029950	FOXO3	9.59091	+
chr3	52029966	52029973	NFATC2	12.2022	-
chr3	52029980	52029992	HINFP	10.3333	+
chr3	52030005	52030017	EHF	10.5902	+
chr3	52030005	52030017	ELF1	9.38182	+
chr3	52030007	52030018	ELK4	10.6727	-
chr3	52030008	52030019	Gabpa	10.918	+
chr3	52030010	52030028	EWSR1-FLI1	-3.5	+
chr3	52030020	52030030	Hand1::Tcf3	13.5281	-
chr3	52030025	52030034	Creb3l2	11.5169	-
chr3	52030026	52030041	EGR3	7	-
chr3	52030028	52030042	EGR1	12.7885	-
chr3	52030028	52030045	SP4	2.94545	-
chr3	52037042	52037052	Sox3	10.931	-
chr3	52037072	52037084	INSM1	9.7449	+
chr3	52037090	52037104	NFIC::TLX1	6.10204	+
chr3	52037103	52037117	EGR1	9.96154	+
chr3	52037103	52037118	SP2	13.1552	+
chr3	52037110	52037127	BCL6B	-14.6143	+
chr3	52037119	52037127	RHOXF1	10.2308	-
chr3	52037140	52037152	YY1	10.9423	+
chr3	52037147	52037161	Mecom	10.618	+
chr3	52037156	52037173	ESR1	3.95455	+
chr3	52037157	52037172	ESR2	12.75	-
chr3	52039805	52039817	GLI2	11.0345	+
chr3	52039817	52039832	SP2	15.7586	-
chr3	52039818	52039832	EGR1	9.90385	-
chr3	52039818	52039835	SP4	3.78182	-
chr3	52039821	52039832	SP1	14.7692	-
chr3	52039829	52039841	INSM1	13.6837	+
chr3	52039829	52039841	TFAP2A(var.2)	13.4727	-
chr3	52039829	52039841	TFAP2B	12.3091	-
chr3	52039829	52039841	TFAP2C	12.1429	-
chr3	52039834	52039848	PLAG1	12.102	+
chr3	52039837	52039853	EGR4	14.0727	-
chr3	52039838	52039853	EGR3	17.5172	-
chr3	52039840	52039854	EGR1	19.2308	-
chr3	52039840	52039851	EGR2	15.7241	-
chr3	52039840	52039857	SP4	9.98182	-
chr3	52039841	52039855	KLF14	7.86207	-
chr3	52039843	52039854	KLF16	10.1724	-
chr3	52039843	52039854	SP3	11.2602	-
chr3	52039843	52039857	Zfx	10.4091	+
chr3	52039851	52039863	TFAP2A(var.2)	13.2545	-
chr3	52039851	52039863	TFAP2B	12.2	-
chr3	52039851	52039863	TFAP2C	11.6224	-
chr3	52039855	52039866	E2F6	10.7931	+
chr3	52039855	52039875	PPARG	7.24444	-
chr3	52039872	52039891	CTCF	11.918	+
chr3	52039880	52039893	NFKB1	8.55102	+
chr3	52039880	52039893	NFKB2	10.4242	-
chr3	52039881	52039891	RELA	13.2245	+
chr3	52039890	52039904	Stat4	13.6034	+
chr3	52039892	52039903	ETV2	11.7049	+
chr3	52039893	52039903	ELK1	10.4894	+
chr3	52039893	52039903	ELK3	11.7586	+
chr3	52039893	52039904	ELK4	14.5091	-
chr3	52039893	52039903	ERF	13.9714	+
chr3	52039893	52039903	ERG	12.9273	+
chr3	52039893	52039903	ETS1	13.3448	+
chr3	52039893	52039903	ETV1	11.4909	+
chr3	52039893	52039903	ETV3	12	+
chr3	52039893	52039903	ETV4	11.431	+
chr3	52039893	52039903	ETV6	13.1154	+
chr3	52039893	52039903	FEV	12.2308	+
chr3	52039893	52039903	FLI1	12.7234	+
chr3	52039894	52039905	Gabpa	13.1311	+
chr3	52039916	52039929	Myod1	11.102	-
chr3	52039919	52039937	EWSR1-FLI1	-3.57895	+
chr3	52039919	52039929	ID4	11.1639	-
chr3	52039919	52039930	Myog	11.6531	+
chr3	52039919	52039928	SNAI2	12.7209	+
chr3	52039919	52039930	Tcf12	10.8776	+
chr3	52039919	52039929	TCF3	12.25	-
chr3	52039919	52039929	TCF4	12.7347	-
chr3	52039921	52039930	ZEB1	11.5455	-
chr3	52039922	52039933	E2F6	12.1897	+
chr3	52039922	52039939	RARA::RXRA	9.89796	+
chr3	52039922	52039930	TBX15	10.7115	+
chr3	52058110	52058117	SPIB	11.2333	-
chr3	52058129	52058140	E2F6	11.8966	+
chr3	52058134	52058149	HNF4G	11.75	+
chr3	52058142	52058156	Zfx	12.7121	-
chr3	52058153	52058166	ELF3	8.39655	-
chr3	52058159	52058170	Gabpa	10.1148	-
chr3	52058160	52058171	ELK4	11.7636	+
chr3	52058161	52058172	ELF5	11.9455	-
chr3	52058161	52058171	ERF	11.0714	-
chr3	52058161	52058171	ETS1	11.431	-
chr3	52058161	52058172	ETV2	12.3115	-
chr3	52058161	52058171	FLI1	10.383	-
chr3	52074104	52074122	KLF13	5.15517	-
chr3	52074106	52074120	EGR1	12.5192	-
chr3	52074106	52074123	SP4	4.89091	-
chr3	52074107	52074121	KLF14	12.6724	-
chr3	52074108	52074120	SP8	10.1974	-
chr3	52074109	52074120	KLF16	10.8621	-
chr3	52074109	52074120	SP3	11.0976	-
chr3	52074111	52074119	MGA	11.4545	+
chr3	52074113	52074127	CREB3	11.7	-
chr3	52074113	52074121	Pax2	10.1889	-
chr3	52074115	52074123	Atf1	11.4754	+
chr3	52074116	52074132	Rarb	-2.93103	+
chr3	52074117	52074135	RARA	3.75758	+
chr3	52074124	52074144	PPARG	8.96667	+
chr3	52074129	52074139	Sox6	13.0286	+
chr3	52074129	52074138	SOX9	10.9024	+
chr3	52074137	52074147	NKX2-3	11.7115	+
chr3	52074145	52074157	ZBTB7A	10.2143	+
chr3	52074146	52074158	GLI2	9.63793	+
chr3	52074148	52074159	Nkx2-5(var.2)	15.1455	+
chr3	52074181	52074195	NFIC::TLX1	5.77551	-
chr3	52074189	52074198	Hic1	11.0577	+
chr3	52074215	52074226	RUNX1	10.8621	+
chr3	52074228	52074244	ZNF143	3.06897	-
chr3	52079746	52079760	Bcl6	11.7097	+
chr3	52079746	52079757	STAT3	11.6122	+
chr3	52079746	52079760	Stat4	10.5862	+
chr3	52079758	52079772	ATF7	8.11429	-
chr3	52079758	52079772	BATF3	5.34848	-
chr3	52079759	52079771	JDP2(var.2)	6.83673	+
chr3	52079773	52079784	Klf1	15.0455	+
chr3	52079773	52079788	Klf12	10.8852	+
chr3	52079774	52079784	Klf4	11.9184	-
chr3	52079776	52079791	ZIC3	8.27143	+
chr3	52079833	52079851	TP53	14.0612	+
chr3	52079833	52079851	TP63	-2.91379	-
chr3	52079833	52079851	TP73	9.25	+
chr3	52079837	52079854	SP4	2.41818	-
chr3	52079847	52079857	SMAD3	12.5636	-
chr3	52080714	52080728	ZIC1	8.46809	+
chr3	52080714	52080729	ZIC3	8.98571	+
chr3	52080714	52080729	ZIC4	11.9636	+
chr3	52080723	52080737	ATF7	8.61429	-
chr3	52080723	52080737	BATF3	0.712121	+
chr3	52080724	52080736	Creb5	9.90909	+
chr3	52080724	52080736	JDP2(var.2)	9.30612	+
chr3	52080724	52080739	JUND(var.2)	12.8936	-
chr3	52080725	52080738	JUN	13.5714	-
chr3	52080739	52080753	EBF1	8.63934	+
chr3	52080740	52080752	TFAP2A(var.2)	11.6364	+
chr3	52080740	52080752	TFAP2B	11.4182	+
chr3	52080740	52080752	TFAP2C	11.9388	-
chr3	52080741	52080752	TFAP2A	11.4545	-
chr3	52080741	52080752	TFAP2B(var.2)	11.2182	-
chr3	52080741	52080752	TFAP2C(var.2)	11.4615	-
chr3	52080744	52080757	HSF4	10.0732	+
chr3	52080752	52080763	E2F6	13.7931	-
chr3	52080769	52080782	TFAP2A(var.3)	12.082	-
chr3	52080769	52080782	TFAP2B(var.3)	10.541	+
chr3	52080769	52080782	TFAP2C(var.3)	10.6379	+
chr3	52080780	52080791	ETV2	12.082	+
chr3	52080781	52080792	ELK4	12.3273	-
chr3	52080781	52080791	ERF	12.3571	+
chr3	52080781	52080791	ERG	12.2545	+
chr3	52080781	52080791	ETS1	12.5517	+
chr3	52080781	52080791	FEV	10.8269	+
chr3	52080781	52080791	FLI1	12.0851	+
chr3	52080782	52080793	Gabpa	10.541	+
chr3	52080784	52080796	YY1	10.7308	+
chr3	52081610	52081624	PLAG1	6.41837	+
chr3	52081612	52081624	TFAP2A(var.2)	12.1273	-
chr3	52081612	52081624	TFAP2B	11.4364	-
chr3	52081612	52081624	TFAP2C	11.4898	-
chr3	52081638	52081655	SP4	7.90909	+
chr3	52081641	52081655	EGR1	12.7115	+
chr3	52081641	52081652	KLF16	13.2586	+
chr3	52081641	52081651	Klf4	10.9286	-
chr3	52081641	52081652	SP1	12.7885	+
chr3	52081641	52081656	SP2	13.7241	+
chr3	52081641	52081652	SP3	12.4065	+
chr3	52081641	52081653	SP8	14.2895	+
chr3	52081674	52081689	SP2	11.7931	+
chr3	52081674	52081685	SP3	10.5772	+
chr3	52081682	52081693	RUNX1	11.9138	-
chr3	52081684	52081698	Zfx	10.7424	+
chr3	52090537	52090550	TFAP2A(var.3)	10.1148	-
chr3	52090537	52090550	TFAP2C(var.3)	8.98276	-
chr3	52090557	52090571	Zfx	16.9242	+
chr3	52090568	52090576	MEIS2	11.5574	+
chr3	52090573	52090590	Alx4	10.7013	+
chr3	52090576	52090586	ALX3	10.8911	+
chr3	52090576	52090586	ESX1	10.2083	+
chr3	52090576	52090586	GSX1	10.254	+
chr3	52090576	52090586	GSX2	10.6226	+
chr3	52090576	52090586	LBX2	10.7458	+
chr3	52090576	52090586	MIXL1	10.0417	+
chr3	52090577	52090585	BSX	10.5094	+
chr3	52090577	52090585	Dlx3	9.97945	+
chr3	52090577	52090585	Dlx4	10.0885	+
chr3	52090577	52090585	DLX6	10.4407	+
chr3	52090577	52090587	HOXB13	12.6364	+
chr3	52090577	52090587	HOXD13	12.2698	+
chr3	52090577	52090585	ISX	11.6441	+
chr3	52090577	52090585	LBX1	11.2381	-
chr3	52090577	52090585	LHX9	10.5424	+
chr3	52090577	52090585	MSX1	11.2143	+
chr3	52090577	52090585	MSX2	12.2545	+
chr3	52090577	52090585	Msx3	11.6604	+
chr3	52090577	52090585	NKX6-2	9.92	+
chr3	52090577	52090585	PRRX1	10.84	+
chr3	52090577	52090585	Prrx2	10.2478	+
chr3	52090577	52090585	RAX2	10.4425	+
chr3	52090577	52090585	SHOX	10.4851	-
chr3	52090577	52090585	Shox2	11.26	+
chr3	52090577	52090585	UNCX	10.2124	+
chr3	52090578	52090585	Nkx2-5	9.9802	-
chr3	52090580	52090590	BARHL2	10.76	+
chr3	52090597	52090608	NRF1	13.0364	+
chr3	52090600	52090610	Hes1	9.88112	+
chr3	52090600	52090610	Tcfl5	10.6694	-
chr3	52090612	52090633	REST	7.23469	-
chr3	52090614	52090633	CTCF	9.7541	+
chr3	52090615	52090629	EBF1	8.14754	-
chr3	52090619	52090634	SP2	18.7414	-
chr3	52090619	52090631	ZBTB7B	11.0345	-
chr3	52090620	52090635	Klf12	12.2623	-
chr3	52090620	52090637	SP4	15.2182	-
chr3	52090621	52090635	KLF14	16.6724	-
chr3	52090622	52090634	SP8	16.9474	-
chr3	52090623	52090634	KLF16	18.2414	-
chr3	52090623	52090634	SP1	19.1538	-
chr3	52090623	52090634	SP3	15.9837	-
chr3	52090624	52090635	Klf1	12.3485	-
chr3	52090624	52090634	Klf4	16.1837	+
chr3	52090624	52090634	KLF5	17	-
chr3	52090630	52090645	ZIC4	9.85455	-
chr3	52090631	52090644	TFAP2A(var.3)	11.7213	+
chr3	52090631	52090644	TFAP2B(var.3)	10.3443	-
chr3	52090631	52090644	TFAP2C(var.3)	10.7586	-
chr3	52090638	52090649	NRF1	11.9273	-
chr3	52090644	52090655	NRF1	10.0727	-
chr3	52188679	52188694	RXRA::VDR	7.11927	+
chr3	52188690	52188700	SREBF2	12.4382	-
chr3	52188734	52188748	EBF1	8.70492	-
chr3	52188737	52188748	STAT3	11.5102	+
chr3	52188757	52188771	EGR1	14.6923	+
chr3	52188758	52188773	EGR3	15.5517	+
chr3	52188758	52188774	EGR4	15.6909	+
chr3	52188760	52188771	EGR2	16.5517	+
chr3	52188760	52188777	SP4	7.65455	+
chr3	52188762	52188773	Klf1	10.9091	+
chr3	52188762	52188777	Klf12	13.6393	+
chr3	52188762	52188776	KLF14	14.1379	+
chr3	52188763	52188774	KLF16	15.2759	+
chr3	52188763	52188773	KLF5	13.3673	+
chr3	52188763	52188774	SP3	15.4309	+
chr3	52188763	52188775	SP8	13.7368	+
chr3	52209186	52209198	PBX1	10.2449	+
chr3	52209211	52209228	BCL6B	-14.3857	-
chr3	52209228	52209240	GLI2	10.5517	+
chr3	52209230	52209249	CTCF	13.5738	-
chr3	52209230	52209241	Klf1	16.7424	+
chr3	52209230	52209245	Klf12	16	+
chr3	52209231	52209241	Klf4	14.0204	-
chr3	52209231	52209250	PAX5	11.5968	-
chr3	52209233	52209247	ZIC1	9.7234	+
chr3	52209233	52209248	ZIC3	10.7143	+
chr3	52209233	52209248	ZIC4	11.7818	+
chr3	52209266	52209281	Nr5a2	9.31034	-
chr3	52209267	52209281	Zfx	12.3182	+
chr3	52209277	52209286	NFIX	10.2553	-
chr3	52209290	52209298	NR4A2	11.2929	+
chr3	52216340	52216357	Ar	12.4138	+
chr3	52216340	52216357	NR3C1	8.85714	+
chr3	52216340	52216357	NR3C2	10.1489	+
chr3	52216349	52216365	Vdr	4.70492	+
chr3	52216359	52216376	RARA::RXRA	14.102	+
chr3	52216359	52216376	RARA(var.2)	5.32787	+
chr3	52216359	52216376	Rarb(var.2)	-2.19697	+
chr3	52216368	52216377	THAP1	11.4474	-
chr3	52216369	52216387	GATA1::TAL1	11.6727	-
chr3	52216377	52216388	Gata4	13.0517	-
chr3	52216378	52216389	Gata1	10.6327	-
chr3	52216378	52216392	GATA2	13.8	-
chr3	52216380	52216390	HLTF	8.92683	-
chr3	52216388	52216399	Stat5a::Stat5b	11.102	-
chr3	52216396	52216411	Nfe2l2	11.3939	+
chr3	52216397	52216412	Bach1::Mafk	6.27632	+
chr3	52216400	52216415	MAF::NFE2	8.98361	+
chr3	52216408	52216421	Myod1	12.6735	-
chr3	52216410	52216421	Myog	11.898	-
chr3	52216410	52216421	Tcf12	11.5306	-
chr3	52216410	52216423	ZBTB18	9.6	-
chr3	52216411	52216421	Ascl2	13.0714	+
chr3	52216411	52216421	ID4	10.4098	+
chr3	52216411	52216424	Myod1	12	+
chr3	52216411	52216422	Myog	13.4286	+
chr3	52216411	52216421	NHLH1	13.8966	+
chr3	52216411	52216422	Tcf12	13.1837	+
chr3	52216416	52216425	THAP1	11.1447	+
chr3	52216425	52216443	KLF13	3.2931	+
chr3	52216427	52216438	KLF16	10.5	+
chr3	52216428	52216445	RARA::RXRA	9.18367	-
chr3	52216431	52216445	PLAG1	4.60204	-
chr3	52216432	52216447	Pparg::Rxra	15.4144	-
chr3	52216457	52216474	RARA::RXRA	12.2551	-
chr3	52220110	52220122	Foxa2	11.64	-
chr3	52220110	52220125	FOXP1	11.6056	+
chr3	52220111	52220126	FOXA1	11.1837	-
chr3	52220113	52220124	FOXP2	12.0909	+
chr3	52220115	52220123	FOXD1	11.82	+
chr3	52220115	52220122	FOXD2	11.4237	+
chr3	52220115	52220123	FOXG1	12.5056	+
chr3	52220115	52220122	FOXI1	12.9455	+
chr3	52220115	52220122	FOXL1	12	+
chr3	52220115	52220123	FOXO3	9.92424	+
chr3	52220115	52220122	FOXO4	12.4364	+
chr3	52220115	52220122	FOXO6	12.9808	+
chr3	52220115	52220122	FOXP3	11.3611	+
chr3	52220133	52220145	INSM1	9.28571	-
chr3	52220139	52220151	INSM1	10.6224	-
chr3	52220152	52220162	Hand1::Tcf3	11.9438	+
chr3	52220161	52220171	EMX1	10.5752	+
chr3	52220161	52220171	HOXB3	10.22	-
chr3	52220161	52220171	NOTO	11	-
chr3	52220203	52220213	GSC	11.1887	+
chr3	52220203	52220213	GSC2	11.1695	+
chr3	52220203	52220212	PITX3	11.7308	+
chr3	52220204	52220212	OTX1	11.234	+
chr3	52220204	52220212	Pitx1	11.7636	+
chr3	52220204	52220212	RHOXF1	9.98077	+
chr3	52229168	52229184	EGR4	13.6	-
chr3	52229169	52229184	EGR3	7.43103	-
chr3	52229172	52229183	E2F6	12.8966	+
chr3	52229176	52229187	E2F6	14.6207	+
chr3	52229196	52229204	Atf3	12.8197	-
chr3	52229206	52229220	Zfx	10.5152	+
chr3	52229216	52229227	ESRRB	8.44828	-
chr3	52229216	52229231	Nr5a2	9.51724	-
chr3	52229217	52229228	Esrra	6.92727	-
chr3	52229217	52229227	Esrrg	12.2041	-
chr3	52229217	52229225	NR4A2	11.4545	-
chr3	52229218	52229235	Rarg(var.2)	-0.527273	-
chr3	52229232	52229243	Myog	15	-
chr3	52229232	52229243	Tcf12	14.5714	-
chr3	52229233	52229243	Ascl2	10.2714	+
chr3	52229233	52229246	Myod1	12.1837	+
chr3	52229239	52229251	TFAP2A(var.2)	11.1455	+
chr3	52229239	52229251	TFAP2B	11.4909	+
chr3	52229239	52229251	TFAP2C	11.898	+
chr3	52229255	52229266	Gata4	13.6552	-
chr3	52229256	52229267	Gata1	11.2245	-
chr3	52229256	52229270	GATA2	11.5273	-
chr3	52229258	52229266	GATA5	10.4828	+
chr3	52232044	52232059	ESR2	13.1154	-
chr3	52232051	52232068	SP4	14.3273	+
chr3	52232053	52232064	Klf1	11.0152	+
chr3	52232053	52232068	Klf12	10.2951	+
chr3	52232053	52232067	KLF14	17.1552	+
chr3	52232054	52232065	KLF16	18.2414	+
chr3	52232054	52232064	Klf4	16.1837	-
chr3	52232054	52232064	KLF5	17	+
chr3	52232054	52232073	PAX5	9.98387	-
chr3	52232054	52232065	SP1	19.1538	+
chr3	52232054	52232069	SP2	20.931	+
chr3	52232054	52232065	SP3	15.9837	+
chr3	52232054	52232066	SP8	16.9474	+
chr3	52232055	52232070	EGR3	9.98276	+
chr3	52232055	52232071	EGR4	12.4545	+
chr3	52232058	52232071	TFAP2A(var.3)	12.0656	-
chr3	52232058	52232071	TFAP2B(var.3)	10.9672	+
chr3	52232058	52232071	TFAP2C(var.3)	11.4655	-
chr3	52232059	52232073	GLIS2	9.55738	+
chr3	52232059	52232074	ZIC3	9.52857	+
chr3	52232060	52232071	TFAP2A	11.7091	+
chr3	52232060	52232071	TFAP2B(var.2)	10.6727	+
chr3	52232071	52232082	TFAP2A	10.7636	-
chr3	52232071	52232082	TFAP2B(var.2)	10.7455	-
chr3	52232079	52232095	GLIS1	-8.40385	-
chr3	52232088	52232099	NRF1	15.9455	-
chr3	52232089	52232100	NRF1	19.2727	+
chr3	52232094	52232113	CTCF	9.85246	+
chr3	52232111	52232122	TFAP2A	13.2	+
chr3	52232111	52232122	TFAP2B(var.2)	13.6364	+
chr3	52232111	52232122	TFAP2C(var.2)	13.1346	+
chr3	52232118	52232129	NRF1	17.4909	-
chr3	52232119	52232130	NRF1	18.6909	+
chr3	52232161	52232175	Zfx	13.7273	+
chr3	52232168	52232180	TFAP2B	10.9091	-
chr3	52232169	52232180	TFAP2A	15.1455	-
chr3	52232169	52232180	TFAP2B(var.2)	15.1091	-
chr3	52232169	52232180	TFAP2C(var.2)	14.0385	-
chr3	52265177	52265190	NR2F1	14.3265	+
chr3	52265178	52265194	Rarb	-5.2931	+
chr3	52265179	52265198	PAX5	11.0484	+
chr3	52265179	52265195	Rarg	-0.591837	+
chr3	52265180	52265195	ESR2	11.2308	+
chr3	52265187	52265200	Myod1	14.1429	-
chr3	52265188	52265199	NRF1	9.74545	-
chr3	52265189	52265201	HES5	3.7931	-
chr3	52265189	52265201	HES7	7.56897	-
chr3	52265190	52265200	Ascl2	10.9	-
chr3	52265190	52265200	HEY2	12	-
chr3	52265190	52265200	ID4	14.4262	-
chr3	52265190	52265201	Myog	12.898	+
chr3	52265190	52265199	SNAI2	13.2791	+
chr3	52265190	52265201	Tcf12	12.1837	+
chr3	52265190	52265200	TCF3	12.2885	-
chr3	52265190	52265200	TCF4	12.7551	-
chr3	52265206	52265219	Myod1	12.3878	-
chr3	52265207	52265221	Tcf21	9.25	+
chr3	52265209	52265219	Ascl2	10.4	-
chr3	52265209	52265219	FIGLA	13.1207	-
chr3	52265209	52265219	ID4	13.8361	-
chr3	52265209	52265219	MSC	12.8415	-
chr3	52265209	52265219	MYF6	13.2879	-
chr3	52265209	52265218	SNAI2	12.814	+
chr3	52265209	52265219	TCF3	12.9423	-
chr3	52265209	52265219	TCF4	12.5306	-
chr3	52265248	52265262	EGR1	14.4615	-
chr3	52265249	52265265	EGR4	11.4	-
chr3	52265250	52265265	NR2C2	8.51429	+
chr3	52265251	52265262	KLF16	12.2586	-
chr3	52265251	52265262	SP3	12.7561	-
chr3	52265252	52265263	Klf1	10.4697	-
chr3	52265252	52265262	Klf4	12.7041	+
chr3	52265252	52265262	KLF5	14.7755	-
chr3	52265255	52265265	ZNF740	11.2661	-
chr3	52265270	52265281	CDX2	12.8814	+
chr3	52265270	52265286	SRF	5.95082	+
chr3	52265272	52265281	CDX1	11.1698	+
chr3	52265273	52265288	TBP	11.1111	+
chr3	52273114	52273128	CREB3L1	8.40909	-
chr3	52273122	52273134	HINFP	10.5606	-
chr3	52273166	52273183	SP4	16.2364	+
chr3	52273168	52273183	Klf12	7.5082	+
chr3	52273168	52273182	KLF14	13.6379	+
chr3	52273169	52273183	EGR1	14.8269	+
chr3	52273169	52273180	KLF16	17.1207	+
chr3	52273169	52273184	SP2	14.5345	+
chr3	52273169	52273180	SP3	13.6829	+
chr3	52273169	52273181	SP8	14.5658	+
chr3	52273173	52273187	GLIS2	13.2623	+
chr3	52273173	52273184	TFAP2A	11.4182	+
chr3	52273173	52273187	ZIC1	8.46809	+
chr3	52273173	52273188	ZIC3	7.92857	+
chr3	52273173	52273188	ZIC4	12.1455	+
chr3	52273183	52273200	SP4	9.98182	+
chr3	52273185	52273196	Klf1	10.9394	+
chr3	52273185	52273199	KLF14	12.5172	+
chr3	52273186	52273197	KLF16	18.2414	+
chr3	52273186	52273196	Klf4	16.1837	-
chr3	52273186	52273196	KLF5	17	+
chr3	52273186	52273197	SP1	19.1538	+
chr3	52273186	52273201	SP2	17.8276	+
chr3	52273186	52273197	SP3	15.9837	+
chr3	52273187	52273206	CTCF	10.1967	-
chr3	52273187	52273202	EGR3	5.46552	+
chr3	52273202	52273213	E2F4	9.98276	+
chr3	52273202	52273217	ZIC3	14.2714	-
chr3	52273202	52273217	ZIC4	13.1455	-
chr3	52273203	52273217	ZIC1	9.95745	-
chr3	52273207	52273222	SP2	16.8276	-
chr3	52273208	52273225	SP4	6.14545	-
chr3	52273209	52273223	KLF14	8.58621	-
chr3	52273211	52273222	SP1	15.6346	-
chr3	52273230	52273240	Hes1	10.9021	-
chr3	52273230	52273241	NRF1	15.5636	-
chr3	52273230	52273240	Tcfl5	10.0081	-
chr3	52273231	52273243	HINFP	10.3788	+
chr3	52273231	52273242	NRF1	18.0545	+
chr3	52273232	52273243	EGR2	8.7931	-
chr3	52273233	52273244	NRF1	10.2364	+
chr3	52273238	52273249	NRF1	9.70909	-
chr3	52273242	52273253	NRF1	11.8364	+
chr3	52273276	52273288	PBX1	12.2653	-
chr3	52277974	52277985	Klf1	15.0758	+
chr3	52277974	52277989	Klf12	8.01639	+
chr3	52277975	52277985	Klf4	16.2959	-
chr3	52277975	52277985	KLF5	15.9592	+
chr3	52277975	52277994	PAX5	9.91935	-
chr3	52278017	52278032	HNF4G	10.1923	+
chr3	52278018	52278032	Nr2f6	8.77273	+
chr3	52278027	52278041	EBF1	10.9344	-
chr3	52278038	52278053	PRDM1	11.0182	-
chr3	52278074	52278089	Nfe2l2	10.0758	+
chr3	52278226	52278240	JUN(var.2)	13.8077	+
chr3	52278228	52278239	BATF::JUN	13.8654	+
chr3	52278229	52278240	JUNB	11	+
chr3	52278230	52278241	FOS	14.766	+
chr3	52278230	52278241	FOSL1	13.3273	-
chr3	52278230	52278241	JUND	14.1064	+
chr3	52278230	52278241	NFE2	6.06122	-
chr3	52278231	52278242	FOSL2	15.6727	-
chr3	52278231	52278240	JDP2	9	+
chr3	52278231	52278242	JUNB	15.449	-
chr3	52278231	52278245	JUN(var.2)	10.5	-
chr3	52278232	52278239	FOS::JUN	11.9703	-
chr3	52278239	52278259	RREB1	6.51376	-
chr3	52278241	52278255	EGR1	12.3077	-
chr3	52278242	52278253	KLF16	10.2414	-
chr3	52278242	52278253	SP3	12.187	-
chr3	52278243	52278258	EGR3	6.67241	-
chr3	52278243	52278254	Klf1	10.4697	-
chr3	52278245	52278259	EGR1	12.5192	-
chr3	52278247	52278259	SP8	11.4079	-
chr3	52278248	52278259	SP3	11.7398	-
chr3	52278254	52278263	HIC2	11.0909	-
chr3	52278254	52278269	Pparg::Rxra	12.1982	+
chr3	52278268	52278285	NR1H2::RXRA	-4.07865	-
chr3	52278269	52278278	THAP1	9.92105	+
chr3	52278270	52278285	Nr2f6(var.2)	-1.9	-
chr3	52278300	52278310	REL	10.8283	-
chr3	52278301	52278315	ZIC1	7.70213	+
chr3	52278301	52278316	ZIC3	7.64286	+
chr3	52278301	52278316	ZIC4	10.3273	+
chr3	52278305	52278318	TFAP2A(var.3)	12.0164	+
chr3	52278305	52278318	TFAP2B(var.3)	10	+
chr3	52278305	52278318	TFAP2C(var.3)	9.82759	+
chr3	52278306	52278323	PAX1	4.34545	-
chr3	52278306	52278323	PAX9	-0.472727	-
chr3	52278331	52278341	ETV6	12.2885	+
chr3	52278341	52278356	Bach1::Mafk	6.88158	+
chr3	52279694	52279708	KLF14	7.81034	+
chr3	52279705	52279716	NRF1	10.6545	+
chr3	52279712	52279723	NRF1	9.14545	-
chr3	52279714	52279725	TFAP2A	13.4182	+
chr3	52279714	52279726	TFAP2A(var.2)	12.6364	+
chr3	52279714	52279725	TFAP2B(var.2)	11.9455	+
chr3	52279717	52279732	EGR3	6.7931	+
chr3	52279719	52279736	SP4	10.7455	+
chr3	52279721	52279735	KLF14	11.7586	+
chr3	52279722	52279733	KLF16	13.8966	+
chr3	52279722	52279733	SP1	17.1538	+
chr3	52279722	52279737	SP2	20.6379	+
chr3	52279722	52279733	SP3	13.3984	+
chr3	52279722	52279734	SP8	13.1974	+
chr3	52279723	52279742	CTCF	8.7377	-
chr3	52279727	52279738	E2F4	14.8621	-
chr3	52279727	52279738	E2F6	12.5862	-
chr3	52279730	52279745	EGR3	7.18966	+
chr3	52279730	52279746	EGR4	10.6909	+
chr3	52279732	52279743	NRF1	13.4727	+
chr3	52279741	52279752	Klf1	10.0606	+
chr3	52279758	52279769	TFAP2A	12.6909	+
chr3	52279758	52279770	TFAP2A(var.2)	11.6364	+
chr3	52279758	52279769	TFAP2B(var.2)	11.4364	+
chr3	52279776	52279787	E2F4	13.6897	-
chr3	52279776	52279787	E2F6	10.1897	-
chr3	52279778	52279793	ZBTB33	10.6061	+
chr3	52321002	52321016	NFIC::TLX1	5.11224	-
chr3	52321003	52321017	NFIC::TLX1	7.82653	+
chr3	52321020	52321033	NFKB2	7.80303	-
chr3	52321064	52321074	EMX1	10.5221	-
chr3	52321064	52321074	EVX1	10.2453	+
chr3	52321064	52321074	EVX2	10.3	+
chr3	52321064	52321074	HOXA2	10.3019	+
chr3	52321064	52321074	HOXB2	10	+
chr3	52321064	52321074	HOXB3	10.58	+
chr3	52321065	52321073	VAX2	10.063	-
chr3	52321067	52321075	HOXA5	10.32	-
chr3	52321994	52322009	Bach1::Mafk	9.43421	+
chr3	52322005	52322017	YY1	10.7308	-
chr3	52322011	52322022	E2F6	11.3103	-
chr3	52322035	52322050	JUND(var.2)	15.5957	+
chr3	52322036	52322049	JUN	15.2245	+
chr3	52322037	52322051	ATF7	17.1571	-
chr3	52322037	52322051	BATF3	10.1818	+
chr3	52322037	52322051	CREB3	9.01429	-
chr3	52322038	52322046	Atf3	14.3279	+
chr3	52322038	52322050	Creb5	18.5818	+
chr3	52322038	52322048	Crem	14.4754	+
chr3	52322038	52322050	JDP2(var.2)	18.7347	+
chr3	52322038	52322053	JUND(var.2)	16.5957	-
chr3	52322039	52322052	JUN	14.0816	-
chr3	52322040	52322048	CREB1	13.5495	-
chr3	52322040	52322050	Crem	12.0656	-
chr3	52322041	52322049	Atf1	11.2459	-
chr3	52322044	52322055	Gabpa	17.0656	-
chr3	52322045	52322058	ELF3	9.10345	-
chr3	52322045	52322056	ELK4	16.4545	+
chr3	52322046	52322058	EHF	10.8689	-
chr3	52322046	52322058	ELF1	11.4727	-
chr3	52322046	52322058	ELF4	10.4098	-
chr3	52322046	52322057	ELF5	11.7091	-
chr3	52322046	52322056	ELK1	16.2128	-
chr3	52322046	52322056	ELK3	14.8966	-
chr3	52322046	52322056	ERF	14.9286	-
chr3	52322046	52322056	ERG	13.9091	-
chr3	52322046	52322056	ETS1	14.5	-
chr3	52322046	52322056	ETV1	13.9455	-
chr3	52322046	52322057	ETV2	9.95082	-
chr3	52322046	52322056	ETV3	14.6479	-
chr3	52322046	52322056	ETV4	13.7414	-
chr3	52322046	52322056	ETV5	13.4182	-
chr3	52322046	52322056	ETV6	14.7885	-
chr3	52322046	52322056	FEV	14.1346	-
chr3	52322046	52322056	FLI1	14.1915	-
chr3	52322050	52322069	CTCF	12.3607	-
chr3	52322053	52322067	GLIS2	7.81967	+
chr3	52322053	52322067	GLIS3	2.98485	+
chr3	52322053	52322067	ZIC1	12.6383	+
chr3	52322053	52322068	ZIC3	10.4714	+
chr3	52322053	52322068	ZIC4	14.1091	+
chr3	52322060	52322074	Bcl6	12.4355	-
chr3	52322073	52322085	EHF	13.7049	+
chr3	52322073	52322085	ELF1	14.3455	+
chr3	52322073	52322086	ELF3	13.9138	+
chr3	52322073	52322085	ELF4	12.1967	+
chr3	52322074	52322085	ELF5	12.4545	+
chr3	52322074	52322085	ETV2	12.2787	+
chr3	52322074	52322085	SPDEF	10.8364	+
chr3	52322075	52322085	ELK1	12	+
chr3	52322075	52322085	ELK3	12.4483	+
chr3	52322075	52322086	ELK4	15.4364	-
chr3	52322075	52322085	ERF	13.3143	+
chr3	52322075	52322085	ERG	13.2364	+
chr3	52322075	52322085	ETS1	13.7069	+
chr3	52322075	52322085	ETV1	12.2727	+
chr3	52322075	52322085	ETV3	12.4789	+
chr3	52322075	52322085	ETV4	12.2414	+
chr3	52322075	52322085	ETV5	11.4545	+
chr3	52322075	52322085	ETV6	11.3846	+
chr3	52322075	52322085	FEV	12.7308	+
chr3	52322075	52322085	FLI1	13.5532	+
chr3	52322076	52322087	Gabpa	13.2295	+
chr3	52322093	52322107	TCF7L2	10.4909	-
chr3	52322094	52322109	CENPB	9.76923	-
chr3	52322099	52322110	YY2	12.3636	-
chr3	52322102	52322113	E2F4	11.6724	+
chr3	52332986	52333001	Nfe2l2	9.84848	+
chr3	52332987	52333002	Bach1::Mafk	10.8026	+
chr3	52332988	52333005	RARA::RXRA	9.35714	+
chr3	52332989	52333004	EGR3	6.7069	-
chr3	52332991	52333005	EGR1	11.3077	-
chr3	52333003	52333021	EWSR1-FLI1	-4.96053	+
chr3	52333004	52333025	ZNF263	17.2245	+
chr3	52333007	52333025	EWSR1-FLI1	-9.93421	+
chr3	52333013	52333027	PLAG1	7.80612	+
chr3	52333013	52333034	ZNF263	16.3265	+
chr3	52333019	52333033	EGR1	11.7692	-
chr3	52333019	52333029	MZF1(var.2)	14.404	+
chr3	52333019	52333040	ZNF263	17.9796	+
chr3	52333022	52333043	ZNF263	20.6735	+
chr3	52333025	52333046	ZNF263	16.4082	+
chr3	52333028	52333049	ZNF263	17.7347	+
chr3	52333037	52333058	ZNF263	19.2653	+
chr3	52333040	52333061	ZNF263	18.2449	+
chr3	52333047	52333068	ZNF263	16.2449	+
chr3	52333049	52333070	ZNF263	17.898	+
chr3	52333050	52333065	Pparg::Rxra	11.3333	+
chr3	52333052	52333073	ZNF263	20.449	+
chr3	52333055	52333070	SP2	15.0345	-
chr3	52333059	52333070	KLF16	10.5	-
chr3	52333059	52333070	SP1	15.25	-
chr3	52333060	52333070	KLF5	14.2653	-
chr3	52333062	52333072	MZF1(var.2)	11.6869	+
chr3	52333079	52333090	E2F4	10.5862	-
chr3	52333079	52333090	E2F6	10.1897	-
chr3	52333082	52333098	EGR4	9.81818	+
chr3	52333082	52333096	ZIC1	5.68085	+
chr3	52333082	52333097	ZIC4	11.2182	+
chr3	52333083	52333095	ZBTB7A	15.4857	+
chr3	52333084	52333096	ZBTB7B	12.9655	+
chr3	52333084	52333096	ZBTB7C	13.1613	+
chr3	52333093	52333104	Gata4	12.3448	-
chr3	52333094	52333105	Gata1	11.8367	-
chr3	52333101	52333114	SMAD2::SMAD3::SMAD4	11.4918	+
chr3	52334452	52334468	ZNF143	0.224138	+
chr3	52334463	52334476	NR2F1	15.2245	+
chr3	52334464	52334481	NR1H2::RXRA	-5.60674	+
chr3	52334464	52334479	NR2C2	13.8143	+
chr3	52334465	52334479	Nr2f6	9.59091	+
chr3	52334465	52334479	Rxra	1.92683	+
chr3	52334465	52334479	RXRB	2.74545	+
chr3	52334465	52334479	RXRG	3.2766	+
chr3	52334473	52334481	TBX5	10.4138	+
chr3	52334480	52334496	Rarb	-4.25862	-
chr3	52334528	52334542	PLAG1	6.66327	-
chr3	52334536	52334547	Klf1	16.8182	+
chr3	52334536	52334551	Klf12	10.4098	+
chr3	52334537	52334547	Klf4	16.5612	-
chr3	52334537	52334547	KLF5	15.8776	+
chr3	52334537	52334548	SP3	11.6341	+
chr3	52334537	52334549	SP8	10.8684	+
chr3	52334543	52334557	ZIC1	5.85106	-
chr3	52334550	52334565	ESR2	11.3269	-
chr3	52334554	52334569	Nfe2l2	9.84848	+
chr3	52334563	52334576	SMAD2::SMAD3::SMAD4	12.2951	+
chr3	52334569	52334579	NKX2-3	11.6731	+
chr3	52347855	52347872	RARA::RXRA	9.40816	-
chr3	52347855	52347872	RARA(var.2)	9.34426	-
chr3	52347855	52347872	Rarb(var.2)	1.5	-
chr3	52347877	52347892	STAT1::STAT2	13.2576	+
chr3	52347890	52347899	Sox17	12	+
chr3	52347919	52347927	Sox2	13.9508	-
chr3	52347936	52347950	JUN(var.2)	11.6923	+
chr3	52347937	52347952	Nfe2l2	9.89394	+
chr3	52347938	52347953	Bach1::Mafk	9.67105	-
chr3	52347939	52347950	FOSL2	14.5818	+
chr3	52347939	52347950	JUNB	14.9592	+
chr3	52347940	52347951	FOS	15.4468	+
chr3	52347940	52347951	FOSL1	16.2727	+
chr3	52347940	52347951	JUND	16.4894	+
chr3	52347940	52347958	MAFF	11.7111	+
chr3	52347940	52347951	NFE2	15.9388	-
chr3	52347941	52347952	FOSL2	15.4182	-
chr3	52347941	52347950	JDP2	14.8621	-
chr3	52347941	52347952	JUNB	14.3878	-
chr3	52347941	52347955	JUN(var.2)	11.3846	-
chr3	52347941	52347956	MAFK	11.5333	+
chr3	52347941	52347956	MAF::NFE2	12.9508	+
chr3	52347942	52347953	BATF::JUN	11.2885	-
chr3	52347942	52347949	FOS::JUN	11.9703	-
chr3	52347944	52347956	Mafb	11.0899	-
chr3	52350208	52350225	ZNF410	7.50909	+
chr3	52350228	52350244	RFX2	24.8857	-
chr3	52350228	52350244	RFX3	23.6515	+
chr3	52350228	52350244	RFX4	22.1515	+
chr3	52350228	52350244	RFX5	25.3793	+
chr3	52350229	52350243	Rfx1	22.2241	-
chr3	52350241	52350252	SPDEF	9.47273	+
chr3	52350255	52350276	REST	5.53061	+
chr3	52350262	52350282	PPARG	6.81111	-
chr3	52350264	52350277	Myod1	11.2857	-
chr3	52350265	52350279	Tcf21	9.23684	-
chr3	52350267	52350277	Ascl2	10.6143	+
chr3	52350267	52350277	ID4	11.0164	-
chr3	52350267	52350277	MSC	12.0732	-
chr3	52350267	52350277	MYF6	10.3939	-
chr3	52350267	52350278	Myog	12.9388	+
chr3	52350267	52350278	Tcf12	13.2857	+
chr3	52350267	52350277	TFAP4	10.7091	-
chr3	52350288	52350301	SMAD2::SMAD3::SMAD4	12.2787	-
chr3	52350305	52350316	Spz1	10.8455	+
chr3	52350307	52350320	Myod1	13.7551	-
chr3	52350310	52350320	Ascl2	11.5857	-
chr3	52350310	52350320	ID4	13.2951	-
chr3	52350310	52350321	Myog	10.8776	+
chr3	52350310	52350320	NHLH1	10.7069	-
chr3	52350310	52350319	SNAI2	13.1163	+
chr3	52350310	52350321	Tcf12	10.7347	+
chr3	52350310	52350320	TCF3	12.6923	-
chr3	52350310	52350320	TCF4	12.6327	-
chr3	52444336	52444351	CENPB	10.6731	+
chr3	52444345	52444360	SP2	15.7241	-
chr3	52444346	52444363	SP4	4.29091	-
chr3	52444347	52444362	NR2C2	9.35714	+
chr3	52444348	52444364	EGR4	10.4909	-
chr3	52444348	52444360	SP8	12.1842	-
chr3	52444349	52444360	KLF16	13.5345	-
chr3	52444349	52444360	SP1	16.7692	-
chr3	52444349	52444360	SP3	12.1463	-
chr3	52444350	52444360	Klf4	13.102	+
chr3	52444350	52444360	KLF5	16.102	-
chr3	52444350	52444365	SP2	18.7069	-
chr3	52444351	52444368	SP4	7.67273	-
chr3	52444352	52444366	KLF14	11.1034	-
chr3	52444354	52444365	SP1	15.7308	-
chr3	52444355	52444365	KLF5	13.8163	-
chr3	52444368	52444378	MZF1(var.2)	11.9192	+
chr3	52444368	52444383	NR2C2	10.1714	+
chr3	52444372	52444387	SP2	17.7586	-
chr3	52444373	52444388	Klf12	9.77049	-
chr3	52444373	52444390	SP4	6.21818	-
chr3	52444376	52444392	EGR4	11.7091	-
chr3	52444377	52444392	EGR3	6.74138	-
chr3	52444386	52444396	ETV6	11.2692	+
chr3	52444398	52444411	Myod1	12.4286	-
chr3	52444399	52444410	NRF1	10.0909	-
chr3	52444401	52444412	Myog	11.2245	+
chr3	52444401	52444411	NHLH1	11.5172	-
chr3	52444401	52444410	SNAI2	11.5581	+
chr3	52444401	52444411	TCF3	12.8269	-
chr3	52444401	52444411	TCF4	12.7551	-
chr3	52444403	52444412	ZEB1	13.6364	-
chr3	52444409	52444420	E2F4	9.91379	+
chr3	52444410	52444425	SP2	16.6552	-
chr3	52444414	52444425	SP1	14.7692	-
chr3	52444415	52444430	SP2	19.5517	-
chr3	52444416	52444431	Klf12	11.8361	-
chr3	52444416	52444433	SP4	13.2545	-
chr3	52444417	52444431	KLF14	15.4828	-
chr3	52444418	52444430	SP8	14.5658	-
chr3	52444419	52444430	KLF16	15.8276	-
chr3	52444419	52444430	SP1	17.8077	-
chr3	52444419	52444430	SP3	14.374	-
chr3	52444420	52444431	Klf1	11.0152	-
chr3	52444420	52444430	Klf4	16.1837	+
chr3	52444420	52444430	KLF5	17	-
chr3	52444433	52444443	MZF1(var.2)	11.6364	+
chr3	52444433	52444448	Pparg::Rxra	11.6216	+
chr3	52444437	52444452	SP2	15.4138	-
chr3	52444445	52444461	EGR4	10.4182	-
chr3	52444447	52444462	SP2	18.6552	-
chr3	52444448	52444463	Klf12	12.5246	-
chr3	52444448	52444465	SP4	16.2	-
chr3	52444449	52444463	KLF14	14.0862	-
chr3	52444450	52444462	SP8	14.5	-
chr3	52444451	52444462	KLF16	14.1207	-
chr3	52444451	52444462	SP1	14.9231	-
chr3	52444451	52444462	SP3	14.0244	-
chr3	52444452	52444463	Klf1	14.3485	-
chr3	52444452	52444462	Klf4	16.6939	+
chr3	52444452	52444462	KLF5	16.2041	-
chr3	52444584	52444596	MYBL1	13.431	-
chr3	52444608	52444623	Klf12	7.54098	-
chr3	52444630	52444641	Esrra	10.6	+
chr3	52444631	52444642	ESRRB	13.9138	+
chr3	52444631	52444641	Esrrg	14.3673	+
chr3	52444633	52444649	Hnf4a	11.4909	+
chr3	52444637	52444657	PPARG	10.7444	-
chr3	52444640	52444655	ESR2	11.6538	-
chr3	52444644	52444654	Mitf	12.5612	-
chr3	52444646	52444654	Pax2	9.71111	-
chr3	52444648	52444659	FOSL2	11	-
chr3	52444649	52444663	KLF14	7.93103	+
chr3	52444650	52444661	KLF16	15.1379	+
chr3	52444650	52444661	SP3	12.3089	+
chr3	52444679	52444690	NRF1	10.5091	-
chr3	52444704	52444715	NRF1	9.41818	+
chr3	52444706	52444721	ZIC4	9.67273	+
chr3	52444708	52444717	THAP1	10.2105	+
chr3	52444709	52444721	TFAP2A(var.2)	12.2182	-
chr3	52444709	52444721	TFAP2B	12.0182	-
chr3	52444709	52444721	TFAP2C	11.4388	+
chr3	52479084	52479099	HNF4G	10.3654	-
chr3	52479084	52479099	Pparg::Rxra	10.5225	-
chr3	52479138	52479148	NKX2-3	11.5962	+
chr3	52479138	52479147	Nkx3-1	12.6182	+
chr3	52479138	52479147	NKX3-2	12.0769	+
chr3	52479155	52479166	Klf1	13.3939	+
chr3	52479169	52479181	E2F8	6.82927	-
chr3	52479171	52479182	E2F4	16.8276	+
chr3	52479171	52479182	E2F6	16.931	+
chr3	52479175	52479193	EWSR1-FLI1	-10.3421	+
chr3	52479179	52479193	KLF14	8.43103	-
chr3	52479186	52479204	EWSR1-FLI1	-10.1974	+
chr3	52479190	52479208	EWSR1-FLI1	-6.17105	+
chr3	52488015	52488029	BATF3	0.575758	-
chr3	52488020	52488028	Atf3	11.1311	-
chr3	52488028	52488039	GCM1	11.1633	+
chr3	52488052	52488064	INSM1	10.8265	+
chr3	52488075	52488084	Nr2e1	11.5323	-
chr3	52488087	52488106	PAX5	16.7258	-
chr3	52488100	52488108	TEAD3	12.3265	+
chr3	52488108	52488123	Klf12	7.34426	+
chr3	52488121	52488138	SP4	7.03636	+
chr3	52488124	52488136	SP8	12.0263	+
chr3	52488131	52488146	Znf423	4.65169	+
chr3	52488993	52489010	Rarb(var.2)	-1.39394	+
chr3	52489014	52489028	FOXF2	10.2667	+
chr3	52489021	52489035	KLF14	7.89655	+
chr3	52489033	52489044	TFAP2A	10.8182	+
chr3	52489033	52489044	TFAP2C(var.2)	10.8077	-
chr3	52489062	52489073	Hoxa9	12.1711	+
chr3	52489063	52489075	PBX1	15.0918	+
chr3	52489066	52489074	Dux	12.0656	+
chr3	52529285	52529302	RARA(var.2)	3.86885	+
chr3	52529292	52529302	ZNF740	11.2661	-
chr3	52529302	52529316	Zfx	14.697	+
chr3	52529310	52529322	TFAP2A(var.2)	12.0182	-
chr3	52529310	52529322	TFAP2B	11.6182	-
chr3	52529310	52529322	TFAP2C	11.6837	-
chr3	52529328	52529336	NR4A2	11.4141	+
chr3	52529335	52529344	THAP1	10.6447	+
chr3	52529336	52529351	SP2	15.2759	+
chr3	52529364	52529377	SMAD2::SMAD3::SMAD4	10.9672	+
chr3	52529366	52529385	CTCF	9.65574	-
chr3	52529380	52529391	Spz1	11.3818	-
chr3	52567931	52567945	Zfx	15.9091	-
chr3	52567935	52567947	HINFP	11.1818	-
chr3	52567939	52567958	PAX5	13.2903	+
chr3	52567941	52567954	TFAP2A(var.3)	10.0164	+
chr3	52567941	52567954	TFAP2C(var.3)	9.60345	+
chr3	52567941	52567956	ZIC3	9.51429	-
chr3	52567941	52567956	ZIC4	10.8182	-
chr3	52567942	52567956	ZIC1	5.97872	-
chr3	52567943	52567958	SP2	17.6379	-
chr3	52567944	52567961	SP4	6.56364	-
chr3	52567945	52567959	KLF14	9.13793	-
chr3	52567946	52567958	SP8	13.9474	-
chr3	52567947	52567958	KLF16	12.1207	-
chr3	52567947	52567958	SP1	16.4038	-
chr3	52567947	52567958	SP3	13.3577	-
chr3	52567948	52567959	Klf1	10.9394	-
chr3	52567948	52567958	Klf4	16.1837	+
chr3	52567948	52567958	KLF5	17	-
chr3	52567948	52567963	SP2	19.4138	-
chr3	52567949	52567964	Klf12	7.32787	-
chr3	52567949	52567966	SP4	7.63636	-
chr3	52567950	52567964	KLF14	9.13793	-
chr3	52567951	52567963	SP8	13.9474	-
chr3	52567952	52567963	KLF16	12.1207	-
chr3	52567952	52567963	SP1	16.4038	-
chr3	52567952	52567963	SP3	13.3577	-
chr3	52567953	52567964	Klf1	10.9394	-
chr3	52567953	52567963	Klf4	16.1837	+
chr3	52567953	52567963	KLF5	17	-
chr3	52567953	52567968	SP2	17.069	-
chr3	52567957	52567968	SP1	14.8846	-
chr3	52567958	52567968	KLF5	15.1633	-
chr3	52567959	52567970	E2F4	13.0862	+
chr3	52567973	52567987	EGR1	15.5385	+
chr3	52567976	52567993	SP4	4.07273	+
chr3	52567977	52567992	Pparg::Rxra	13.0811	-
chr3	52567979	52567993	EGR1	16.4615	+
chr3	52567979	52567990	KLF16	14.3621	+
chr3	52567979	52567989	KLF5	14.2041	+
chr3	52567979	52567990	SP1	16.8654	+
chr3	52567979	52567994	SP2	15.2241	+
chr3	52567979	52567990	SP3	13.5122	+
chr3	52567979	52567991	SP8	12.0132	+
chr3	52567983	52567995	INSM1	14.3776	-
chr3	52568012	52568028	Hnf4a	3.09091	-
chr3	52568014	52568029	HNF4G	12.1923	-
chr3	52568020	52568039	CTCF	11.0656	-
chr3	52568024	52568038	GLIS2	9.14754	+
chr3	52568037	52568045	Pax2	10.1889	+
chr3	52568048	52568059	YY2	11.4242	-
chr3	52569001	52569014	NFKB1	5.44898	+
chr3	52569001	52569014	NFKB2	10.3182	-
chr3	52569074	52569090	EGR4	12.1818	-
chr3	52569077	52569094	SP4	5.52727	-
chr3	52569081	52569092	Klf1	10.4848	-
chr3	52569107	52569118	Gabpa	11.5082	-
chr3	52569108	52569119	ELK4	11.7091	+
chr3	52569109	52569121	EHF	9.59016	-
chr3	52569109	52569121	ELF1	12.4182	-
chr3	52569109	52569121	ELF4	9.34426	-
chr3	52569109	52569119	ELK1	10.0213	-
chr3	52569109	52569119	ELK3	10.6724	-
chr3	52569109	52569119	ETV5	10.9455	-
chr3	52715076	52715086	NFAT5	13.0968	+
chr3	52715077	52715084	NFATC2	12.2022	+
chr3	52715081	52715091	Myc	14.4364	+
chr3	52715137	52715147	Myc	14.4364	-
chr3	52715174	52715187	Myod1	12.102	-
chr3	52715177	52715188	Myog	11.6531	+
chr3	52715177	52715188	Tcf12	11.8163	+
chr3	52719882	52719900	EWSR1-FLI1	-10.3947	-
chr3	52719883	52719897	EGR1	14.1731	+
chr3	52719886	52719895	THAP1	10.3158	+
chr3	52719901	52719917	GLIS1	-3.90385	+
chr3	52719901	52719911	MZF1(var.2)	13.1313	-
chr3	52719969	52719987	TP73	11.2115	-
chr3	52719972	52719981	HIC2	11.4182	+
chr3	52719974	52719990	EGR4	11.9091	+
chr3	52719976	52719987	EGR2	13.0345	+
chr3	52719976	52719988	HINFP	11.3485	-
chr3	52719992	52720009	Gmeb1	10.6974	+
chr3	52719995	52720003	Atf1	11.5246	+
chr3	52739021	52739032	Klf1	11.7424	+
chr3	52739022	52739032	KLF5	12.8776	+
chr3	52739032	52739044	ELF4	8.83607	+
chr3	52739058	52739069	RUNX1	10.8448	+
chr3	52739065	52739082	ZNF410	-2.34545	+
chr3	52739068	52739084	ZNF143	7.48276	+
chr3	52739074	52739086	TEF	10.6364	+
chr3	52739096	52739109	Myod1	11.0408	-
chr3	52739997	52740009	ZBTB7C	12.4516	+
chr3	52740004	52740021	Rarg(var.2)	-7.4	-
chr3	52740007	52740018	Myog	13.9184	-
chr3	52740007	52740018	Tcf12	13.1224	-
chr3	52740008	52740021	Myod1	13.2449	+
chr3	52740008	52740018	NHLH1	12.1897	+
chr3	52740013	52740028	ZBTB33	10.4091	-
chr3	52740014	52740027	TFAP2A(var.3)	12.0984	-
chr3	52740014	52740027	TFAP2B(var.3)	10.5738	+
chr3	52740014	52740027	TFAP2C(var.3)	11.2759	-
chr3	52740015	52740028	TFAP2A(var.3)	11.4426	-
chr3	52740015	52740028	TFAP2B(var.3)	11.5082	+
chr3	52740015	52740028	TFAP2C(var.3)	11.569	+
chr3	52740033	52740044	E2F4	9.82759	+
chr3	52740042	52740054	HINFP	10.7424	-
chr3	52740046	52740054	ARNT::HIF1A	11.6447	-
chr3	52740062	52740074	TFAP2A(var.2)	11.8364	-
chr3	52740062	52740074	TFAP2B	10.6	-
chr3	52740063	52740078	SP2	16.2241	-
chr3	52740064	52740081	SP4	3.36364	-
chr3	52740067	52740078	SP1	14.8846	-
chr3	52740068	52740078	KLF5	15.1633	-
chr3	52740069	52740080	E2F4	11.4828	+
chr3	52740075	52740092	Ar	5.51724	+
chr3	52740100	52740111	Gabpa	10.4754	-
chr3	52740101	52740112	ELK4	10.4909	+
chr3	52740102	52740114	EHF	11.082	-
chr3	52740102	52740114	ELF1	11.6182	-
chr3	52740102	52740114	ELF4	11.082	-
chr3	52740102	52740113	ELF5	12.4727	-
chr3	52740102	52740112	ELK1	11.4255	-
chr3	52740102	52740112	ELK3	11.8966	-
chr3	52740102	52740112	ERF	10.8857	-
chr3	52740102	52740112	ERG	11.9273	-
chr3	52740102	52740112	ETS1	11.6897	-
chr3	52740102	52740112	ETV1	11.7273	-
chr3	52740102	52740113	ETV2	11.7213	-
chr3	52740102	52740112	ETV3	11.662	-
chr3	52740102	52740112	ETV4	11.7069	-
chr3	52740102	52740112	ETV5	12.0364	-
chr3	52740102	52740112	ETV6	13.1346	-
chr3	52740102	52740112	FEV	12.0192	-
chr3	52740102	52740112	FLI1	11.1702	-
chr3	52740102	52740116	SPI1	6.87273	-
chr3	52740102	52740116	SPIC	13.3944	-
chr3	52740106	52740117	Gabpa	16.1148	-
chr3	52740107	52740118	ELK4	16.0182	+
chr3	52740108	52740120	EHF	9.70492	-
chr3	52740108	52740120	ELF1	12.8545	-
chr3	52740108	52740120	ELF4	12.4918	-
chr3	52740108	52740119	ELF5	11.2	-
chr3	52740108	52740118	ELK1	11.4043	-
chr3	52740108	52740118	ELK3	11.7069	-
chr3	52740108	52740118	ERG	11.0182	-
chr3	52740108	52740118	ETS1	11.7069	-
chr3	52740108	52740118	ETV1	11.4364	-
chr3	52740108	52740118	ETV3	11.6901	-
chr3	52740108	52740118	ETV4	11.1552	-
chr3	52740108	52740118	ETV5	11.5818	-
chr3	52740108	52740118	ETV6	12.5769	-
chr3	52740108	52740118	FEV	10.9808	-
chr3	52740108	52740118	FLI1	11.1064	-
chr3	52804906	52804922	GLIS1	-1.75	+
chr3	52804922	52804938	RFX2	7.02857	+
chr3	52804922	52804938	RFX3	11.8636	-
chr3	52804922	52804938	RFX4	11.4091	-
chr3	52804922	52804938	RFX5	9.18966	+
chr3	52804923	52804937	Rfx1	9.7931	-
chr3	52804939	52804953	MTF1	6.07317	-
chr3	52804955	52804966	NRF1	15.7273	-
chr3	52804990	52805002	HINFP	13.5152	-
chr3	52805035	52805049	GLIS3	2.51515	+
chr3	52811524	52811535	Arid3b	10.9841	-
chr3	52811548	52811563	HNF1A	9.57143	-
chr3	52811557	52811565	Pitx1	11.0182	+
chr3	52811561	52811576	FOXA1	11.8163	+
chr3	52811563	52811577	FOXF2	10.5111	-
chr3	52811565	52811577	Foxa2	10.69	+
chr3	52811579	52811593	ONECUT1	12.7692	-
chr3	52811579	52811593	ONECUT2	12.1897	-
chr3	52811579	52811593	ONECUT3	11.9888	-
chr3	52811580	52811590	CUX1	13.398	-
chr3	52811580	52811590	CUX2	12.8776	-
chr3	52811590	52811600	SREBF2	11.0337	+
chr3	52811599	52811609	SREBF1	12.2317	-
chr3	52811599	52811609	SREBF2	12.8989	+
chr3	52811600	52811617	NR1H2::RXRA	-5.66292	+
chr3	52811600	52811615	Pparg::Rxra	11.018	+
chr3	52811601	52811615	Nr2f6	9.69697	+
chr3	52811601	52811615	Rxra	3.4878	+
chr3	52811601	52811615	RXRB	1.56364	+
chr3	52811604	52811612	MEIS2	11.6885	+
chr3	52811604	52811612	MEIS3	11.7308	+
chr3	52811644	52811658	PLAG1	12.1837	+
chr3	52811647	52811658	TFAP2A	12.1091	-
chr3	52811647	52811660	TFAP2A(var.3)	12.9672	+
chr3	52811647	52811658	TFAP2B(var.2)	10.9636	-
chr3	52811647	52811660	TFAP2B(var.3)	13.918	-
chr3	52811647	52811660	TFAP2C(var.3)	13.2931	-
chr3	52828712	52828733	ZNF263	20.0204	-
chr3	52828716	52828734	EWSR1-FLI1	7.48684	-
chr3	52828719	52828740	ZNF263	16.3469	-
chr3	52828726	52828742	EGR4	11.3455	+
chr3	52828727	52828738	E2F6	12.3793	-
chr3	52828729	52828743	EGR1	17.5192	+
chr3	52828730	52828745	EGR3	8.81034	+
chr3	52828732	52828743	EGR2	9.77586	+
chr3	52828732	52828747	ZIC3	7.4	+
chr3	52828757	52828768	STAT3	14.4898	+
chr3	52828760	52828770	NFAT5	10.9516	-
chr3	52828762	52828769	NFATC2	12.2022	-
chr3	52828778	52828794	SRF	5.40984	-
chr3	52828785	52828800	Klf12	7.62295	-
chr3	52828791	52828802	EGR2	9.41379	-
chr3	52828794	52828808	Zfx	16.5909	+
chr3	52828820	52828836	Pou2f3	13.122	-
chr3	52828821	52828834	POU2F2	13.3793	+
chr3	52828823	52828835	POU2F1	11.55	-
chr3	52828824	52828833	POU3F4	10.8571	-
chr3	52828824	52828833	POU5F1B	12.3186	-
chr3	52857885	52857896	YY2	14.5606	+
chr3	52857886	52857898	YY1	10.75	-
chr3	52857889	52857898	Sox17	12	+
chr3	52857890	52857898	Sox2	13.0984	+
chr3	52857890	52857900	Sox6	12.0143	+
chr3	52857890	52857899	SOX9	11.1341	+
chr3	52857900	52857909	Hic1	11.6346	+
chr3	52857906	52857920	Bcl6	12	-
chr3	52857909	52857920	STAT1	10.4364	+
chr3	52857924	52857938	CREB3	10.5429	-
chr3	52857925	52857939	XBP1	10.1346	-
chr3	52857927	52857935	CREB1	10.8649	+
chr3	52857931	52857946	IRF9	2.58182	+
chr3	52857932	52857946	IRF7	10.0323	+
chr3	52857932	52857946	IRF8	5.45455	+
chr3	52857950	52857967	Ar	5.53448	+
chr3	52857967	52857976	Nkx3-1	12.2545	+
chr3	52857967	52857976	NKX3-2	11.7115	+
chr3	52857978	52857987	THAP1	10.1447	+
chr3	52864641	52864654	TFAP2A(var.3)	13	+
chr3	52864641	52864654	TFAP2B(var.3)	14.3115	-
chr3	52864641	52864654	TFAP2C(var.3)	13.2931	+
chr3	52864672	52864681	THAP1	9.82895	+
chr3	52864709	52864719	GSC	10.8679	-
chr3	52864728	52864745	SP4	4.12727	+
chr3	52864730	52864741	Klf1	15.4848	+
chr3	52864730	52864745	Klf12	9.85246	+
chr3	52864730	52864744	KLF14	10.2414	+
chr3	52864731	52864742	KLF16	14.5517	+
chr3	52864731	52864741	Klf4	16.5612	-
chr3	52864731	52864741	KLF5	15.8776	+
chr3	52864731	52864742	SP3	14.2602	+
chr3	52864731	52864743	SP8	12.8421	+
chr3	52864732	52864742	ZNF740	11.1101	+
chr3	52864734	52864745	GCM1	10.8571	-
chr3	52864735	52864754	CTCF	8.16393	+
chr3	52864735	52864745	GCM2	11.1803	-
chr3	52864736	52864746	Myc	13.3455	-
chr3	52864741	52864751	GCM2	11.082	+
chr3	52864743	52864752	THAP1	9.96053	-
chr3	52864752	52864763	STAT1	15.9818	+
chr3	52864752	52864763	STAT3	15.4898	+
chr3	52864752	52864766	Stat4	14.9483	+
chr3	52864753	52864764	Stat5a::Stat5b	16.3878	-
chr3	52864754	52864774	PPARG	5.98889	-
chr3	52869188	52869200	INSM1	15.6327	+
chr3	52869188	52869199	TFAP2A	10.9818	-
chr3	52869188	52869200	TFAP2A(var.2)	15.3273	-
chr3	52869188	52869200	TFAP2B	15.3091	-
chr3	52869188	52869199	TFAP2B(var.2)	10.8909	-
chr3	52869188	52869200	TFAP2C	15.0204	-
chr3	52869214	52869226	TAL1::TCF3	10.4382	-
chr3	52869226	52869244	RARA	-2.07576	-
chr3	52869228	52869244	Rarg	2.67347	-
chr3	52869229	52869245	Rarb	5.72414	-
chr3	52869230	52869245	HNF4G	10.75	-
chr3	52869230	52869245	Pparg::Rxra	10.7928	-
chr3	52869244	52869257	Myod1	15.8367	-
chr3	52869245	52869259	Tcf21	9.75	+
chr3	52869246	52869257	Myog	11.9592	-
chr3	52869246	52869257	Tcf12	11.9796	-
chr3	52869247	52869257	Ascl2	14.8143	-
chr3	52869247	52869257	MSC	13.8659	+
chr3	52869247	52869257	MYF6	12.4545	-
chr3	52869247	52869260	Myod1	10.9388	+
chr3	52869247	52869258	Myog	14.2245	+
chr3	52869247	52869257	NHLH1	11.7586	-
chr3	52869247	52869258	Tcf12	14.449	+
chr3	52869247	52869257	TFAP4	10.0727	+
chr3	52869261	52869273	TFAP2A(var.2)	10.7636	-
chr3	52869261	52869276	ZIC3	7.27143	-
chr3	52869262	52869273	TFAP2A	11.1636	-
chr3	52869262	52869273	TFAP2B(var.2)	10.2727	-
chr3	52869273	52869284	GCM1	10.9184	+
chr3	52869275	52869284	Hic1	10.9038	-
chr3	52869294	52869304	Sox3	11.5172	+
chr3	52869295	52869312	Foxk1	9.93506	-
chr3	52869299	52869307	FOXD1	11.82	-
chr3	52869299	52869307	FOXG1	12.5056	-
chr3	52869299	52869307	FOXO3	9.92424	-
chr3	52869300	52869307	FOXD2	11.4237	-
chr3	52869300	52869307	FOXI1	12.9455	-
chr3	52869300	52869307	FOXL1	12	-
chr3	52869300	52869307	FOXO4	12.4364	-
chr3	52869300	52869307	FOXO6	12.9808	-
chr3	52869300	52869307	FOXP3	11.3611	-
chr3	52931559	52931570	TFAP2A	10.8182	-
chr3	52931592	52931607	CENPB	10.1346	+
chr3	52931625	52931643	NFYA	10.3659	+
chr3	52931631	52931639	Dux	12.1475	-
chr3	52931631	52931646	NFYB	16.3846	-
chr3	53080612	53080625	ZBTB18	9.71429	+
chr3	53080620	53080631	NRF1	10.6545	-
chr3	53080621	53080633	HES5	1.87931	-
chr3	53080621	53080633	HES7	3.75862	+
chr3	53080621	53080632	NRF1	9.96364	+
chr3	53080622	53080632	Hes1	11.4476	-
chr3	53080622	53080632	HEY1	11.6364	-
chr3	53080622	53080632	HEY2	11.8276	-
chr3	53080622	53080632	Tcfl5	10.6129	-
chr3	53080627	53080641	EGR1	13.0769	+
chr3	53080628	53080643	EGR3	5.55172	+
chr3	53080630	53080641	EGR2	9.06897	+
chr3	53080633	53080645	TFAP2C	10.5918	+
chr3	53080634	53080645	TFAP2A	12.6182	-
chr3	53080634	53080645	TFAP2B(var.2)	12.5273	+
chr3	53080634	53080645	TFAP2C(var.2)	12.5	+
chr3	53080637	53080646	HIC2	11.4182	-
chr3	53080703	53080722	Nr1h3::Rxra	10.9355	+
chr3	53080710	53080729	CTCF	8.18033	-
chr3	53080712	53080721	HIC2	10.7636	+
chr3	53164408	53164417	THAP1	10.5526	+
chr3	53164415	53164427	HINFP	10.697	+
chr3	53164437	53164449	EHF	11.8197	+
chr3	53164437	53164449	ELF1	10.2364	+
chr3	53164437	53164450	ELF3	9.56897	+
chr3	53164437	53164449	ELF4	9.18033	+
chr3	53164438	53164449	ELF5	12.6364	+
chr3	53164439	53164450	ELK4	11.0364	-
chr3	53164442	53164452	REL	11.2929	-
chr3	53164459	53164469	BARHL2	10.46	-
chr3	53164464	53164477	ZBED1	9.87273	-
chr3	53164465	53164478	ZBED1	7.83636	+
chr3	53164474	53164486	YY1	13.75	+
chr3	53164476	53164490	ATF7	9.12857	+
chr3	53164477	53164489	JDP2(var.2)	7.44898	+
chr3	53164477	53164492	JUND(var.2)	9.97872	-
chr3	53164478	53164491	JUN	9.65306	-
chr3	53164479	53164487	CREB1	12.4234	-
chr3	53164482	53164490	Pax2	10.1889	+
chr3	53164502	53164514	PBX1	15.0918	-
chr3	53164503	53164516	Hoxc9	15.6032	-
chr3	53164504	53164515	Hoxa9	17.2368	-
chr3	53164509	53164520	ESRRB	10.8276	-
chr3	53164509	53164524	Nr5a2	12.7586	-
chr3	53164510	53164521	Esrra	9.21818	-
chr3	53164519	53164535	EGR4	9.70909	-
chr3	53164520	53164538	KLF13	4.34483	-
chr3	53164521	53164536	SP2	19.8448	-
chr3	53164522	53164537	Klf12	11.7869	-
chr3	53164522	53164539	SP4	14.6909	-
chr3	53164523	53164537	KLF14	18.0345	-
chr3	53164524	53164536	SP8	16.9474	-
chr3	53164525	53164536	KLF16	18.2414	-
chr3	53164525	53164536	SP1	19.1538	-
chr3	53164525	53164536	SP3	15.9837	-
chr3	53164526	53164537	Klf1	11.0152	-
chr3	53164526	53164536	Klf4	16.1837	+
chr3	53164526	53164536	KLF5	17	-
chr3	53172059	53172070	MAX::MYC	10.0306	+
chr3	53172059	53172069	Myc	14.2545	-
chr3	53172086	53172097	SPDEF	9.85455	+
chr3	53172100	53172115	TBP	11.1806	-
chr3	53172112	53172128	Pou2f3	11.0854	-
chr3	53172113	53172126	POU2F2	10.1897	+
chr3	53172115	53172127	POU2F1	11.45	-
chr3	53172116	53172125	POU5F1B	11.1858	-
chr3	53172116	53172131	Pou5f1::Sox2	10.5806	-
chr3	53172130	53172144	BATF3	2.31818	+
chr3	53172131	53172143	Creb5	9.65455	+
chr3	53172131	53172143	JDP2(var.2)	8.87755	+
chr3	53172131	53172146	JUND(var.2)	15.2979	-
chr3	53172132	53172145	JUN	13.9184	-
chr3	53172146	53172156	Mitf	12.5612	-
chr3	53172147	53172160	NR2F1	15.2653	-
chr3	53172148	53172156	Pax2	9.71111	-
chr3	53172149	53172160	ESRRB	13.3621	-
chr3	53172149	53172164	Nr5a2	11.2241	-
chr3	53172150	53172161	Esrra	11.0727	-
chr3	53172150	53172160	Esrrg	14.7347	-
chr3	53172150	53172158	NR4A2	13.4444	-
chr3	53172168	53172182	Arid5a	11.2619	+
chr3	53175001	53175016	Bach1::Mafk	6.39474	-
chr3	53175002	53175017	Nfe2l2	9.74242	-
chr3	53175003	53175014	FOSL1	10.1091	-
chr3	53175022	53175037	NFYB	14.8846	+
chr3	53175025	53175043	NFYA	9.95122	-
chr3	53175029	53175037	Dux	12.1475	+
chr3	53175037	53175051	Arid5a	10.8452	+
chr3	53175041	53175056	MEF2C	12.3559	+
chr3	53175042	53175053	CEBPA	12.4286	+
chr3	53175064	53175080	RFX2	8.08571	-
chr3	53175064	53175080	RFX3	10.4091	-
chr3	53175064	53175080	RFX4	11.7273	+
chr3	53175064	53175080	RFX5	11.3448	-
chr3	53175065	53175079	Rfx1	15.6207	+
chr3	53175074	53175085	Gabpa	11.0984	-
chr3	53175075	53175088	ELF3	12.2931	-
chr3	53175075	53175086	ELK4	12.2545	+
chr3	53175076	53175088	EHF	12.0656	-
chr3	53175076	53175088	ELF1	8.32727	-
chr3	53175076	53175088	ELF4	8.83607	-
chr3	53175076	53175087	ELF5	12.8727	-
chr3	53175080	53175099	CTCF	11.4754	-
chr3	53175103	53175114	Stat5a::Stat5b	11.2449	+
chr3	53175110	53175121	Spz1	12.5273	+
chr3	53189972	53189989	RARA(var.2)	5.5082	+
chr3	53189972	53189989	Rarb(var.2)	1.27273	+
chr3	53189976	53189990	RORA(var.2)	6.14607	+
chr3	53189981	53189996	NR2C2	10.3429	+
chr3	53189981	53189996	Pparg::Rxra	11.964	+
chr3	53189984	53189996	INSM1	12.1122	+
chr3	53190005	53190015	Gfi1	11.0366	+
chr3	53190013	53190025	TFAP2C	10.7347	-
chr3	53190017	53190032	NR2C2	8.77143	+
chr3	53190017	53190032	Pparg::Rxra	10.6126	+
chr3	53190020	53190037	Dmbx1	11.4342	+
chr3	53190024	53190034	GSC	12.1698	-
chr3	53190024	53190034	GSC2	11.3051	-
chr3	53190025	53190033	OTX2	11.2766	-
chr3	53190025	53190034	PITX3	11.2885	-
chr3	53190042	53190053	TFAP2A	15.0364	+
chr3	53190042	53190053	TFAP2B(var.2)	15.6364	+
chr3	53190042	53190053	TFAP2C(var.2)	14.8269	+
chr3	53190056	53190071	Bach1::Mafk	9.31579	-
chr3	53190080	53190092	ZBTB7B	9.68966	+
chr3	53290009	53290020	E2F4	12.6552	-
chr3	53290035	53290049	Zfx	14.5758	-
chr3	53290042	53290057	SP2	16.5517	-
chr3	53290045	53290057	SP8	12.4211	-
chr3	53290046	53290062	EGR4	10.7818	-
chr3	53290046	53290057	SP1	15.1538	-
chr3	53290046	53290057	SP3	13.1138	-
chr3	53290047	53290062	EGR3	9.68966	-
chr3	53290047	53290057	Klf4	12.8367	+
chr3	53290047	53290057	KLF5	15.102	-
chr3	53290048	53290059	E2F4	11.3448	+
chr3	53290049	53290060	EGR2	9.7069	-
chr3	53290050	53290064	KLF14	10.3103	-
chr3	53290050	53290061	NRF1	12.4182	+
chr3	53290070	53290080	Klf4	12.5306	+
chr3	53290070	53290085	SP2	18.6034	-
chr3	53290071	53290086	Klf12	7.32787	-
chr3	53290071	53290088	SP4	7.63636	-
chr3	53290072	53290086	KLF14	9.13793	-
chr3	53290073	53290085	SP8	13.9474	-
chr3	53290074	53290085	KLF16	12.1207	-
chr3	53290074	53290085	SP1	16.4038	-
chr3	53290074	53290085	SP3	13.3577	-
chr3	53290075	53290086	Klf1	10.9394	-
chr3	53290075	53290085	Klf4	16.1837	+
chr3	53290075	53290085	KLF5	17	-
chr3	53290075	53290090	SP2	17.069	-
chr3	53290076	53290093	SP4	3	-
chr3	53290079	53290090	SP1	14.8846	-
chr3	53290080	53290090	KLF5	15.1633	-
chr3	53290081	53290092	E2F4	9.91379	+
chr3	53290090	53290105	SP2	18.1034	-
chr3	53290091	53290108	SP4	6.87273	-
chr3	53290091	53290112	ZNF263	17.4082	+
chr3	53290092	53290106	KLF14	10.569	-
chr3	53290094	53290105	SP1	15.8077	-
chr3	53290094	53290115	ZNF263	18.6735	+
chr3	53290098	53290113	NR2C2	9.51429	+
chr3	53290100	53290117	RARA::RXRA	9.46939	+
chr3	53290101	53290113	INSM1	13.4286	+
chr3	53290103	53290117	EGR1	15.5192	-
chr3	53290106	53290117	SP1	14.7885	-
chr3	53290107	53290122	EGR3	5.60345	-
chr3	53290108	53290123	SP2	21.3448	-
chr3	53290109	53290123	EGR1	17.4808	-
chr3	53290109	53290126	SP4	13.0727	-
chr3	53290110	53290124	KLF14	12.069	-
chr3	53290111	53290123	SP8	13.5658	-
chr3	53290112	53290123	KLF16	13.8966	-
chr3	53290112	53290123	SP1	17.1538	-
chr3	53290112	53290123	SP3	13.3984	-
chr3	53304223	53304237	Zfx	14.7273	+
chr3	53304251	53304262	FOXC1	11.22	+
chr3	53304257	53304272	MAF::NFE2	16.5246	-
chr3	53304260	53304275	Bach1::Mafk	14.8026	-
chr3	53304261	53304276	Nfe2l2	19.7879	-
chr3	53304265	53304280	ESR2	12.3077	-
chr3	53304267	53304276	Sox17	11.4157	+
chr3	53304322	53304342	PPARG	6.13333	+
chr3	53304323	53304337	Zfx	12.4242	-
chr3	53304330	53304349	CTCF	8.83607	-
chr3	53304333	53304347	ZIC1	7.19149	+
chr3	53304333	53304348	ZIC3	8.9	+
chr3	53304333	53304348	ZIC4	10.1636	+
chr3	53381536	53381548	YY1	16.6731	-
chr3	53381567	53381583	EGR4	9.74545	-
chr3	53381568	53381583	EGR3	9.41379	-
chr3	53381570	53381584	EGR1	16.9038	-
chr3	53381570	53381587	SP4	10.1091	-
chr3	53381571	53381585	KLF14	12.3621	-
chr3	53381598	53381611	TFAP2A(var.3)	12.0984	+
chr3	53381598	53381611	TFAP2B(var.3)	10.623	-
chr3	53381598	53381611	TFAP2C(var.3)	10.1379	+
chr3	53381637	53381648	Gabpa	12.1475	-
chr3	53381638	53381651	ELF3	11.6207	-
chr3	53381638	53381649	ELK4	12.5455	+
chr3	53381638	53381650	HINFP	10.3333	+
chr3	53381639	53381651	EHF	12.377	-
chr3	53381639	53381651	ELF1	9.8	-
chr3	53381639	53381651	ELF4	10.1148	-
chr3	53381639	53381650	ELF5	12.9818	-
chr3	53381639	53381649	ELK1	9.95745	-
chr3	53381639	53381649	ELK3	10.8793	-
chr3	53381639	53381649	ETV5	11.1091	-
chr3	53381639	53381649	ETV6	13.7885	-
chr3	53381639	53381653	SPI1	3.78182	-
chr3	53528606	53528620	EGR1	12.75	-
chr3	53528613	53528624	NRF1	12.2545	+
chr3	53528625	53528641	RFX4	10.4697	-
chr3	53528626	53528640	Rfx1	14.7069	-
chr3	53528670	53528686	EGR4	9.6	-
chr3	53528671	53528686	EGR3	6.15517	-
chr3	53528681	53528692	NRF1	9.67273	-
chr3	53528692	53528704	HINFP	10.1212	+
chr3	53528697	53528709	ELF1	10.1818	+
chr3	53528697	53528710	ELF3	7.68966	+
chr3	53528697	53528709	ELF4	8.78689	+
chr3	53528698	53528709	SPDEF	12.9636	+
chr3	53528699	53528709	ELK1	9.57447	+
chr3	53528699	53528709	ELK3	10.9483	+
chr3	53528699	53528709	ETS1	11.3276	+
chr3	53528699	53528709	ETV1	11.1455	+
chr3	53528699	53528709	ETV3	12.5634	+
chr3	53528699	53528709	ETV4	11.2069	+
chr3	53528699	53528709	ETV5	11.6364	+
chr3	53528699	53528709	FEV	10.9615	+
chr3	53528707	53528724	RARA(var.2)	3.2623	-
chr3	53528713	53528724	NRF1	9.05455	+
chr3	53528713	53528734	REST	8.19388	-
chr3	53528715	53528730	ZIC4	9.76364	+
chr3	53880434	53880453	CTCF	8.22951	+
chr3	53880443	53880460	ESR1	9.28788	+
chr3	53880444	53880459	ESR2	10.6538	-
chr3	53880467	53880481	NFIC::TLX1	4.55102	-
chr3	53880468	53880479	Klf1	10.1061	-
chr3	53880468	53880478	KLF5	13.4082	-
chr3	53880468	53880482	NFIC::TLX1	7.20408	+
chr3	53880483	53880494	Klf1	11.0152	+
chr3	53880483	53880498	Klf12	8.57377	+
chr3	53880483	53880497	KLF14	8.13793	+
chr3	53880503	53880514	E2F4	12.8103	+
chr3	53880503	53880514	E2F6	12.6207	+
chr3	53880523	53880538	SP2	14.4828	-
chr3	53880524	53880541	SP4	3.03636	-
chr3	53880549	53880561	TFAP2A(var.2)	11.3091	-
chr3	53880552	53880563	NRF1	9.16364	+
chr3	53880564	53880579	TBP	10.9306	+
chr3	53880578	53880589	GCM1	13.6122	+
chr3	53880578	53880588	GCM2	12.9836	+
chr3	53880584	53880599	Nr5a2	9.75862	-
chr3	53880611	53880632	REST	5.72449	-
chr3	53916138	53916150	ZBTB7A	10.2143	+
chr3	53916139	53916151	ZBTB7B	10.7759	+
chr3	53916139	53916151	ZBTB7C	11.5968	+
chr3	53916198	53916209	NRF1	19.0545	-
chr3	53916199	53916210	NRF1	16.1636	+
chr3	53916206	53916225	PAX5	13.0323	-
chr3	53916213	53916224	NRF1	9.27273	+
chr3	53916217	53916226	THAP1	11.1447	+
chr3	53916228	53916240	YY1	19.0385	+
chr3	53916248	53916261	TFAP2A(var.3)	9.52459	-
chr3	53916248	53916261	TFAP2B(var.3)	10.4918	-
chr3	53916248	53916261	TFAP2C(var.3)	10	-
chr3	53916249	53916262	TFAP2A(var.3)	11.1803	-
chr3	53916249	53916262	TFAP2B(var.3)	9.88525	+
chr3	53916249	53916262	TFAP2C(var.3)	10.3621	+
chr3	53916250	53916264	PLAG1	10.9898	-
chr3	53925857	53925872	IRF9	-4.25455	-
chr3	53925861	53925876	STAT1::STAT2	11.8939	+
chr3	53925863	53925877	IRF8	-2.8	-
chr3	53925882	53925893	E2F4	12.4483	-
chr3	53925884	53925894	Klf4	12.6531	-
chr3	53925884	53925894	KLF5	14.449	+
chr3	53925918	53925936	MAFF	14.1111	-
chr3	53925920	53925932	Mafb	16.427	+
chr3	53925920	53925935	MAFK	14.8444	-
chr3	53925920	53925931	NRL	13.0577	+
chr3	53925925	53925939	XBP1	9.63462	-
chr3	53925930	53925945	NR2C2	8.9	+
chr3	53925945	53925963	NFYA	10.0732	+
chr3	53925951	53925966	NFYB	11.6154	-
chr3	54059939	54059953	NFIC::TLX1	7.02041	-
chr3	54059939	54059949	SREBF2	12.236	+
chr3	54059940	54059955	JUND(var.2)	12.4255	+
chr3	54059940	54059954	NFIC::TLX1	6.35714	+
chr3	54059941	54059954	JUN	12.6122	+
chr3	54059942	54059955	ATF4	11.6393	+
chr3	54059956	54059974	NFYA	13.3537	+
chr3	54059962	54059970	Dux	12.1475	-
chr3	54059962	54059975	DUXA	11.3871	-
chr3	54059962	54059977	NFYB	14.0962	-
chr3	54059976	54059989	ZBTB18	8.81429	+
chr3	54060009	54060023	EGR1	12.8654	+
chr3	54060009	54060020	SP1	14.1154	+
chr3	54060009	54060024	SP2	14.931	+
chr3	54060035	54060054	CTCF	8.40984	-
chr3	54060042	54060053	RUNX1	12.5172	+
chr3	54156515	54156536	ZNF263	19.6122	-
chr3	54156519	54156537	EWSR1-FLI1	-10.4737	-
chr3	54156520	54156541	ZNF263	19.6939	-
chr3	54156523	54156544	ZNF263	18.4898	-
chr3	54156527	54156545	EWSR1-FLI1	-3.90789	-
chr3	54156527	54156548	ZNF263	21.2245	-
chr3	54156528	54156543	NR2C2	8.97143	-
chr3	54156532	54156550	EWSR1-FLI1	2.71053	-
chr3	54156533	54156554	ZNF263	20.1837	-
chr3	54156535	54156546	E2F6	14.7414	-
chr3	54156537	54156551	EGR1	12.6154	+
chr3	54156539	54156550	E2F6	12.8621	-
chr3	54156545	54156566	ZNF263	17.4694	-
chr3	54156548	54156563	NR2C2	8.64286	-
chr3	54156550	54156571	ZNF263	17.2449	-
chr3	54156551	54156566	SP2	14.4138	+
chr3	54156552	54156568	EGR4	9.89091	+
chr3	54156557	54156574	SP4	6.8	+
chr3	54156558	54156569	E2F4	13.0862	-
chr3	54156559	54156573	KLF14	10.4483	+
chr3	54156560	54156571	KLF16	15.2069	+
chr3	54156560	54156570	KLF5	15.1633	+
chr3	54156560	54156571	SP1	17.6346	+
chr3	54156560	54156575	SP2	18.2069	+
chr3	54156560	54156571	SP3	14.1301	+
chr3	54156560	54156572	SP8	13.6974	+
chr3	54156561	54156576	EGR3	9.94828	+
chr3	54156561	54156577	EGR4	13.4182	+
chr3	54156562	54156579	SP4	4.94545	+
chr3	54156564	54156578	KLF14	8.68966	+
chr3	54156565	54156576	KLF16	13.3103	+
chr3	54156565	54156577	SP8	14.7105	+
chr3	54156565	54156586	ZNF263	16.4694	-
chr3	54156565	54156575	ZNF740	12.5688	+
chr3	54156566	54156581	EGR3	8.10345	+
chr3	54156566	54156582	EGR4	12.7636	+
chr3	54156566	54156576	ZNF740	18.1468	+
chr3	54156567	54156577	ZNF740	11.9541	+
chr3	54156604	54156619	ZBTB33	16	-
chr3	54156607	54156617	Tcfl5	10.1613	-
chr3	54156608	54156619	E2F4	12.2414	+
chr3	54673969	54673985	GLIS1	-6.48077	-
chr3	54673969	54673984	ZIC3	7.75714	-
chr3	54673969	54673984	ZIC4	11.5273	-
chr3	54673970	54673984	GLIS2	10.2951	-
chr3	54673970	54673984	GLIS3	2.63636	-
chr3	54673970	54673984	ZIC1	10.0851	-
chr3	54673974	54673986	ZBTB7B	12.6724	-
chr3	54673974	54673986	ZBTB7C	12.4194	-
chr3	54673975	54673987	ZBTB7A	12.2143	-
chr3	54673978	54673994	Vdr	3.22951	+
chr3	54673988	54674002	PLAG1	7.42857	+
chr3	54673991	54674006	ZIC3	12.3571	-
chr3	54673991	54674006	ZIC4	14.0364	-
chr3	54673992	54674006	ZIC1	10.5532	-
chr3	54673996	54674006	ZNF740	12.5963	-
chr3	54674015	54674030	Nfe2l2	10.2424	+
chr3	54674044	54674058	BATF3	5.06061	-
chr3	54674046	54674059	DUXA	11.3065	+
chr3	54674047	54674058	DUX4	11.9149	+
chr3	54674049	54674057	Atf3	11.1311	-
chr3	54674050	54674062	Mafb	10.7303	-
chr3	54935240	54935250	Myc	11.2727	-
chr3	54935240	54935251	USF2	10.3469	-
chr3	54935241	54935249	Mycn	11.6557	+
chr3	54935247	54935260	Myod1	12.8571	-
chr3	54935248	54935262	Tcf21	12.2237	-
chr3	54935249	54935260	Myog	15.8163	-
chr3	54935249	54935261	PKNOX2	2.34426	-
chr3	54935249	54935260	Tcf12	15.8776	-
chr3	54935250	54935260	Ascl2	14.8143	+
chr3	54935250	54935260	MSC	13.8659	-
chr3	54935250	54935260	MYF6	12.4545	+
chr3	54935250	54935263	Myod1	14.7755	+
chr3	54935250	54935261	Myog	11.449	+
chr3	54935250	54935260	NHLH1	11.7586	+
chr3	54935250	54935261	Tcf12	11.6327	+
chr3	54935250	54935260	TFAP4	10.0727	-
chr3	54935251	54935261	Myb	11.2131	+
chr3	54935254	54935262	MEIS2	11.5574	-
chr3	54935336	54935347	BATF::JUN	10.6731	-
chr3	54935354	54935368	Nr2f6	8.83333	+
chr3	54935361	54935378	ESR1	-1.54545	-
chr3	54935361	54935369	NR4A2	13.4444	+
chr3	55001082	55001091	HIC2	11.2545	-
chr3	55001175	55001183	ISL2	11.3717	-
chr3	55001177	55001192	FOXA1	12.6327	-
chr3	55001187	55001195	Bhlha15	11.918	-
chr3	55001195	55001205	Gfi1	11.061	+
chr3	55178544	55178559	JUND(var.2)	11.6809	+
chr3	55178546	55178560	ATF7	7.15714	+
chr3	55178546	55178560	BATF3	-0.0909091	+
chr3	55178547	55178555	Atf3	11.1311	+
chr3	55178547	55178559	Creb5	11.0909	+
chr3	55178547	55178559	JDP2(var.2)	8.73469	+
chr3	55178548	55178561	JUN	9.44898	-
chr3	55193304	55193321	Rarb(var.2)	2.84848	+
chr3	55193306	55193316	SREBF1	12.7683	+
chr3	55193306	55193316	SREBF2	14.1685	-
chr3	55193307	55193315	MGA	11.3939	-
chr3	55193311	55193322	MAX::MYC	9.88776	-
chr3	55193312	55193322	Myc	13.6182	+
chr3	55193332	55193343	FOS	11.4255	-
chr3	55193332	55193343	FOSL1	10.2727	-
chr3	55193333	55193342	JDP2	10.3793	+
chr3	55193334	55193345	BATF::JUN	10.9808	-
chr3	55193334	55193341	FOS::JUN	11.9703	+
chr3	55193363	55193378	STAT1::STAT2	8.89394	+
chr3	55194325	55194343	EWSR1-FLI1	-4.64474	+
chr3	55194335	55194348	ELF3	8.13793	+
chr3	55194336	55194347	SPDEF	14.5455	+
chr3	55194337	55194350	ATF4	9.65574	+
chr3	55194337	55194347	ETS1	11.0172	+
chr3	55194337	55194347	ETV1	11.6364	+
chr3	55194337	55194347	ETV4	11.7241	+
chr3	55194337	55194347	ETV5	12	+
chr3	55194340	55194352	Ddit3::Cebpa	11.4556	+
chr3	55194345	55194358	SMAD2::SMAD3::SMAD4	10.623	+
chr3	55194349	55194363	EGR1	9.61538	+
chr3	55194350	55194365	EGR3	5.86207	+
chr3	55194352	55194363	EGR2	8.72414	+
chr3	55194401	55194414	Lhx3	13.703	-
chr3	55194404	55194422	IRF2	3.77064	-
chr3	55194405	55194426	IRF1	12.0806	+
chr3	55194407	55194422	STAT1::STAT2	13.1667	+
chr3	55194409	55194423	IRF7	12.7903	-
chr3	55194409	55194423	IRF8	4.63636	-
chr3	55194409	55194424	IRF9	1.36364	-
chr3	55194413	55194428	STAT1::STAT2	12.9242	+
chr3	55194418	55194425	SPIB	11.2333	-
chr3	55194431	55194441	TFE3	11.0408	+
chr3	55194431	55194441	TFEB	11.9038	+
chr3	55194431	55194442	USF1	13.6939	+
chr3	55194432	55194442	Mitf	11.3571	-
chr3	55194863	55194873	TEAD1	13.129	-
chr3	55194863	55194873	TEAD4	12.6613	-
chr3	55194864	55194872	TEAD3	13.2041	-
chr3	55194870	55194880	TEAD1	11.7742	-
chr3	55194870	55194880	TEAD4	11.8226	-
chr3	55194871	55194879	TEAD3	12.9796	-
chr3	55194883	55194898	Bach1::Mafk	7.44737	-
chr3	55194927	55194938	SP1	13.5	+
chr3	55194927	55194942	SP2	12.1034	+
chr3	55194929	55194940	KLF16	10.6034	+
chr3	55194929	55194944	ZIC3	7.65714	+
chr3	55194930	55194940	ZNF740	10.4954	+
chr3	55194951	55194966	Sox1	5.25862	-
chr3	55201832	55201850	MAFF	11.8	-
chr3	55201834	55201849	MAFK	12.7333	-
chr3	55201835	55201849	JUN(var.2)	12.3654	+
chr3	55201837	55201848	BATF::JUN	13.6923	+
chr3	55201838	55201849	JUNB	12.0816	+
chr3	55201839	55201850	FOS	11.4894	-
chr3	55201839	55201850	FOSL1	10.1273	-
chr3	55201840	55201849	JDP2	10.3793	+
chr3	55201841	55201852	BATF::JUN	11.3077	-
chr3	55201841	55201848	FOS::JUN	11.9703	+
chr3	55201856	55201877	REST	5.16327	+
chr3	55201859	55201869	NHLH1	11.2586	-
chr3	55201865	55201879	NFIC::TLX1	10.2959	+
chr3	55201865	55201880	Nr5a2	9.74138	+
chr3	55201870	55201885	HNF4G	10.3462	+
chr3	55201870	55201885	Pparg::Rxra	12.8288	+
chr3	55201912	55201926	GATA2	10.9455	+
chr3	55201916	55201924	GATA3	12.6727	-
chr3	55201916	55201927	Gata4	11.3103	+
chr3	55201931	55201943	Tcf7	10.1129	+
chr3	55201931	55201945	TCF7L2	14.3455	+
chr3	55203771	55203781	Neurog1	11.033	-
chr3	55203771	55203781	Twist2	13.6885	-
chr3	55203772	55203780	Bhlha15	13.623	-
chr3	55203780	55203794	NFIC::TLX1	5.32653	+
chr3	55203791	55203803	MEF2A	12.0968	+
chr3	55203791	55203803	MEF2B	6.49091	+
chr3	55203791	55203803	MEF2D	7.21818	+
chr3	55203799	55203812	ZBTB18	9.85714	+
chr3	55203809	55203823	CREB3L1	7.92424	-
chr3	55203813	55203821	Mycn	11.6557	-
chr3	55219720	55219736	ZNF143	-0.137931	+
chr3	55219725	55219738	POU3F3	10.43	+
chr3	55219741	55219751	Sox3	13.5	-
chr3	55219741	55219751	Sox6	10.9571	-
chr3	55219743	55219757	Mecom	8.4382	+
chr3	55219766	55219776	RUNX3	10.8077	+
chr3	55219778	55219794	RFX5	6.53448	+
chr3	55219783	55219793	NFIA	13.2	-
chr3	55219784	55219793	NFIX	11.3191	-
chr3	55223609	55223619	NFAT5	11.2097	+
chr3	55223610	55223624	EBF1	9.54098	-
chr3	55223617	55223627	REL	12.1212	+
chr3	55223617	55223627	RELA	10.7959	+
chr3	55223619	55223633	Bcl6	13.4839	-
chr3	55223621	55223632	Stat5a::Stat5b	12.9796	+
chr3	55223622	55223633	STAT1	14	+
chr3	55223622	55223633	STAT3	14.1633	-
chr3	55223622	55223636	Stat4	12.7931	+
chr3	55223623	55223635	EHF	11.0164	+
chr3	55223623	55223635	ELF1	10.2909	+
chr3	55223623	55223636	ELF3	8.48276	+
chr3	55223623	55223635	ELF4	10.0656	+
chr3	55223623	55223634	Stat5a::Stat5b	13.1837	-
chr3	55223624	55223635	ELF5	11.9636	+
chr3	55223637	55223651	JUN(var.2)	16.0385	+
chr3	55223639	55223654	Bach1::Mafk	9.21053	-
chr3	55223640	55223651	FOSL2	15.6545	+
chr3	55223640	55223651	JUNB	15.7959	+
chr3	55223641	55223652	FOS	15.4468	+
chr3	55223641	55223652	FOSL1	16.2727	+
chr3	55223641	55223652	JUND	16.4894	+
chr3	55223641	55223652	NFE2	15.9388	-
chr3	55223642	55223653	FOSL2	14.6545	-
chr3	55223642	55223651	JDP2	14.8621	-
chr3	55223642	55223653	JUNB	14.2245	-
chr3	55223642	55223656	JUN(var.2)	16.8654	-
chr3	55223643	55223654	BATF::JUN	15.7692	-
chr3	55223643	55223650	FOS::JUN	11.9703	-
chr3	55223684	55223699	FOXP1	11.507	-
chr3	55224490	55224505	Nfe2l2	13.2121	+
chr3	55224492	55224503	FOSL2	10.1818	+
chr3	55224494	55224509	MAF::NFE2	9.4918	+
chr3	55224500	55224511	Crx	12.069	+
chr3	55224519	55224528	Nr2e1	11.4516	+
chr3	55224539	55224555	SOX4	-10.7727	+
chr3	55224558	55224573	Pparg::Rxra	11.2162	-
chr3	55232667	55232681	JUN(var.2)	11.9423	+
chr3	55232669	55232680	BATF::JUN	13.5385	+
chr3	55232671	55232682	FOS	12.3404	+
chr3	55232671	55232682	FOSL1	14.2	-
chr3	55232671	55232682	JUND	11.5957	-
chr3	55232672	55232683	FOSL2	12.9273	-
chr3	55232672	55232683	JUNB	13.6122	-
chr3	55232673	55232680	FOS::JUN	11.9703	-
chr3	55256068	55256081	POU2F2	10.3966	+
chr3	55256085	55256102	Hmx2	11.1711	-
chr3	55256086	55256100	ONECUT1	10.8269	-
chr3	55256086	55256100	ONECUT2	11.4655	-
chr3	55256086	55256100	ONECUT3	11.4607	-
chr3	55256090	55256098	Dux	12.0656	-
chr3	55256111	55256122	Gfi1b	10.6897	-
chr3	55256133	55256148	MAFK	11.4444	-
chr3	55256137	55256152	Nfe2l2	9.45455	-
chr3	55256155	55256169	RORA(var.2)	6.35955	+
chr3	55256157	55256173	SOX4	-6.78788	+
chr3	55256158	55256169	Esrra	9.56364	+
chr3	55256158	55256168	RORA	15.0562	+
chr3	55256158	55256173	Sox11	-15.3714	+
chr3	55256158	55256173	SOX21	3.46939	+
chr3	55256158	55256174	SOX4	-14.4242	-
chr3	55256159	55256170	ESRRB	14.2414	+
chr3	55256159	55256169	Esrrg	14.3469	+
chr3	55319699	55319716	Alx1	11.0779	+
chr3	55319699	55319716	Alx4	13.0519	+
chr3	55319700	55319711	Arid3b	11.127	+
chr3	55319701	55319714	Lhx3	9.69307	-
chr3	55319702	55319712	ALX3	10.5446	-
chr3	55319702	55319713	mix-a	11.6825	-
chr3	55319702	55319712	MNX1	10.5672	-
chr3	55319703	55319711	Lhx4	11.0182	-
chr3	55319703	55319711	LMX1A	11.4094	-
chr3	55319703	55319711	LMX1B	10.0789	-
chr3	55319713	55319722	Nkx3-1	11.0909	+
chr3	55319747	55319757	MZF1(var.2)	12.9798	-
chr3	55319784	55319796	INSM1	12.0816	-
chr3	55319795	55319811	SOX8	-10.0909	+
chr3	55319796	55319814	MAFF	10.2889	-
chr3	55329829	55329840	PHOX2A	13.26	+
chr3	55329829	55329840	Phox2b	13.2766	+
chr3	55329829	55329840	PROP1	13.4627	+
chr3	55329831	55329846	MEF2C	11.0339	-
chr3	55329832	55329844	MEF2A	14.4194	-
chr3	55329832	55329844	MEF2B	10.4727	-
chr3	55329832	55329844	MEF2D	12.2909	-
chr3	55329843	55329856	POU2F2	10.5	+
chr3	55329846	55329862	Hoxb5	10.6364	+
chr3	55329892	55329906	KLF14	8.56897	+
chr3	55329903	55329919	EGR4	11.3273	+
chr3	55329903	55329913	ZNF740	15.4312	+
chr3	55329904	55329914	ZNF740	11.9541	+
chr3	55329906	55329917	KLF16	12.2586	+
chr3	55329906	55329916	Klf4	12.7041	-
chr3	55329906	55329916	KLF5	14.7755	+
chr3	55329906	55329917	SP3	12.7561	+
chr3	55329909	55329924	NR2C2	9.88571	-
chr3	55329929	55329940	Hoxa9	10.7105	+
chr3	55329935	55329953	IRF2	8.46789	-
chr3	55329936	55329957	IRF1	10.4677	+
chr3	55329938	55329953	STAT1::STAT2	10.7727	+
chr3	55329940	55329954	IRF8	4.21818	-
chr3	55329940	55329955	IRF9	3.30909	-
chr3	55364118	55364132	JUN(var.2)	14.8462	+
chr3	55364121	55364132	FOSL2	14	+
chr3	55364121	55364132	JUNB	14.4694	+
chr3	55364122	55364133	FOS	13.0213	-
chr3	55364122	55364133	FOSL1	13.9091	+
chr3	55364122	55364133	JUND	11.5745	+
chr3	55364123	55364137	JUN(var.2)	12.0769	-
chr3	55364124	55364135	BATF::JUN	13.8654	-
chr3	55364124	55364131	FOS::JUN	11.9703	+
chr3	55364132	55364142	NKX2-3	12.8654	+
chr3	55364133	55364142	NKX2-8	12.6923	+
chr3	55364138	55364148	Gfi1	11.0122	+
chr3	55364143	55364154	Gfi1b	11.431	-
chr3	55364145	55364155	Gfi1	12.0366	-
chr3	55364167	55364183	SRF	7.37705	+
chr3	55364179	55364194	HNF1A	10.7532	+
chr3	55364180	55364193	HNF1B	10.0606	+
chr3	55364194	55364212	NFYA	8.59756	-
chr3	55364206	55364217	TBX2	11.2182	+
chr3	55364593	55364603	Myb	12.541	+
chr3	55364612	55364622	RELA	9.04082	-
chr3	55364636	55364653	BCL6B	-1.78571	-
chr3	55364638	55364652	EBF1	8.4918	+
chr3	55364645	55364656	Crx	12.1897	+
chr3	55364657	55364669	Foxd3	11.0326	+
chr3	55364658	55364670	FOXC2	11.6436	-
chr3	55364659	55364670	FOXC1	12.12	-
chr3	55364660	55364676	RFX2	7.42857	-
chr3	55364660	55364676	RFX3	9.5	+
chr3	55364660	55364676	RFX4	9.57576	+
chr3	55364660	55364676	RFX5	6.25862	+
chr3	55364661	55364675	Rfx1	11.4138	+
chr3	55364680	55364689	ZEB1	11.3273	+
chr3	55364687	55364698	Foxo1	12.2069	-
chr3	55364691	55364708	Foxj3	11.5974	+
chr3	55364691	55364708	Foxk1	10.2078	+
chr3	55364693	55364704	FOXB1	10.6538	+
chr3	55364693	55364704	FOXC1	11.32	+
chr3	55364693	55364705	FOXC2	12.099	+
chr3	55364694	55364706	Foxd3	12.1957	-
chr3	55364694	55364709	HNF1A	9.50649	+
chr3	55364695	55364706	Foxq1	11.8469	-
chr3	55364696	55364704	FOXD1	13.52	+
chr3	55364696	55364703	FOXD2	11.4237	+
chr3	55364696	55364704	FOXG1	13.2247	+
chr3	55364696	55364703	FOXI1	12.9455	+
chr3	55364696	55364704	Foxj2	11.4032	+
chr3	55364696	55364703	FOXL1	12	+
chr3	55364696	55364704	FOXO3	13.803	+
chr3	55364696	55364703	FOXO4	12.4364	+
chr3	55364696	55364703	FOXO6	12.9808	+
chr3	55364696	55364703	FOXP3	11.3611	+
chr3	55377681	55377695	POU1F1	11.1379	-
chr3	55377686	55377700	POU4F1	11.5039	+
chr3	55377686	55377702	POU4F3	10.8425	+
chr3	55377695	55377714	CTCF	14.1311	-
chr3	55377698	55377709	Myog	10.9796	-
chr3	55377698	55377709	Tcf12	11	-
chr3	55377698	55377712	ZIC1	5.87234	+
chr3	55377699	55377709	FIGLA	11.9483	+
chr3	55377699	55377709	ID4	10.6393	+
chr3	55377699	55377712	Myod1	11.4694	+
chr3	55377699	55377709	TCF3	12.1731	+
chr3	55377699	55377709	TCF4	11.6531	+
chr3	55377700	55377709	SNAI2	12.5581	-
chr3	55377706	55377715	HIC2	12.0545	-
chr3	55377709	55377720	Klf1	14.6667	+
chr3	55377709	55377724	Klf12	9.72131	+
chr3	55377709	55377723	KLF14	10.3103	+
chr3	55377710	55377721	KLF16	11.2069	+
chr3	55377710	55377720	Klf4	11.3163	-
chr3	55377710	55377721	SP3	11.4878	+
chr3	55377718	55377737	CTCF	10.9344	-
chr3	55377738	55377749	E2F6	12.4828	+
chr3	55377741	55377754	NFKB2	7.04545	+
chr3	55377748	55377760	E2F8	6.5	+
chr3	55377748	55377758	MZF1(var.2)	11.6364	-
chr3	55377763	55377777	BATF3	-0.424242	+
chr3	55377768	55377781	HSF2	8.50909	-
chr3	55377772	55377782	Hand1::Tcf3	11.1011	+
chr3	55377773	55377786	HSF1	8.80328	+
chr3	55377773	55377786	HSF2	13.9818	+
chr3	55377773	55377786	HSF4	10.8171	+
chr3	55384261	55384277	Rarb	-5.27586	+
chr3	55384262	55384280	RARA	-7.13636	+
chr3	55384264	55384274	NFAT5	12.3871	-
chr3	55384264	55384274	NFATC1	11.1382	-
chr3	55384264	55384274	NFATC3	11.7273	-
chr3	55384276	55384287	CEBPA	15.6122	-
chr3	55384277	55384287	CEBPB	12.74	-
chr3	55384277	55384287	CEBPD	12.6923	-
chr3	55384277	55384287	CEBPE	12.6909	-
chr3	55384277	55384287	CEBPG	12.8571	-
chr3	55384301	55384316	Bach1::Mafk	7.94737	+
chr3	55384312	55384329	RARA::RXRA	9.06122	+
chr3	55384322	55384337	Nr2f6(var.2)	-3.24286	+
chr3	55384328	55384346	KLF13	3.72414	-
chr3	55384353	55384367	Stat4	11.1724	-
chr3	55384356	55384370	Bcl6	12.9194	+
chr3	55384356	55384367	STAT1	11.9091	+
chr3	55384356	55384367	STAT3	14.1633	+
chr3	55384356	55384370	Stat4	11.4655	+
chr3	55384357	55384368	Stat5a::Stat5b	15.2449	-
chr3	55384384	55384402	RARA	-2.31818	+
chr3	55384945	55384952	Nkx2-5	9.9802	+
chr3	55384955	55384965	TEAD1	11.3065	-
chr3	55384955	55384965	TEAD4	11.8548	-
chr3	55384956	55384964	TEAD3	12.9796	-
chr3	55385006	55385020	Pax6	10.4556	+
chr3	55385009	55385016	Nr2e3	12.8571	-
chr3	55385015	55385030	Stat6	12.8621	+
chr3	55385016	55385031	Stat6	11.3966	-
chr3	55398779	55398797	IRF2	5.33028	+
chr3	55398779	55398794	STAT1::STAT2	11.3636	-
chr3	55398797	55398806	LIN54	11.873	-
chr3	55398798	55398807	LIN54	11.873	+
chr3	55398820	55398830	Barhl1	9.60377	+
chr3	55398850	55398859	Nr2e1	13.5806	-
chr3	55398859	55398868	THAP1	10.5526	-
chr3	55398870	55398884	NFIC::TLX1	4.28571	-
chr3	55398871	55398885	NFIC::TLX1	7.10204	+
chr3	55398877	55398886	NFIX	10.1915	-
chr3	55398888	55398907	CTCF	10.9344	-
chr3	55398888	55398899	FOSL2	10.6909	-
chr3	55401896	55401907	TFAP2A	10.8909	+
chr3	55401896	55401907	TFAP2B(var.2)	10.1818	+
chr3	55401918	55401932	JUN(var.2)	15.25	+
chr3	55401920	55401931	BATF::JUN	15.3077	+
chr3	55401921	55401932	FOSL2	15.9091	+
chr3	55401921	55401932	JUNB	15.6327	+
chr3	55401922	55401933	FOS	11.9149	-
chr3	55401922	55401933	FOSL1	14.8	+
chr3	55401922	55401933	JUND	12.1489	+
chr3	55401922	55401933	NFE2	8.14286	-
chr3	55401923	55401932	JDP2	10.4655	-
chr3	55401924	55401931	FOS::JUN	11.9703	-
chr3	55401975	55401985	RELA	11.9592	-
chr3	55401991	55402005	CREB3L1	9.59091	-
chr3	55401994	55402007	Hes2	10.6349	-
chr3	55521636	55521646	Hand1::Tcf3	11.573	-
chr3	55521666	55521678	GLI2	10.2414	-
chr3	55521696	55521716	RREB1	15.4128	+
chr3	55521699	55521719	RREB1	18.7982	+
chr3	55521701	55521721	RREB1	23.2569	+
chr3	55521709	55521723	EGR1	13.5192	+
chr3	55521709	55521720	KLF16	14.5862	+
chr3	55521709	55521720	SP3	13.3659	+
chr3	55521710	55521725	EGR3	8.58621	+
chr3	55521712	55521723	EGR2	10.2586	+
chr3	55521722	55521737	Znf423	4.16854	-
chr3	55523927	55523942	NR2C2	12.9286	-
chr3	55523932	55523942	MZF1(var.2)	11.3535	-
chr3	55523935	55523950	PRDM1	11.1273	-
chr3	55523982	55523994	INSM1	9.88776	+
chr3	55523993	55524004	NRF1	10.3273	+
chr3	55523994	55524005	USF2	10.3673	+
chr3	55523995	55524005	Myc	11.5818	+
chr3	55524000	55524013	TFAP2A(var.3)	10.3934	+
chr3	55524000	55524013	TFAP2B(var.3)	11.3279	+
chr3	55524000	55524013	TFAP2C(var.3)	10.6552	-
chr3	55524012	55524023	Nkx2-5(var.2)	11.7273	+
chr3	55524019	55524036	SP4	8.69091	+
chr3	55524021	55524032	Klf1	11.6364	+
chr3	55524021	55524036	Klf12	8.04918	+
chr3	55524021	55524035	KLF14	8.62069	+
chr3	55524022	55524033	KLF16	12.1207	+
chr3	55524022	55524032	Klf4	16.1837	-
chr3	55524022	55524032	KLF5	17	+
chr3	55524022	55524033	SP1	16.4038	+
chr3	55524022	55524037	SP2	16.7931	+
chr3	55524022	55524033	SP3	13.3577	+
chr3	55524022	55524034	SP8	13.9474	+
chr3	55524026	55524039	TFAP2A(var.3)	17.1803	-
chr3	55524026	55524039	TFAP2B(var.3)	16.6557	+
chr3	55524026	55524039	TFAP2C(var.3)	17.3276	-
chr3	55524027	55524039	TFAP2A(var.2)	12	+
chr3	55524027	55524039	TFAP2B	11.8182	+
chr3	55524027	55524039	TFAP2C	11.6122	+
chr3	55524039	55524049	RELA	9.15306	-
chr3	55539238	55539256	EWSR1-FLI1	-4.94737	+
chr3	55539261	55539280	CTCF	14.6721	+
chr3	55539280	55539298	EWSR1-FLI1	-9.59211	+
chr3	55539298	55539308	REL	10.6869	-
chr3	55539303	55539314	TFAP2C(var.2)	10.6154	+
chr3	55539311	55539322	HOXC13	11.0968	+
chr3	55539325	55539340	ZBTB33	16.3939	-
chr3	55539328	55539343	ZBTB33	13.197	+
chr3	55539353	55539368	ZIC4	10.9636	-
chr3	55539354	55539368	ZIC1	8	-
chr3	55539357	55539369	INSM1	9.43878	+
chr3	55644310	55644320	MZF1(var.2)	12.2929	-
chr3	55644311	55644332	ZNF263	17.1837	-
chr3	55644332	55644345	ELF3	12.4655	-
chr3	55644332	55644343	ELK4	11.7455	+
chr3	55644333	55644345	EHF	12.9344	-
chr3	55644333	55644345	ELF1	12.6909	-
chr3	55644333	55644345	ELF4	11.3443	-
chr3	55644333	55644344	ELF5	12.6364	-
chr3	55644347	55644358	Gfi1b	13.8621	+
chr3	55644354	55644368	BATF3	3.57576	+
chr3	55644356	55644364	MEIS2	11.5574	+
chr3	55644424	55644436	Tcf7	9.17742	-
chr3	56502393	56502404	E2F4	12.7931	+
chr3	56502393	56502404	E2F6	14.3276	+
chr3	56502398	56502412	EGR1	12.5385	-
chr3	56502398	56502408	MZF1(var.2)	10.899	+
chr3	56502398	56502419	ZNF263	23.7143	+
chr3	56502404	56502425	ZNF263	20.3061	+
chr3	56502410	56502431	ZNF263	16.6122	+
chr3	56502415	56502434	PAX5	11.629	+
chr3	56502423	56502434	SP1	14.8846	-
chr3	56502424	56502434	KLF5	15.1633	-
chr3	56502425	56502436	E2F4	12.1552	+
chr3	56502433	56502451	EWSR1-FLI1	-9.59211	+
chr3	56502437	56502448	E2F6	14.7414	+
chr3	56502437	56502455	EWSR1-FLI1	11.7763	+
chr3	56502438	56502456	EWSR1-FLI1	-5.07895	+
chr3	56502439	56502460	ZNF263	19.7143	+
chr3	56502441	56502459	EWSR1-FLI1	0.815789	+
chr3	56502442	56502460	EWSR1-FLI1	-0.618421	+
chr3	56502442	56502463	ZNF263	17.7347	+
chr3	56502443	56502464	ZNF263	17.4082	+
chr3	56502445	56502463	EWSR1-FLI1	-0.513158	+
chr3	56502446	56502464	EWSR1-FLI1	8.38158	+
chr3	56502446	56502467	ZNF263	17.449	+
chr3	56502449	56502467	EWSR1-FLI1	-9.94737	+
chr3	56502475	56502490	Pparg::Rxra	10.2432	+
chr3	56502477	56502492	Nr5a2	11.0345	+
chr3	56502490	56502505	EGR3	7.63793	-
chr3	56591123	56591134	GCM1	11.1633	-
chr3	56591132	56591143	Klf1	15.0758	+
chr3	56591132	56591147	Klf12	9.90164	+
chr3	56591133	56591143	Klf4	16.2959	-
chr3	56591133	56591143	KLF5	15.9592	+
chr3	56591135	56591153	NFYA	16.2073	+
chr3	56591141	56591149	Dux	12.1475	-
chr3	56591141	56591156	NFYB	18.6154	-
chr3	56591201	56591216	EGR3	7.12069	-
chr3	56717268	56717279	E2F4	10.1034	-
chr3	56717268	56717278	MZF1(var.2)	10.8081	-
chr3	56717270	56717280	ZNF740	11.4679	+
chr3	56717274	56717285	Nkx2-5(var.2)	13.7455	+
chr3	56717281	56717293	HINFP	12.9697	+
chr3	56717296	56717310	PLAG1	8.23469	+
chr3	56717297	56717316	CTCF	15.0328	+
chr3	56717298	56717311	TFAP2A(var.3)	9.55738	+
chr3	56717300	56717316	EGR4	9.70909	-
chr3	56717301	56717316	EGR3	9.81034	-
chr3	56717302	56717317	SP2	22.569	-
chr3	56717303	56717317	EGR1	20.5385	-
chr3	56717303	56717318	Klf12	13.5082	-
chr3	56717303	56717320	SP4	22.7636	-
chr3	56717304	56717318	KLF14	18.431	-
chr3	56717305	56717317	SP8	17.3158	-
chr3	56717306	56717317	KLF16	18.2414	-
chr3	56717306	56717317	SP1	19.1538	-
chr3	56717306	56717317	SP3	15.9837	-
chr3	56717307	56717318	Klf1	12.3485	-
chr3	56717307	56717317	Klf4	16.1837	+
chr3	56717307	56717317	KLF5	17	-
chr3	56717310	56717329	Nr1h3::Rxra	15.6613	-
chr3	56717312	56717329	Rarg(var.2)	-5.18182	+
chr3	56717324	56717335	Nkx2-5(var.2)	12.6364	+
chr3	56717327	56717342	NFYB	13.6538	+
chr3	56717330	56717348	NFYA	14.5244	-
chr3	56717350	56717365	EGR3	5.87931	+
chr3	56717352	56717363	EGR2	9.55172	+
chr3	56717352	56717363	NRF1	15.7818	+
chr3	56717368	56717378	REL	12	-
chr3	56973965	56973982	Dmbx1	10.8684	-
chr3	56973968	56973978	GSC2	10.6102	+
chr3	56973968	56973977	PITX3	11.7115	+
chr3	56973969	56973977	Pitx1	11	+
chr3	56973969	56973977	RHOXF1	9.98077	+
chr3	56973982	56974000	GATA1::TAL1	10.6727	-
chr3	56973986	56974004	NFYA	21.2683	+
chr3	56973991	56974001	EN2	10.4746	-
chr3	56973992	56974000	Dux	12.1475	-
chr3	56973992	56974007	NFYB	15.4423	-
chr3	56974011	56974020	NKX2-8	10.7115	+
chr3	56974023	56974038	NFYB	17.3269	+
chr3	56974026	56974044	NFYA	19.8415	-
chr3	56974030	56974038	Dux	12.1475	+
chr3	57094653	57094673	PPARG	12.4667	+
chr3	57094655	57094670	ESR2	14.3654	-
chr3	57094658	57094669	USF1	15.9796	+
chr3	57094658	57094669	USF2	15.3061	+
chr3	57094659	57094669	Mitf	10.898	-
chr3	57094685	57094694	THAP1	11.1447	+
chr3	57094721	57094738	RARA::RXRA	12.5204	-
chr3	57094725	57094735	MZF1(var.2)	10.9293	-
chr3	57112846	57112864	KLF13	13	-
chr3	57112848	57112865	SP4	4.38182	-
chr3	57112849	57112863	KLF14	14.7414	-
chr3	57112863	57112876	Myod1	12.7143	-
chr3	57112865	57112877	PKNOX1	4.30612	+
chr3	57112865	57112877	PKNOX2	8.78689	+
chr3	57112865	57112877	TGIF2	9.12844	+
chr3	57112866	57112876	FIGLA	11.3621	-
chr3	57112866	57112876	ID4	11.5574	-
chr3	57112866	57112877	Myog	11.551	+
chr3	57112866	57112875	SNAI2	12.5116	+
chr3	57112866	57112877	Tcf12	11.4898	+
chr3	57112869	57112878	Hic1	11.4423	-
chr3	57112876	57112887	E2F6	13.6724	-
chr3	57112883	57112895	EHF	14.1967	+
chr3	57112883	57112895	ELF1	16.0545	+
chr3	57112883	57112896	ELF3	13.4655	+
chr3	57112883	57112895	ELF4	16.2951	+
chr3	57112884	57112895	ELF5	12.7091	+
chr3	57112884	57112895	SPDEF	9.83636	+
chr3	57112885	57112895	ELK1	13.9787	+
chr3	57112885	57112895	ELK3	13.6207	+
chr3	57112885	57112896	ELK4	16.7091	-
chr3	57112885	57112895	ERF	11.8857	+
chr3	57112885	57112895	ERG	12.2545	+
chr3	57112885	57112895	ETS1	12.8966	+
chr3	57112885	57112895	ETV1	12.4545	+
chr3	57112885	57112895	ETV3	14.1549	+
chr3	57112885	57112895	ETV4	12.3621	+
chr3	57112885	57112895	ETV5	12.1273	+
chr3	57112885	57112895	ETV6	15.2885	+
chr3	57112885	57112895	FEV	12.6923	+
chr3	57112885	57112895	FLI1	12.3617	+
chr3	57112886	57112897	Gabpa	18.0164	+
chr3	57112897	57112910	HSF1	7.03279	+
chr3	57112900	57112910	REL	10.8182	+
chr3	57112929	57112945	SOX4	-14.5	+
chr3	57112938	57112950	HINFP	11.3788	+
chr3	57113296	57113311	EGR3	7.56897	-
chr3	57113298	57113312	EGR1	15.6923	-
chr3	57113298	57113309	EGR2	9.06897	-
chr3	57113301	57113315	EGR1	14.7885	-
chr3	57113311	57113326	EGR3	8.27586	-
chr3	57113313	57113327	EGR1	12.7115	-
chr3	57113313	57113324	EGR2	10.4655	-
chr3	57113330	57113345	SP2	14.431	-
chr3	57113331	57113346	Klf12	13.8525	-
chr3	57113331	57113348	SP4	10.4364	-
chr3	57113332	57113346	KLF14	10.6034	-
chr3	57113333	57113345	SP8	13.8816	-
chr3	57113334	57113345	SP3	13.0081	-
chr3	57113335	57113350	EGR3	7.10345	-
chr3	57113335	57113346	Klf1	15.0606	-
chr3	57113335	57113345	Klf4	16.6939	+
chr3	57113335	57113345	KLF5	16.2041	-
chr3	57113340	57113356	EGR4	10.7636	-
chr3	57113341	57113356	EGR3	6.18966	-
chr3	57113341	57113353	TFAP2A(var.2)	12.6364	-
chr3	57113342	57113357	SP2	18.7414	-
chr3	57113342	57113353	TFAP2A	13.4182	-
chr3	57113342	57113353	TFAP2B(var.2)	11.9455	-
chr3	57113343	57113357	EGR1	18.3654	-
chr3	57113343	57113360	SP4	2.34545	-
chr3	57113346	57113357	KLF16	15.2069	-
chr3	57113346	57113357	SP1	17.6346	-
chr3	57113346	57113357	SP3	14.1301	-
chr3	57113347	57113357	KLF5	15.1633	-
chr3	57113348	57113359	E2F4	13.0862	+
chr3	57113355	57113369	Zfx	16.7879	-
chr3	57113365	57113379	CREB3L1	8.68182	+
chr3	57113366	57113382	EGR4	10.8727	-
chr3	57113366	57113376	Mitf	10.8878	+
chr3	57113366	57113376	Myc	14	-
chr3	57113366	57113377	USF1	14.0204	-
chr3	57113366	57113377	USF2	13.1837	-
chr3	57113367	57113376	Creb3l2	15.2472	+
chr3	57113367	57113382	EGR3	9.77586	-
chr3	57113367	57113377	Hes1	9.74126	-
chr3	57113367	57113377	HEY1	12.3818	-
chr3	57113367	57113377	HEY2	11.4138	+
chr3	57113367	57113377	MAX	13.5577	-
chr3	57113367	57113378	MAX::MYC	13.6327	-
chr3	57113367	57113377	MNT	12.7121	-
chr3	57113367	57113375	Mycn	14.8197	+
chr3	57113367	57113377	Npas2	12.6721	+
chr3	57113367	57113377	TFE3	11.4286	-
chr3	57113367	57113377	TFEB	10.8077	-
chr3	57113367	57113378	USF2	11.1837	+
chr3	57113368	57113376	Id2	12.1803	-
chr3	57113368	57113376	Mlxip	12.7049	-
chr3	57113368	57113378	Myc	13.0364	+
chr3	57113369	57113383	EGR1	14.3846	-
chr3	57113369	57113380	EGR2	14.2586	-
chr3	57113369	57113377	Mycn	12.8689	-
chr3	57113372	57113384	E2F8	3.19512	-
chr3	57113374	57113385	E2F4	16.0517	+
chr3	57113374	57113385	E2F6	16.7241	+
chr3	57113375	57113390	SP2	18.9828	-
chr3	57113388	57113400	HINFP	10.0758	-
chr3	57113388	57113401	NFKB1	1.87755	-
chr3	57113390	57113402	ZBTB7A	11.5429	+
chr3	57113391	57113403	ZBTB7B	11.6724	+
chr3	57113391	57113403	ZBTB7C	12.2419	+
chr3	57113392	57113406	GLIS2	7.77049	+
chr3	57113392	57113407	ZBTB33	9.81818	-
chr3	57113392	57113406	ZIC1	7.55319	+
chr3	57113392	57113407	ZIC4	11.7455	+
chr3	57113394	57113407	TFAP2A(var.3)	13.7377	+
chr3	57113394	57113407	TFAP2B(var.3)	14.1148	+
chr3	57113394	57113407	TFAP2C(var.3)	13.9138	+
chr3	57113395	57113407	TFAP2A(var.2)	14.0727	+
chr3	57113395	57113407	TFAP2B	12.7455	+
chr3	57113395	57113407	TFAP2C	12.3571	+
chr3	57113395	57113410	ZBTB33	10.8182	+
chr3	57113398	57113409	NRF1	11.2727	+
chr3	57204285	57204299	KLF14	7.94828	+
chr3	57204286	57204298	SP8	12.6579	+
chr3	57204291	57204312	IRF1	12.6129	+
chr3	57204292	57204303	Gabpa	10.1967	-
chr3	57204293	57204308	STAT1::STAT2	9.60606	+
chr3	57204294	57204306	EHF	9.77049	-
chr3	57204294	57204306	ELF4	11.0328	-
chr3	57204294	57204305	ELF5	11.4364	-
chr3	57204294	57204304	ERF	12.2	-
chr3	57204294	57204304	ETV6	11.5	-
chr3	57204294	57204308	SPI1	12.8727	-
chr3	57204294	57204308	SPIC	13.9014	-
chr3	57204299	57204314	STAT1::STAT2	11.3939	+
chr3	57204307	57204318	Stat5a::Stat5b	11.4898	+
chr3	57204308	57204319	STAT1	10.7455	-
chr3	57204327	57204337	ETV5	11.5455	+
chr3	57204333	57204343	SMAD3	10.9818	-
chr3	57204338	57204354	RFX2	11.2143	-
chr3	57204338	57204354	RFX3	13.5758	+
chr3	57204338	57204354	RFX4	13.697	+
chr3	57204338	57204354	RFX5	11.6207	-
chr3	57204339	57204353	Rfx1	14.0172	-
chr3	57204349	57204368	CTCF	15.5246	+
chr3	57204350	57204364	ZIC1	5.21277	-
chr3	57204356	57204370	KLF14	8.39655	-
chr3	57204356	57204367	NRF1	9.45455	+
chr3	57204359	57204370	NRF1	10.5455	-
chr3	57204361	57204371	Tcfl5	10.621	-
chr3	57204373	57204388	NR2C2	9.25714	+
chr3	57260350	57260367	Ar	13	+
chr3	57260350	57260367	NR3C1	10.4898	+
chr3	57260350	57260367	NR3C2	9.31915	+
chr3	57260390	57260411	IRF1	13	-
chr3	57260392	57260407	IRF9	6.14545	+
chr3	57260393	57260407	IRF7	9.74194	+
chr3	57260393	57260407	IRF8	-1.18182	+
chr3	57260394	57260412	IRF2	12.8257	+
chr3	57260394	57260409	PRDM1	9.87273	+
chr3	57260394	57260409	STAT1::STAT2	17.9848	-
chr3	57260398	57260413	IRF9	-2.89091	+
chr3	57260410	57260423	ZBTB18	9.02857	-
chr3	57260458	57260472	Bcl6	10.6613	+
chr3	57261699	57261717	NFYA	9.70732	-
chr3	57261710	57261725	ZIC3	10.3143	-
chr3	57261710	57261725	ZIC4	10.3455	-
chr3	57261711	57261725	ZIC1	5.78723	-
chr3	57261713	57261725	TFAP2A(var.2)	12.1091	-
chr3	57261713	57261725	TFAP2B	10.8545	-
chr3	57261714	57261729	SP2	19.6724	-
chr3	57261715	57261732	SP4	6.34545	-
chr3	57261716	57261730	KLF14	11	-
chr3	57261717	57261729	SP8	13.1974	-
chr3	57261718	57261736	EWSR1-FLI1	-9.17105	+
chr3	57261718	57261729	KLF16	13.8966	-
chr3	57261718	57261729	SP1	17.1538	-
chr3	57261718	57261729	SP3	13.3984	-
chr3	57261724	57261739	ESR2	10.9423	+
chr3	57261732	57261746	PLAG1	8.08163	+
chr3	57261732	57261746	Zfx	15.1667	-
chr3	57261733	57261745	TFAP2A(var.2)	11.3091	-
chr3	57261735	57261750	EGR3	8.84483	-
chr3	57261736	57261751	SP2	17.069	-
chr3	57261737	57261751	EGR1	15.5	-
chr3	57261737	57261748	EGR2	9.48276	-
chr3	57261737	57261754	SP4	9.29091	-
chr3	57261738	57261752	KLF14	13.7414	-
chr3	57261740	57261751	KLF16	12.6207	-
chr3	57261744	57261757	NFKB2	9.45455	+
chr3	57261745	57261755	REL	14.4343	+
chr3	57261745	57261755	RELA	15.5102	+
chr3	57261746	57261756	RELA	11.6327	-
chr3	57261750	57261767	PAX1	4.21818	+
chr3	57261751	57261770	PAX5	12.5323	-
chr3	57261782	57261797	EGR3	7.43103	-
chr3	57261784	57261795	GCM1	10.7959	+
chr3	57261784	57261794	GCM2	11.9836	+
chr3	57261786	57261795	THAP1	11	-
chr3	57261789	57261800	E2F4	12.0517	+
chr3	57261794	57261808	MTF1	6.59756	-
chr3	57261814	57261829	SP2	17.7414	-
chr3	57261815	57261829	EGR1	12.8269	-
chr3	57261819	57261836	RARA(var.2)	7.37705	+
chr3	57261827	57261840	NR2F1	12.4898	+
chr3	57326710	57326720	CLOCK	11.2273	+
chr3	57326726	57326739	POU2F2	10.8276	+
chr3	57326736	57326748	MEF2A	9.74194	-
chr3	57326736	57326748	MEF2D	5.94545	-
chr3	57326749	57326770	REST	4.85714	-
chr3	57326770	57326787	Hoxd8	12.2262	+
chr3	57326771	57326788	Hoxd8	11.7143	-
chr3	57326773	57326785	MEF2A	9.33871	+
chr3	57326773	57326785	MEF2B	9.25455	+
chr3	57326773	57326785	MEF2D	8.14545	+
chr3	57326788	57326800	MEF2B	9.83636	+
chr3	57326788	57326800	MEF2D	8.34545	+
chr3	57530014	57530025	E2F6	10.9483	+
chr3	57530022	57530035	HSF1	6.22951	-
chr3	57530022	57530035	HSF2	8.34545	-
chr3	57530022	57530035	HSF4	11.1463	-
chr3	57530097	57530113	RFX2	18.4714	-
chr3	57530097	57530113	RFX3	18.8939	-
chr3	57530097	57530113	RFX4	18.7273	-
chr3	57530097	57530113	RFX5	16.5862	-
chr3	57530098	57530112	Rfx1	19.3448	+
chr3	57530103	57530113	NFAT5	11.0323	-
chr3	57530103	57530113	NFATC1	10.4146	-
chr3	57530103	57530113	NFATC3	10.7677	-
chr3	57530114	57530133	CTCF	10.7705	-
chr3	57541930	57541945	EGR3	5.67241	+
chr3	57541930	57541946	EGR4	10.0909	+
chr3	57541932	57541943	EGR2	10.7931	+
chr3	57541932	57541941	HIC2	12.0909	+
chr3	57541935	57541945	Hes1	10.2308	+
chr3	57541943	57541958	Pparg::Rxra	10.7027	+
chr3	57541968	57541986	EWSR1-FLI1	-6.46053	-
chr3	57541972	57541983	E2F6	10.2931	-
chr3	57541988	57542000	EHF	14.6721	+
chr3	57541988	57542000	ELF1	14.5455	+
chr3	57541988	57542001	ELF3	14.7931	+
chr3	57541988	57542000	ELF4	13.1639	+
chr3	57541989	57542000	ELF5	13.3818	+
chr3	57541989	57542000	ETV2	9.77049	+
chr3	57541989	57542000	SPDEF	11.4545	+
chr3	57541990	57542000	ELK1	14.8298	+
chr3	57541990	57542000	ELK3	13.8621	+
chr3	57541990	57542001	ELK4	15.8727	-
chr3	57541990	57542000	ERF	13.2143	+
chr3	57541990	57542000	ERG	13.3091	+
chr3	57541990	57542000	ETS1	13.069	+
chr3	57541990	57542000	ETV1	12.9273	+
chr3	57541990	57542000	ETV3	13.3803	+
chr3	57541990	57542000	ETV4	12.8793	+
chr3	57541990	57542000	ETV5	12.7818	+
chr3	57541990	57542000	ETV6	11.5577	+
chr3	57541990	57542000	FEV	13.4038	+
chr3	57541990	57542000	FLI1	12.9362	+
chr3	57541991	57542002	Gabpa	15.8852	+
chr3	57541992	57542007	ZBTB33	12.4848	-
chr3	57541994	57542007	ZBED1	5.03636	-
chr3	57542008	57542019	BATF::JUN	14.2692	+
chr3	57542009	57542020	JUNB	11.2653	+
chr3	57542010	57542021	FOS	11.6809	-
chr3	57542011	57542020	JDP2	8.93103	-
chr3	57542012	57542019	FOS::JUN	11.9703	-
chr3	57542020	57542031	TFAP2A	10.9273	+
chr3	57542020	57542031	TFAP2B(var.2)	10.5091	+
chr3	57542043	57542052	ZEB1	10.9455	+
chr3	57542045	57542054	SNAI2	10.7442	-
chr3	57555555	57555570	FOXP1	11.3099	+
chr3	57555564	57555585	IRF1	9.85484	-
chr3	57555565	57555580	FOXP1	11.5775	+
chr3	57555598	57555608	MSC	11	+
chr3	57555611	57555621	Mitf	10.3469	+
chr3	57583381	57583391	Gfi1	10.8171	+
chr3	57583400	57583411	Gabpa	11.6066	-
chr3	57583401	57583412	ELK4	11.8727	+
chr3	57583402	57583412	ETV5	11.3455	-
chr3	57583402	57583412	ETV6	12.9231	-
chr3	57583407	57583416	THAP1	10.2105	+
chr3	57583441	57583452	Gabpa	13.1475	-
chr3	57583442	57583453	ELK4	11.3273	+
chr3	57583443	57583455	EHF	9.52459	-
chr3	57583443	57583455	ELF1	8.87273	-
chr3	57583443	57583455	ELF4	9.29508	-
chr3	57583443	57583454	ELF5	10.9273	-
chr3	57583443	57583453	ELK1	11.5319	-
chr3	57583443	57583453	ELK3	12.0345	-
chr3	57583443	57583453	ERG	11.5273	-
chr3	57583443	57583453	ETS1	10.8966	-
chr3	57583443	57583453	ETV1	12.3455	-
chr3	57583443	57583453	ETV4	12.3621	-
chr3	57583443	57583453	ETV5	11.7273	-
chr3	57583443	57583453	FEV	11.8462	-
chr3	57583443	57583453	FLI1	11.3617	-
chr3	57583445	57583456	STAT3	12.8367	+
chr3	57583445	57583459	Stat4	10.6724	+
chr3	57583461	57583477	ZNF143	12.4138	-
chr3	57583463	57583480	ZNF410	10.8545	-
chr3	57583808	57583822	Stat4	14.7759	-
chr3	57583810	57583821	Stat5a::Stat5b	14.4286	+
chr3	57583811	57583825	Bcl6	13.3387	+
chr3	57583811	57583822	STAT1	15.6727	-
chr3	57583811	57583822	STAT3	14.7551	-
chr3	57583811	57583825	Stat4	11.6034	+
chr3	57583812	57583823	Stat5a::Stat5b	11.898	-
chr3	57583825	57583840	HNF1A	13.2468	+
chr3	57583826	57583839	HNF1B	12.6667	-
chr3	57583841	57583862	MAFG	9.45918	+
chr3	57583849	57583860	Gabpa	10.0984	+
chr3	57583878	57583892	FOXF2	13.2222	-
chr3	57583898	57583912	JUN(var.2)	13.2885	+
chr3	57583899	57583914	Nfe2l2	9.98485	+
chr3	57583900	57583915	Bach1::Mafk	11.8947	+
chr3	57583901	57583912	FOSL2	15.2	+
chr3	57583901	57583912	JUNB	14.6327	+
chr3	57583901	57583914	NFKB1	2.65306	-
chr3	57583902	57583913	FOS	14.1489	+
chr3	57583902	57583913	FOSL1	15.4727	+
chr3	57583902	57583913	JUND	14.8723	+
chr3	57583902	57583913	NFE2	12.3673	+
chr3	57583903	57583914	FOSL2	14.3636	-
chr3	57583903	57583912	JDP2	11.6034	+
chr3	57583903	57583914	JUNB	13.9796	-
chr3	57583903	57583917	JUN(var.2)	12.8077	-
chr3	57583904	57583911	FOS::JUN	11.9703	+
chr3	57583911	57583925	Zfx	15.4242	+
chr3	57678760	57678771	E2F4	12.2586	-
chr3	57678764	57678775	NRF1	10.4545	-
chr3	57678765	57678779	EGR1	14.4231	+
chr3	57678766	57678781	EGR3	6.65517	+
chr3	57678770	57678791	REST	5	+
chr3	57678777	57678789	HINFP	12.1818	-
chr3	57678809	57678820	NRF1	19.0545	-
chr3	57678810	57678821	NRF1	16.1636	+
chr3	57678815	57678826	NRF1	12.9455	-
chr3	57678816	57678828	HINFP	10.4697	-
chr3	57678854	57678871	SP4	2.8	-
chr3	57678856	57678865	THAP1	10.2105	-
chr3	57678858	57678868	Klf4	12.5306	+
chr3	57678871	57678885	CREB3	10.0286	-
chr3	57678871	57678886	ESR2	12.3654	+
chr3	57678872	57678882	Arntl	14.6557	+
chr3	57678872	57678882	Mitf	12.7857	+
chr3	57678872	57678883	USF1	17.2245	-
chr3	57678872	57678883	USF2	16.8367	-
chr3	57678873	57678883	BHLHE40	15.2115	-
chr3	57678873	57678883	BHLHE41	18.2115	-
chr3	57678873	57678882	Creb3l2	12.3708	+
chr3	57678873	57678883	MLX	15.9286	-
chr3	57678873	57678883	MLXIPL	14.7576	-
chr3	57678873	57678883	SREBF1	10.5488	-
chr3	57678873	57678883	Srebf1(var.2)	16.8276	-
chr3	57678873	57678883	SREBF2(var.2)	16.8545	-
chr3	57678873	57678883	Tcfl5	9.90323	-
chr3	57678873	57678883	TFE3	14.1837	-
chr3	57678873	57678883	TFEB	15.6538	-
chr3	57678873	57678883	TFEC	14.4146	-
chr3	57678873	57678884	USF1	17.2245	+
chr3	57678873	57678884	USF2	16.8367	+
chr3	57678874	57678884	Arntl	14.6557	-
chr3	57678874	57678883	Creb3l2	12.3708	-
chr3	57678874	57678884	Mitf	12.7857	-
chr3	57678875	57678888	NR2F1	14.0816	-
chr3	57678888	57678900	HINFP	15.8485	-
chr3	57678892	57678900	ARNT::HIF1A	11.1184	+
chr3	57678897	57678911	ATF7	6.61429	+
chr3	57678901	57678909	Atf1	11.2459	-
chr3	57678903	57678911	Pax2	10.1889	+
chr3	57741081	57741093	MEF2A	9.45161	-
chr3	57741081	57741093	MEF2B	7.23636	-
chr3	57741081	57741093	MEF2D	6.8	-
chr3	57741093	57741101	Atf3	11.1311	-
chr3	57741140	57741151	ESRRB	8.65517	+
chr3	57741140	57741150	Esrrg	11.1224	+
chr3	57741142	57741150	NR4A2	13.4444	+
chr3	57741143	57741160	RARA(var.2)	2.98361	+
chr3	57741184	57741198	ATF7	7.21429	+
chr3	57741184	57741198	BATF3	0.909091	+
chr3	57741185	57741197	JDP2(var.2)	6.5102	+
chr3	57741192	57741206	Nr2f6	8.30303	-
chr3	57741192	57741206	RXRG	1.29787	-
chr3	57937326	57937344	GATA1::TAL1	10.2909	+
chr3	57937330	57937344	JUN(var.2)	12.3462	+
chr3	57937331	57937346	Nfe2l2	14.9091	+
chr3	57937332	57937347	Bach1::Mafk	13.2763	+
chr3	57937333	57937344	FOSL2	15.6182	+
chr3	57937333	57937344	JUNB	15.4898	+
chr3	57937334	57937345	FOS	13.617	-
chr3	57937334	57937345	FOSL1	15.8727	+
chr3	57937334	57937345	JUND	13.2979	+
chr3	57937335	57937346	FOSL2	10.0182	-
chr3	57937335	57937346	JUNB	11.0408	-
chr3	57937335	57937349	JUN(var.2)	12.7885	-
chr3	57937335	57937350	MAF::NFE2	11.5246	+
chr3	57937336	57937347	BATF::JUN	12.0962	-
chr3	57937336	57937343	FOS::JUN	11.9703	+
chr3	57937341	57937358	RARA(var.2)	4.90164	-
chr3	57937341	57937358	Rarb(var.2)	1.98485	-
chr3	57937347	57937362	JUND(var.2)	11	+
chr3	57937348	57937361	JUN	10.3878	+
chr3	57937349	57937363	ATF7	7.92857	-
chr3	57937350	57937362	JDP2(var.2)	6.4898	+
chr3	57937350	57937365	JUND(var.2)	15.7021	-
chr3	57937351	57937364	JUN	13.9388	-
chr3	57937352	57937360	CREB1	11.3964	-
chr3	57937352	57937368	Vdr	10.2951	-
chr3	57937368	57937386	NFYA	9.12195	+
chr3	57937393	57937408	ESR2	10.6346	+
chr3	57937430	57937441	HOXC11	11.4138	-
chr3	57937430	57937441	HOXC12	11.1091	-
chr3	57937430	57937441	HOXC13	13.0161	-
chr3	57937430	57937440	HOXD11	11.2113	-
chr3	57937430	57937441	HOXD12	13.3279	-
chr3	57945757	57945768	ELF5	10.9636	+
chr3	57945757	57945768	ETV2	12.8197	+
chr3	57945758	57945768	ERG	10.9091	+
chr3	57945758	57945768	ETS1	10.8103	+
chr3	57945761	57945771	REL	13.9899	-
chr3	57945761	57945771	RELA	17.3265	-
chr3	57945778	57945791	NFKB2	7.5	+
chr3	57945799	57945811	Tcf7	9.93548	+
chr3	57945809	57945826	BCL6B	-16.8571	-
chr3	57945817	57945831	SPI1	14.3818	+
chr3	57945817	57945831	SPIC	14.0141	+
chr3	57945825	57945838	HSF4	10.4878	-
chr3	57945833	57945845	HES5	4.63793	-
chr3	57945833	57945845	HES7	9.34483	-
chr3	57945834	57945844	HEY2	10.7931	-
chr3	57945835	57945848	Hes2	10.5079	-
chr3	57945860	57945876	Hnf4a	9.10909	-
chr3	57945862	57945877	HNF4G	14.4038	-
chr3	57945862	57945877	NR2C2	8.82857	-
chr3	57955817	57955827	ETV5	11.4909	+
chr3	57955829	57955840	FOSL2	11.8364	-
chr3	57955865	57955876	Gfi1b	17.1207	-
chr3	57955867	57955877	Gfi1	13.2805	-
chr3	57955869	57955882	Hoxc9	11.5397	-
chr3	57955881	57955895	NFIC::TLX1	4.30612	-
chr3	57955882	57955896	Bcl6	10.7419	-
chr3	57955882	57955896	Stat4	11.5517	-
chr3	57955885	57955896	STAT3	13.8163	-
chr3	57955910	57955922	INSM1	12.3571	-
chr3	57957890	57957902	INSM1	13.9694	+
chr3	57957896	57957913	RARA(var.2)	6.39344	+
chr3	57957896	57957913	Rarb(var.2)	-0.484848	+
chr3	57957902	57957914	INSM1	10.0102	+
chr3	57957903	57957924	REST	4.2449	+
chr3	57957909	57957927	EWSR1-FLI1	-10.2632	+
chr3	57957923	57957937	NFIC::TLX1	7.18367	-
chr3	57957924	57957938	NFIC::TLX1	4.77551	+
chr3	57957940	57957957	PAX9	-0.945455	-
chr3	57957942	57957956	Pax6	11.7444	-
chr3	57957964	57957979	Nr5a2	11.8276	+
chr3	57957964	57957978	Zfx	16.3333	-
chr3	57958744	57958755	RUNX1	11.6897	-
chr3	57958745	57958765	RREB1	8.07339	+
chr3	57958750	57958764	EGR1	15.5962	+
chr3	57958751	57958765	KLF14	8.36207	+
chr3	57958752	57958763	KLF16	11.3103	+
chr3	57958752	57958763	SP3	11.2439	+
chr3	57958752	57958764	SP8	13.1842	+
chr3	57958753	57958763	ZNF740	13.9817	+
chr3	57958765	57958779	SPI1	5.30909	+
chr3	57958765	57958779	SPIC	10.2394	+
chr3	57958767	57958779	EHF	10.2131	+
chr3	57958767	57958779	ELF1	8.90909	+
chr3	57958767	57958780	ELF3	7.94828	+
chr3	57958767	57958779	ELF4	8.34426	+
chr3	57958768	57958779	ELF5	12.4	+
chr3	57958768	57958779	ETV2	10.7377	+
chr3	57958769	57958779	ELK1	10.9362	+
chr3	57958769	57958779	ELK3	12.2241	+
chr3	57958769	57958779	ERG	11.6	+
chr3	57958769	57958779	ETV1	11.1455	+
chr3	57958769	57958779	ETV3	10.7465	+
chr3	57958769	57958779	ETV4	11.5	+
chr3	57958769	57958779	ETV5	11.0182	+
chr3	57958769	57958779	ETV6	10.5962	+
chr3	57958769	57958779	FEV	12.3077	+
chr3	57958769	57958779	FLI1	11.0213	+
chr3	57958787	57958802	Stat6	12.3276	+
chr3	57958788	57958803	Stat6	12.7069	-
chr3	57958790	57958801	Stat5a::Stat5b	11.2041	-
chr3	57958798	57958807	LIN54	11.3333	-
chr3	57958835	57958849	Bcl6	10.4516	+
chr3	57960760	57960767	SPIB	11.2333	-
chr3	57960772	57960783	Klf1	13.3939	-
chr3	57960772	57960782	Klf4	12.3878	+
chr3	57960772	57960782	KLF5	12.6939	-
chr3	57960795	57960809	Tcf21	6.92105	+
chr3	57960797	57960807	MYF6	11.8788	+
chr3	57960814	57960825	CDX2	12.661	+
chr3	57960816	57960825	CDX1	11.3962	+
chr3	57960816	57960826	HOXA13	10.8889	+
chr3	57960821	57960833	TAL1::TCF3	11.2022	-
chr3	57960825	57960840	Pou5f1::Sox2	10.8387	+
chr3	57960827	57960845	MAFF	12.4444	-
chr3	57960829	57960850	MAFG	14.9592	-
chr3	57960829	57960844	MAFK	10.5111	-
chr3	57960831	57960846	Nfe2l2	9.68182	+
chr3	57963755	57963769	Nr2f6	8.51515	+
chr3	57963755	57963769	RXRG	0.978723	+
chr3	57963759	57963770	FOSL2	11.4727	+
chr3	57963762	57963779	Rarg(var.2)	-7.4	+
chr3	57963820	57963831	Gata1	12.3265	-
chr3	57964187	57964199	Foxa2	12.81	-
chr3	57964188	57964203	FOXA1	12.9388	-
chr3	57964197	57964208	Klf1	14.2576	+
chr3	57964197	57964218	REST	4.06122	+
chr3	57964198	57964208	Klf4	14.6633	-
chr3	57964198	57964208	KLF5	13.1837	+
chr3	57964198	57964209	SP3	10.6829	+
chr3	57964216	57964226	ETS1	11.0517	+
chr3	57964233	57964247	Zfx	9.98485	-
chr3	57964260	57964275	SCRT1	9.90164	-
chr3	57964262	57964275	SCRT2	5.91803	-
chr3	57964274	57964295	REST	4.88776	-
chr3	57964275	57964286	Klf1	13.5606	+
chr3	57964275	57964295	TBX19	11.2927	-
chr3	57964276	57964286	Klf4	12.5714	-
chr3	57964276	57964286	KLF5	12.3265	+
chr3	57964277	57964293	T	12.7115	-
chr3	57964278	57964292	ZIC1	5.95745	+
chr3	57964278	57964293	ZIC3	7.81429	+
chr3	57968419	57968437	KLF13	7.84483	+
chr3	57968427	57968441	Zfx	14.2879	+
chr3	57968457	57968468	STAT3	10.6939	+
chr3	57968460	57968470	NFAT5	10.6613	-
chr3	57968462	57968469	NFATC2	12.2022	-
chr3	57968465	57968486	IRF1	15.8065	-
chr3	57968467	57968482	IRF9	0.690909	+
chr3	57968469	57968484	PRDM1	10.9636	+
chr3	57968469	57968484	STAT1::STAT2	17.197	-
chr3	57968476	57968488	GRHL1	12.8103	-
chr3	57968477	57968487	TFCP2	13.5909	-
chr3	57968509	57968523	Zfx	10.2727	-
chr3	57968537	57968550	SMAD2::SMAD3::SMAD4	14.2459	-
chr3	57969612	57969622	ERF	10.5143	-
chr3	57969612	57969622	ERG	12.2727	-
chr3	57969612	57969622	ETS1	11.3276	-
chr3	57969612	57969623	ETV2	11.0492	-
chr3	57969612	57969622	ETV3	10.831	-
chr3	57969612	57969622	FEV	11.7692	-
chr3	57969612	57969622	FLI1	12.1489	-
chr3	57969623	57969637	CREB3L1	7.86364	-
chr3	57969626	57969635	Creb3l2	11.5169	-
chr3	57969632	57969646	JUN(var.2)	13.8462	+
chr3	57969634	57969645	BATF::JUN	13.3077	+
chr3	57969635	57969646	JUNB	10.6939	+
chr3	57969636	57969647	FOS	11.617	-
chr3	57969636	57969647	FOSL1	12.2545	+
chr3	57969636	57969647	JUND	9.68085	+
chr3	57969638	57969649	BATF::JUN	11.1538	-
chr3	57969638	57969645	FOS::JUN	11.9703	+
chr3	57969650	57969664	NFIC::TLX1	6.77551	-
chr3	57969651	57969665	NFIC::TLX1	4.84694	+
chr3	57969656	57969671	HNF4G	16.3269	+
chr3	57969656	57969671	Pparg::Rxra	11.018	+
chr3	57969657	57969673	Hnf4a	4.54545	+
chr3	57969657	57969671	Nr2f6	8.81818	+
chr3	57969675	57969686	Klf1	10.8333	+
chr3	57969676	57969686	Klf4	10.4898	-
chr3	57969700	57969718	IRF2	5.20183	-
chr3	57969701	57969722	IRF1	10.3548	+
chr3	57969703	57969718	PRDM1	12.6182	-
chr3	57969703	57969718	STAT1::STAT2	15.8939	+
chr3	57971686	57971700	Stat4	10.8966	-
chr3	57971688	57971699	Stat5a::Stat5b	13.7347	+
chr3	57971689	57971700	STAT1	14.1636	+
chr3	57971689	57971700	STAT3	10.9388	-
chr3	57971689	57971703	Stat4	13.3448	+
chr3	57971690	57971701	Stat5a::Stat5b	12.6531	-
chr3	57971692	57971707	NFYB	14.6154	+
chr3	57971695	57971713	NFYA	11.3902	-
chr3	57971704	57971718	SPI1	8.43636	-
chr3	57971704	57971718	SPIC	12.4225	-
chr3	57971712	57971726	IRF7	8.30645	-
chr3	57971728	57971736	GATA3	12.6727	-
chr3	57971734	57971748	NFIC::TLX1	6.79592	-
chr3	57971768	57971781	SMAD2::SMAD3::SMAD4	11.5738	-
chr3	57994063	57994078	SP2	19.2759	-
chr3	57994064	57994079	Klf12	9.29508	-
chr3	57994064	57994081	SP4	16.4909	-
chr3	57994065	57994079	KLF14	10.3793	-
chr3	57994066	57994078	SP8	14.3158	-
chr3	57994067	57994078	KLF16	12.1207	-
chr3	57994067	57994078	SP1	16.4038	-
chr3	57994067	57994078	SP3	13.3577	-
chr3	57994068	57994079	Klf1	11.6364	-
chr3	57994068	57994078	Klf4	16.1837	+
chr3	57994068	57994078	KLF5	17	-
chr3	57994075	57994087	INSM1	13.9286	+
chr3	57994076	57994091	SP2	17.931	-
chr3	57994077	57994092	Klf12	8.04918	-
chr3	57994077	57994094	SP4	12.1818	-
chr3	57994078	57994092	KLF14	13.8793	-
chr3	57994079	57994091	SP8	15.9211	-
chr3	57994080	57994091	KLF16	18.2414	-
chr3	57994080	57994091	SP1	19.1538	-
chr3	57994080	57994091	SP3	15.9837	-
chr3	57994081	57994092	Klf1	10.9394	-
chr3	57994081	57994091	Klf4	16.1837	+
chr3	57994081	57994091	KLF5	17	-
chr3	57994098	57994109	NRF1	19.0545	-
chr3	57994099	57994110	NRF1	15.9455	+
chr3	57994100	57994117	SP4	5.56364	-
chr3	57994102	57994116	NFIC::TLX1	6.18367	-
chr3	57994119	57994130	E2F4	10.7069	-
chr3	57994119	57994134	ZBTB33	12.1364	+
chr3	57994127	57994146	CTCF	9.78689	+
chr3	57994128	57994143	SP2	16.1897	-
chr3	57994137	57994148	NRF1	9.41818	-
chr3	58156329	58156341	ZBTB7A	10.5571	+
chr3	58156330	58156342	ZBTB7C	11.3226	+
chr3	58156334	58156348	EGR1	14.4615	+
chr3	58156335	58156349	ZIC1	8.76596	+
chr3	58156335	58156350	ZIC3	14.0286	+
chr3	58156335	58156350	ZIC4	11.1818	+
chr3	58156338	58156352	GLIS2	16.0656	+
chr3	58156338	58156352	GLIS3	9.74242	+
chr3	58156338	58156352	ZIC1	7.31915	+
chr3	58156338	58156353	ZIC3	10.7429	+
chr3	58156338	58156353	ZIC4	12.4727	+
chr3	58156349	58156369	PPARG	8.81111	-
chr3	58156399	58156413	Rfx1	10.2069	-
chr3	58156414	58156431	ZNF410	4.25455	-
chr3	58159930	58159944	Tcf21	14.1053	-
chr3	58159932	58159945	Myod1	13.4898	+
chr3	58159932	58159944	TAL1::TCF3	14.7753	-
chr3	58159962	58159978	Hnf4a	5.74545	-
chr3	58159964	58159978	Nr2f6	9.62121	-
chr3	58159964	58159978	Rxra	7.7439	-
chr3	58159964	58159978	RXRB	8.8	-
chr3	58159964	58159978	RXRG	8.08511	-
chr3	58159967	58159980	NR2F1	10.7551	-
chr3	58159971	58159988	RARA(var.2)	2.34426	-
chr3	58159975	58159989	Zfx	11.4545	+
chr3	58159981	58159995	NFIC::TLX1	9.29592	-
chr3	58159988	58159997	NFIX	10.234	+
chr3	58160007	58160017	Sox3	11.8103	+
chr3	58160010	58160025	FOXP1	14.4366	-
chr3	58160011	58160022	FOXP2	11.4091	-
chr3	58162566	58162583	BCL6B	-12.5429	-
chr3	58162588	58162601	SMAD2::SMAD3::SMAD4	15.377	-
chr3	58162635	58162647	SP8	11.3158	-
chr3	58162636	58162647	SP3	11.878	-
chr3	58162637	58162652	EGR3	5.62069	-
chr3	58162637	58162657	RREB1	16.5963	-
chr3	58162638	58162658	RREB1	10.3119	-
chr3	58162638	58162653	SP2	12.0862	-
chr3	58162639	58162653	EGR1	15.7692	-
chr3	58162639	58162659	RREB1	9.01835	-
chr3	58162639	58162656	SP4	4.09091	-
chr3	58162640	58162654	KLF14	8.63793	-
chr3	58162641	58162653	SP8	13.3684	-
chr3	58162642	58162653	KLF16	13	-
chr3	58162642	58162662	RREB1	13.7156	-
chr3	58162642	58162653	SP3	13.3089	-
chr3	58162642	58162652	ZNF740	11.1101	-
chr3	58162643	58162654	Klf1	14.2576	-
chr3	58162643	58162653	Klf4	14.6633	+
chr3	58162643	58162653	KLF5	13.1837	-
chr3	58162646	58162656	ZNF740	11.1835	-
chr3	58162647	58162658	SP3	11.2439	-
chr3	58162648	58162659	Klf1	11.5455	-
chr3	58162648	58162658	Klf4	14.1531	+
chr3	58162648	58162658	KLF5	13.9796	-
chr3	58162648	58162663	SP2	14.5172	-
chr3	58162651	58162661	ZNF740	11.1835	-
chr3	58162653	58162663	Klf4	11.1837	+
chr3	58162657	58162675	NFYA	8.23171	-
chr3	58162660	58162672	ZBTB7A	11.5143	+
chr3	58162662	58162673	Gfi1b	10.7586	+
chr3	58162662	58162673	RUNX1	13.3448	-
chr3	58162662	58162672	RUNX3	11.9615	+
chr3	58162681	58162692	TBX20	10.3333	+
chr3	58162682	58162690	TBX15	10.7115	+
chr3	58162694	58162708	PLAG1	5.83673	+
chr3	58162696	58162708	TFAP2A(var.2)	10.6364	-
chr3	58162696	58162708	TFAP2B	10.6909	-
chr3	58162696	58162708	TFAP2C	10.7041	-
chr3	58163560	58163574	PLAG1	17.8061	+
chr3	58163563	58163574	TFAP2A	12.1091	-
chr3	58163563	58163575	TFAP2A(var.2)	11.9455	-
chr3	58163563	58163575	TFAP2B	10.7818	-
chr3	58163563	58163574	TFAP2B(var.2)	10.9636	-
chr3	58163570	58163584	RXRB	-0.872727	+
chr3	58163593	58163607	Rfx1	9.74138	-
chr3	58163609	58163628	CTCF	16.0984	+
chr3	58163610	58163625	Znf423	5.80899	-
chr3	58163620	58163635	Nr5a2	9.60345	-
chr3	58163620	58163636	RFX2	5.98571	+
chr3	58163620	58163636	RFX3	9.84848	+
chr3	58163620	58163636	RFX4	9.95455	+
chr3	58163620	58163636	RFX5	6.98276	+
chr3	58163621	58163635	Rfx1	12.431	-
chr3	58163640	58163652	HINFP	10.9242	+
chr3	58163655	58163669	ZIC1	6.23404	+
chr3	58164131	58164143	TFAP2A(var.2)	12.0545	-
chr3	58164131	58164143	TFAP2B	11.9455	+
chr3	58164131	58164143	TFAP2C	11.602	+
chr3	58164136	58164151	Pparg::Rxra	10.5856	+
chr3	58164136	58164152	Rarb	-1.94828	+
chr3	58164137	58164153	Rarg	1.59184	+
chr3	58164144	58164161	NR1H2::RXRA	-6.16854	+
chr3	58164169	58164181	TFAP2A(var.2)	11.3273	-
chr3	58164169	58164181	TFAP2B	11.2545	-
chr3	58164169	58164181	TFAP2C	10.9388	+
chr3	58164200	58164210	NKX2-3	12.4231	+
chr3	58164200	58164209	Nkx3-1	12.2727	+
chr3	58164200	58164209	NKX3-2	12.3462	+
chr3	58164201	58164209	ISL2	10.7788	+
chr3	58164249	58164262	EOMES	11.9268	-
chr3	58164251	58164261	TBR1	13.5532	-
chr3	58164251	58164262	TBX2	11.8909	-
chr3	58164252	58164262	TBX21	10.2727	-
chr3	58164253	58164261	MGA	11.2424	-
chr3	58164254	58164264	CLOCK	10.8333	+
chr3	58164254	58164264	HEY1	10.6909	+
chr3	58164254	58164264	Npas2	13.5082	-
chr3	58164255	58164264	Creb3l2	14.0899	-
chr3	58164255	58164263	Id2	12.623	+
chr3	58164255	58164263	Mlxip	13.4262	-
chr3	58168276	58168290	GATA2	13.7091	-
chr3	58168278	58168286	GATA5	10.4483	+
chr3	58168281	58168298	Hoxd8	12.1548	-
chr3	58168307	58168318	STAT3	11.2857	-
chr3	58168318	58168329	Foxq1	11.8571	-
chr3	58168330	58168347	Foxj3	11.4675	-
chr3	58168332	58168343	Foxo1	11.931	+
chr3	58168332	58168346	GATA2	11.8364	+
chr3	58168333	58168347	FOXF2	12.3	-
chr3	58168333	58168344	FOXP2	11.3182	-
chr3	58168334	58168342	FOXG1	12.7753	-
chr3	58168334	58168342	Foxj2	12.8065	-
chr3	58168340	58168355	Pou5f1::Sox2	10.371	-
chr3	58168344	58168358	TCF7L2	10.4364	+
chr3	58168345	58168359	Rxra	2.03659	+
chr3	58168345	58168359	RXRB	2.92727	+
chr3	58168345	58168359	RXRG	1.85106	+
chr3	58168358	58168367	HIC2	11.3636	-
chr3	58168374	58168388	Rfx1	10.6552	+
chr3	58168383	58168396	DUXA	12.1452	+
chr3	58168384	58168395	DUX4	13.2766	+
chr3	58200389	58200404	MAF::NFE2	13.4426	-
chr3	58200390	58200404	JUN(var.2)	12.3846	+
chr3	58200392	58200407	Bach1::Mafk	15.4079	-
chr3	58200392	58200403	BATF::JUN	12.0962	+
chr3	58200393	58200404	FOSL2	10.0182	+
chr3	58200393	58200404	JUNB	11.0408	+
chr3	58200393	58200408	Nfe2l2	12.9091	-
chr3	58200394	58200405	FOS	13.7447	+
chr3	58200394	58200405	FOSL1	16.5636	-
chr3	58200394	58200405	JUND	13.7234	-
chr3	58200395	58200406	FOSL2	16.7455	-
chr3	58200395	58200406	JUNB	16.5102	-
chr3	58200395	58200409	JUN(var.2)	12.6346	-
chr3	58200396	58200403	FOS::JUN	11.9703	-
chr3	58200419	58200433	SPI1	4.74545	+
chr3	58200430	58200442	E2F8	2.96341	-
chr3	58200450	58200459	THAP1	9.82895	-
chr3	58200463	58200478	RXRA::VDR	7.20183	-
chr3	58200466	58200476	TFE3	10.8571	+
chr3	58200466	58200477	USF1	12.1633	+
chr3	58200467	58200477	Mitf	12.5918	-
chr3	58200477	58200491	Tcf21	9.51316	+
chr3	58200479	58200489	Ascl2	11.0857	-
chr3	58200479	58200489	FIGLA	14.2414	-
chr3	58200479	58200489	ID4	12.7049	-
chr3	58200479	58200489	MSC	15.4878	-
chr3	58200479	58200489	MYF6	14.4848	-
chr3	58200479	58200488	SNAI2	12.6512	+
chr3	58200479	58200491	TAL1::TCF3	10.3258	-
chr3	58200479	58200489	TCF3	13.3462	-
chr3	58200479	58200489	TCF4	12.4082	-
chr3	58200479	58200489	TFAP4	11.3273	-
chr3	58202959	58202967	NKX6-1	10.8814	+
chr3	58202959	58202967	NKX6-2	9.84	+
chr3	58202964	58202981	RARA::RXRA	10.2755	-
chr3	58202979	58202996	NR1H2::RXRA	-6.33708	-
chr3	58202979	58202994	Nr5a2	11.7759	-
chr3	58202980	58202991	Esrra	8.14545	-
chr3	58202980	58202990	Esrrg	11.0204	-
chr3	58202986	58202996	TEAD4	11.1613	-
chr3	58203006	58203017	RUNX1	12.2414	-
chr3	58203007	58203018	Klf1	16.4394	+
chr3	58203007	58203022	Klf12	11.0984	+
chr3	58203008	58203018	Klf4	14.2857	-
chr3	58203008	58203019	SP3	11.9837	+
chr3	58203008	58203020	SP8	12.0921	+
chr3	58203017	58203026	Hic1	10.9038	-
chr3	58203017	58203026	HIC2	12.2909	-
chr3	58203020	58203033	Myod1	14.1837	-
chr3	58203021	58203035	Tcf21	7.32895	+
chr3	58203022	58203035	ZBTB18	11.5571	-
chr3	58203022	58203037	ZIC4	11.4545	-
chr3	58203023	58203033	MSC	10.3049	-
chr3	58203023	58203034	Myog	13.551	+
chr3	58203023	58203034	Tcf12	13.3469	+
chr3	58203023	58203033	TFAP4	10.1455	+
chr3	58203023	58203037	ZIC1	7.70213	-
chr3	58203031	58203045	Zfx	10.6061	+
chr3	58203062	58203070	Atf3	11.1311	+
chr3	58218451	58218466	TBP	11.75	-
chr3	58218453	58218468	TBP	10.8472	-
chr3	58218463	58218481	NFYA	10.878	-
chr3	58218472	58218487	ZBTB33	13.3182	-
chr3	58218488	58218503	MAF::NFE2	10.918	-
chr3	58218493	58218504	FOSL1	10.1091	-
chr3	58218494	58218508	JUN(var.2)	11.0769	-
chr3	58218510	58218525	NR2C2	8.91429	+
chr3	58218511	58218519	MEIS2	13.5246	-
chr3	58218511	58218519	MEIS3	12.3846	-
chr3	58218511	58218525	Nr2f6	10.0606	+
chr3	58218512	58218519	MEIS1	10.3111	-
chr3	58218554	58218565	TFAP2A	12.5091	+
chr3	58218554	58218565	TFAP2B(var.2)	11	+
chr3	58218554	58218565	TFAP2C(var.2)	11.6538	+
chr3	58223184	58223199	SP2	14.6034	-
chr3	58223185	58223202	SP4	3.78182	-
chr3	58223188	58223199	KLF16	12.1207	-
chr3	58223188	58223199	SP1	16.4038	-
chr3	58223188	58223199	SP3	13.3577	-
chr3	58223189	58223200	Klf1	10.9394	-
chr3	58223189	58223199	Klf4	16.1837	+
chr3	58223189	58223199	KLF5	17	-
chr3	58223189	58223204	SP2	19.4138	-
chr3	58223190	58223205	Klf12	7.32787	-
chr3	58223190	58223207	SP4	7.63636	-
chr3	58223191	58223205	KLF14	9.13793	-
chr3	58223192	58223204	SP8	13.9474	-
chr3	58223193	58223204	KLF16	12.1207	-
chr3	58223193	58223204	SP1	16.4038	-
chr3	58223193	58223204	SP3	13.3577	-
chr3	58223194	58223205	Klf1	10.9394	-
chr3	58223194	58223204	Klf4	16.1837	+
chr3	58223194	58223204	KLF5	17	-
chr3	58223194	58223209	SP2	17.3966	-
chr3	58223197	58223209	SP8	12.4211	-
chr3	58223198	58223214	EGR4	15.0727	-
chr3	58223198	58223209	SP1	15.1538	-
chr3	58223198	58223209	SP3	13.1138	-
chr3	58223199	58223214	EGR3	17.0517	-
chr3	58223199	58223209	Klf4	12.8367	+
chr3	58223199	58223209	KLF5	15.102	-
chr3	58223200	58223211	E2F4	11.3448	+
chr3	58223200	58223215	SP2	19.9138	-
chr3	58223201	58223215	EGR1	22.7308	-
chr3	58223201	58223212	EGR2	12.5517	-
chr3	58223201	58223218	SP4	7.21818	-
chr3	58223202	58223216	KLF14	10.2069	-
chr3	58223203	58223218	NR2C2	9.64286	+
chr3	58223204	58223220	EGR4	15.3273	-
chr3	58223204	58223215	KLF16	16.6552	-
chr3	58223204	58223215	SP1	17.9038	-
chr3	58223204	58223215	SP3	15.7398	-
chr3	58223205	58223220	EGR3	17.0517	-
chr3	58223205	58223215	Klf4	12.8367	+
chr3	58223205	58223215	KLF5	15.102	-
chr3	58223206	58223217	E2F4	11.3448	+
chr3	58223206	58223221	SP2	19.9138	-
chr3	58223207	58223221	EGR1	22.7308	-
chr3	58223207	58223218	EGR2	12.5517	-
chr3	58223207	58223224	SP4	7.21818	-
chr3	58223208	58223222	KLF14	10.2069	-
chr3	58223209	58223224	NR2C2	9.64286	+
chr3	58223210	58223226	EGR4	15.3273	-
chr3	58223210	58223221	KLF16	16.6552	-
chr3	58223210	58223221	SP1	17.9038	-
chr3	58223210	58223221	SP3	15.7398	-
chr3	58223211	58223226	EGR3	17.0517	-
chr3	58223211	58223221	Klf4	12.8367	+
chr3	58223211	58223221	KLF5	15.102	-
chr3	58223212	58223223	E2F4	11.3448	+
chr3	58223212	58223227	SP2	19.9138	-
chr3	58223213	58223227	EGR1	22.7308	-
chr3	58223213	58223224	EGR2	12.5517	-
chr3	58223213	58223230	SP4	7.21818	-
chr3	58223214	58223228	KLF14	10.2069	-
chr3	58223215	58223230	NR2C2	9.64286	+
chr3	58223216	58223232	EGR4	15.4545	-
chr3	58223216	58223227	KLF16	16.6552	-
chr3	58223216	58223227	SP1	17.9038	-
chr3	58223216	58223227	SP3	15.7398	-
chr3	58223217	58223232	EGR3	16.3103	-
chr3	58223217	58223227	Klf4	12.8367	+
chr3	58223217	58223227	KLF5	15.102	-
chr3	58223218	58223229	E2F4	11.3448	+
chr3	58223218	58223233	SP2	21.1724	-
chr3	58223219	58223233	EGR1	20.1154	-
chr3	58223219	58223230	EGR2	12.5517	-
chr3	58223219	58223236	SP4	6.45455	-
chr3	58223220	58223234	KLF14	13.1379	-
chr3	58223222	58223233	KLF16	14.1724	-
chr3	58223222	58223233	SP1	17.1538	-
chr3	58223222	58223233	SP3	12.3821	-
chr3	58223223	58223233	KLF5	13.9184	-
chr3	58223241	58223258	SP4	8.56364	+
chr3	58223243	58223257	KLF14	10.9655	+
chr3	58223244	58223258	EGR1	15.6538	+
chr3	58223244	58223255	KLF16	12.7931	+
chr3	58223244	58223254	KLF5	13.8163	+
chr3	58223244	58223255	SP1	17.0769	+
chr3	58223245	58223260	EGR3	5.48276	+
chr3	58223245	58223261	EGR4	9.76364	+
chr3	58223285	58223299	PLAG1	11.1633	+
chr3	58291955	58291965	Hes1	9.70629	-
chr3	58291955	58291966	MAX::MYC	10.0816	-
chr3	58291959	58291974	JUND(var.2)	15.5957	+
chr3	58291960	58291977	Gmeb1	10.7895	+
chr3	58291960	58291973	JUN	14.6735	+
chr3	58291961	58291975	ATF7	17.8286	-
chr3	58291961	58291975	BATF3	14.2576	+
chr3	58291962	58291970	Atf3	12.3443	+
chr3	58291962	58291974	Creb5	18.3636	-
chr3	58291962	58291972	Crem	12.918	+
chr3	58291962	58291974	JDP2(var.2)	18.8163	-
chr3	58291962	58291977	JUND(var.2)	13.0851	-
chr3	58291963	58291971	Atf1	11.2459	+
chr3	58291963	58291976	JUN	12.9592	-
chr3	58291964	58291972	CREB1	13.5495	-
chr3	58291964	58291974	Crem	14.623	-
chr3	58291973	58291989	EGR4	10.1636	-
chr3	58291974	58291989	EGR3	7.32759	-
chr3	58291976	58291987	EGR2	9.2069	-
chr3	58291984	58292001	PAX1	11.7455	+
chr3	58291984	58291992	Pax2	10.1889	+
chr3	58291984	58292001	PAX9	1.10909	+
chr3	58291985	58292004	PAX5	12.1774	-
chr3	58291985	58291999	Pax6	10.0778	+
chr3	58291990	58292006	GLIS1	-9.46154	-
chr3	58291997	58292007	KLF5	13.9184	-
chr3	58292013	58292027	Pax6	11.0222	-
chr3	58303616	58303637	REST	9.7449	-
chr3	58303636	58303651	Nr5a2	9.96552	+
chr3	58303652	58303663	FOXH1	10.8462	-
chr3	58303661	58303676	Stat6	14.4138	-
chr3	58303662	58303673	STAT3	11	-
chr3	58303662	58303673	Stat5a::Stat5b	11.3878	+
chr3	58303682	58303697	TBP	11.2778	-
chr3	58303684	58303699	TBP	11.6111	-
chr3	58318583	58318595	TFAP2A(var.2)	11.8364	+
chr3	58318591	58318603	TFAP2A(var.2)	11.3091	-
chr3	58318594	58318605	NRF1	10.1455	+
chr3	58318598	58318612	GLIS2	9.4918	-
chr3	58318598	58318610	HES5	1.46552	-
chr3	58318599	58318609	Hes1	11.4545	-
chr3	58318599	58318609	HEY1	12.0727	-
chr3	58318599	58318609	Tcfl5	9.92742	-
chr3	58318601	58318612	TFAP2A	11.1273	-
chr3	58318610	58318622	HES5	7.44828	-
chr3	58318610	58318622	HES7	3	-
chr3	58318611	58318621	Hes1	9.90909	-
chr3	58318611	58318621	HEY1	11.7636	-
chr3	58318611	58318621	HEY2	10.3621	+
chr3	58318619	58318626	MEIS1	10.3111	+
chr3	58318619	58318627	MEIS2	13.6393	+
chr3	58318619	58318627	MEIS3	12.0769	+
chr3	58318622	58318637	EGR3	7.13793	-
chr3	58318624	58318638	EGR1	14.0192	-
chr3	58318627	58318641	EGR1	13.1346	-
chr3	58318638	58318654	EGR4	10.6727	-
chr3	58318641	58318652	NRF1	9.25455	-
chr3	58318649	58318660	E2F4	11.6897	+
chr3	58318688	58318703	EGR3	5.96552	-
chr3	58318690	58318704	EGR1	14.9231	-
chr3	58414212	58414223	Gfi1b	13.5172	-
chr3	58419516	58419526	Hand1::Tcf3	13.0562	-
chr3	58419527	58419538	YY2	12.1061	+
chr3	58419528	58419540	YY1	19.75	-
chr3	58419593	58419610	SP4	16.0545	+
chr3	58419593	58419607	Zfx	16.8636	-
chr3	58419595	58419610	Klf12	7.52459	+
chr3	58419595	58419609	KLF14	11.6207	+
chr3	58419596	58419610	EGR1	17.0192	+
chr3	58419596	58419607	KLF16	13.8966	+
chr3	58419596	58419607	SP1	17.1538	+
chr3	58419596	58419611	SP2	18.8103	+
chr3	58419596	58419607	SP3	13.3984	+
chr3	58419596	58419608	SP8	12.1711	+
chr3	58419609	58419621	HES7	4.24138	-
chr3	58419611	58419626	NFYB	12.2692	+
chr3	58419614	58419632	NFYA	11.5366	-
chr3	58419630	58419641	NRF1	10.2909	-
chr3	58419632	58419649	RARA::RXRA	10.0918	-
chr3	58457216	58457231	Pparg::Rxra	11.7117	-
chr3	58457231	58457242	Klf1	12.5303	-
chr3	58457231	58457245	MTF1	5.2439	-
chr3	58457240	58457254	JUN(var.2)	13.6923	+
chr3	58457243	58457254	FOSL2	14.7818	+
chr3	58457243	58457254	JUNB	14.8367	+
chr3	58457244	58457255	FOS	13.8511	-
chr3	58457244	58457255	FOSL1	14.4364	+
chr3	58457244	58457255	JUND	10.9362	+
chr3	58457245	58457259	JUN(var.2)	11.4423	-
chr3	58457246	58457257	BATF::JUN	10.5769	-
chr3	58457246	58457253	FOS::JUN	11.9703	-
chr3	58457247	58457260	ZBTB18	9.04286	+
chr3	58457251	58457266	FOXA1	13.3265	+
chr3	58457255	58457267	Foxa2	11.93	+
chr3	58457268	58457279	RUNX1	11.3276	+
chr3	58457272	58457283	TBX2	11.2	+
chr3	58457283	58457294	FOXH1	14.1731	+
chr3	58457316	58457326	NKX2-3	12.2692	+
chr3	58457317	58457326	NKX2-8	11.7692	+
chr3	58457324	58457336	ELF4	8.4918	+
chr3	58457325	58457336	ETV2	13.7869	+
chr3	58457326	58457336	ERF	11.7286	+
chr3	58457326	58457336	ERG	11.9818	+
chr3	58457326	58457336	ETS1	11.7931	+
chr3	58457326	58457336	ETV1	10.9818	+
chr3	58457326	58457336	ETV4	11.1034	+
chr3	58457326	58457336	FEV	11.4231	+
chr3	58457326	58457336	FLI1	12.5957	+
chr3	58457333	58457346	ATF4	10.3115	+
chr3	58457334	58457345	CEBPA	11.449	-
chr3	58457336	58457349	ATF4	10.8361	-
chr3	58457337	58457348	CEBPA	11.5714	+
chr3	58469185	58469197	YY1	9.98077	+
chr3	58469186	58469204	TP73	8.71154	+
chr3	58469203	58469219	RFX2	13.9571	-
chr3	58469203	58469219	RFX3	13.4394	-
chr3	58469203	58469219	RFX4	14.9394	-
chr3	58469203	58469219	RFX5	12.2414	+
chr3	58469204	58469218	Rfx1	11.8276	-
chr3	58469234	58469247	SMAD2::SMAD3::SMAD4	11.0492	+
chr3	58469244	58469265	IRF1	12.0806	+
chr3	58469249	58469264	FOXP1	11.5775	-
chr3	58469256	58469271	FOXP1	11.3099	-
chr3	58469263	58469281	MAFF	12.2222	-
chr3	58469265	58469280	MAFK	12.5556	-
chr3	58469265	58469276	NRL	10.6731	+
chr3	58469278	58469287	Sox17	12.3034	-
chr3	58469278	58469286	Sox2	13.0984	-
chr3	58477392	58477408	GLIS1	-5.88462	-
chr3	58477393	58477407	GLIS2	8.34426	-
chr3	58477418	58477432	JUN(var.2)	11.3077	+
chr3	58477419	58477434	Nfe2l2	9.39394	+
chr3	58477420	58477431	BATF::JUN	13.5	+
chr3	58477421	58477432	JUNB	10.3061	+
chr3	58477422	58477433	FOSL1	9.61818	+
chr3	58477423	58477438	MAF::NFE2	10.6393	+
chr3	58477433	58477446	Myod1	13.9796	-
chr3	58477434	58477448	Tcf21	10.4605	-
chr3	58477434	58477447	ZBTB18	9.07143	+
chr3	58477435	58477446	Tcf12	10.7551	-
chr3	58477436	58477446	Ascl2	12.3429	-
chr3	58477436	58477446	FIGLA	11.3966	+
chr3	58477436	58477446	MSC	14.1951	+
chr3	58477436	58477446	MYF6	12.6515	-
chr3	58477436	58477447	Myog	13.4082	+
chr3	58477436	58477446	NHLH1	11.7069	-
chr3	58477436	58477447	Tcf12	13.8163	+
chr3	58477436	58477446	TFAP4	14.1636	-
chr3	58477458	58477470	HINFP	10.1061	-
chr3	58477460	58477477	Ar	5.86207	-
chr3	58477472	58477484	INSM1	12.8776	+
chr3	58477477	58477494	ESR1	-1.57576	+
chr3	58477483	58477495	HINFP	10.9848	-
chr3	58477487	58477502	Znf423	6.53933	-
chr3	58477494	58477506	TFAP2A(var.2)	11.5455	-
chr3	58477498	58477507	THAP1	11	-
chr3	58477499	58477515	EGR4	9.76364	-
chr3	58477500	58477515	EGR3	10.931	-
chr3	58477501	58477513	HINFP	10.1364	-
chr3	58477501	58477516	SP2	19.9483	-
chr3	58477502	58477516	EGR1	17.0577	-
chr3	58477502	58477513	EGR2	9.86207	-
chr3	58477505	58477516	SP1	15.1538	-
chr3	58477736	58477745	THAP1	9.85526	-
chr3	58477737	58477750	Myod1	13.6531	-
chr3	58477740	58477750	Ascl2	10.2714	-
chr3	58477740	58477751	Myog	15	+
chr3	58477740	58477751	Tcf12	14.5714	+
chr3	58477762	58477773	NRF1	12.2	-
chr3	58477767	58477782	Bach1::Mafk	7.01316	-
chr3	58477778	58477793	NR2C2	11.6714	-
chr3	58477784	58477798	EGR1	15.5385	+
chr3	58477787	58477801	EGR1	17.25	+
chr3	58477788	58477803	EGR3	5.24138	+
chr3	58477790	58477804	EGR1	17.25	+
chr3	58477791	58477806	EGR3	5.93103	+
chr3	58477793	58477807	EGR1	13.6538	+
chr3	58477804	58477819	CENPB	11.0385	-
chr3	58477811	58477822	NRF1	12.2	-
chr3	58477825	58477836	E2F4	10.2414	-
chr3	58477828	58477844	EGR4	9.58182	+
chr3	58477833	58477848	ZBTB33	10.7576	+
chr3	58477846	58477858	TFAP2A(var.2)	13.2545	-
chr3	58477846	58477858	TFAP2B	12.1818	-
chr3	58477846	58477858	TFAP2C	12.3776	+
chr3	58477847	58477858	TFAP2A	11.9273	-
chr3	58477847	58477858	TFAP2B(var.2)	10.8182	-
chr3	58477850	58477859	HIC2	11.3273	-
chr3	58522875	58522889	Zfx	13.6515	-
chr3	58522876	58522891	ESR2	12.1731	-
chr3	58522885	58522900	NR2C2	8.95714	-
chr3	58522885	58522900	Pparg::Rxra	11.6486	-
chr3	58522902	58522916	Zfx	14.1667	-
chr3	58522910	58522921	TFAP2C(var.2)	10.6154	-
chr3	58522931	58522949	EWSR1-FLI1	-10.7763	-
chr3	58522946	58522961	Znf423	5.77528	-
chr3	58522992	58523003	Nkx2-5(var.2)	12.3455	+
chr3	58558341	58558350	ZEB1	13.2182	+
chr3	58558342	58558352	NHLH1	11.1379	+
chr3	58558343	58558352	SNAI2	11.1395	-
chr3	58558347	58558360	DUXA	12.7258	-
chr3	58558348	58558359	DUX4	15	-
chr3	58558397	58558412	Nr5a2	9.51724	-
chr3	58558414	58558423	Nr2e1	12.7097	-
chr3	58592623	58592637	Rfx1	9.72414	-
chr3	58592624	58592635	STAT3	11.6327	-
chr3	58592629	58592647	KLF13	5.05172	-
chr3	58592647	58592662	JUND(var.2)	11.1064	+
chr3	58592648	58592661	JUN	9.85714	+
chr3	58592650	58592660	RORA	11.9326	+
chr3	58592651	58592664	NR2F1	10.4898	+
chr3	58592652	58592660	CREB1	11.3964	+
chr3	58592691	58592711	PPARG	9.25556	+
chr3	58592699	58592713	BATF3	0.0454545	-
chr3	58592730	58592742	PBX1	12.3469	-
chr3	58592735	58592751	Hoxd3	12.6104	+
chr3	58613347	58613361	Bcl6	10.7581	+
chr3	58613347	58613358	STAT3	13.8163	+
chr3	58613347	58613361	Stat4	11.1552	+
chr3	58613348	58613361	TFAP2B(var.3)	9.52459	-
chr3	58613377	58613391	NFIC::TLX1	9.07143	+
chr3	58613396	58613411	Nr5a2	10.1724	+
chr3	58613401	58613416	HNF4G	11.0962	+
chr3	58613414	58613428	NFIC::TLX1	5.80612	-
chr3	58613414	58613428	Zfx	14.8788	-
chr3	58613415	58613429	NFIC::TLX1	4.92857	+
chr3	58613416	58613428	INSM1	13	+
chr3	58613416	58613427	TFAP2A	12.2182	-
chr3	58613416	58613428	TFAP2A(var.2)	10.8545	-
chr3	58613416	58613427	TFAP2B(var.2)	11.5636	-
chr3	58613416	58613427	TFAP2C(var.2)	10.8846	-
chr3	58652513	58652526	Myod1	11.6122	-
chr3	58652514	58652528	Tcf21	7.11842	+
chr3	58652515	58652526	Myog	13.7143	-
chr3	58652515	58652526	Tcf12	13.449	-
chr3	58652516	58652526	Ascl2	13.2143	+
chr3	58652516	58652526	MSC	11.622	+
chr3	58652516	58652529	Myod1	15.1633	+
chr3	58652516	58652526	NHLH1	10.2586	-
chr3	58652533	58652544	NRF1	16.3091	-
chr3	58652543	58652553	MZF1(var.2)	10.7273	-
chr3	58652549	58652563	Bcl6	10.4839	-
chr3	58652570	58652587	RARA::RXRA	15.3673	-
chr3	58652570	58652587	RARA(var.2)	4.63934	-
chr3	58652571	58652586	PRDM1	10.1273	-
chr3	58652588	58652597	SRY	11.7111	+
chr3	58652604	58652618	SPI1	9.43636	+
chr3	58652606	58652618	EHF	10.541	+
chr3	58652606	58652619	ELF3	8.62069	+
chr3	58652607	58652618	ELF5	11.9091	+
chr3	58652608	58652618	ETV6	11.3846	+
chr3	58652622	58652630	ISL2	11.3717	-
chr3	58652622	58652631	Nkx3-1	11.8182	-
chr3	58652622	58652631	NKX3-2	11.75	-
chr3	58810114	58810133	CTCF	10.8033	+
chr3	58810146	58810157	STAT1	11.7636	+
chr3	58810146	58810157	STAT3	12.0408	+
chr3	58810146	58810160	Stat4	13.2069	+
chr3	58810162	58810176	POU4F1	10.811	+
chr3	58810162	58810178	POU4F2	10.1091	+
chr3	58810162	58810178	POU4F3	11.4409	+
chr3	58810163	58810179	POU4F3	11.5197	-
chr3	58810165	58810179	POU4F1	10.6142	-
chr3	58810169	58810180	mix-a	11.7619	-
chr3	58810203	58810213	NFAT5	13.0968	+
chr3	58810204	58810211	NFATC2	12.2022	+
chr3	58810204	58810219	Pou5f1::Sox2	9.79032	-
chr3	59035713	59035724	NRF1	9.69091	+
chr3	59035722	59035733	E2F4	11.2069	-
chr3	59035728	59035739	E2F4	10.1897	-
chr3	59035734	59035745	Klf1	12.697	+
chr3	59035735	59035745	Klf4	16.051	-
chr3	59035735	59035745	KLF5	16.6735	+
chr3	59035735	59035746	SP3	12.1951	+
chr3	59035751	59035760	RUNX2	11.3846	+
chr3	59035751	59035761	RUNX3	10.8462	+
chr3	59035788	59035805	SP4	6.10909	+
chr3	59035789	59035807	KLF13	10.2241	+
chr3	59035790	59035805	Klf12	10.6066	+
chr3	59035790	59035804	KLF14	13.569	+
chr3	59035791	59035809	NFYA	12.061	+
chr3	59035794	59035809	Znf423	5.60674	-
chr3	59035797	59035812	NFYB	12.6538	-
chr3	59035806	59035820	PLAG1	7.35714	-
chr3	59035814	59035825	NRF1	14.9636	-
chr3	59035815	59035826	NRF1	19.0545	+
chr3	59273043	59273057	POU1F1	10.1724	-
chr3	59273044	59273057	POU3F3	11.55	-
chr3	59273052	59273065	DUXA	11.1935	+
chr3	59273069	59273080	Gata4	12.7241	-
chr3	59273070	59273081	Gata1	11.2857	-
chr3	59273070	59273084	GATA2	11.4182	-
chr3	59273072	59273080	GATA3	12.6364	+
chr3	59273091	59273102	Gfi1b	11.1034	+
chr3	59273091	59273104	ZBTB18	9.34286	-
chr3	59273143	59273155	PKNOX1	8.20408	-
chr3	59273143	59273155	PKNOX2	12.2459	-
chr3	59273143	59273155	TGIF1	8.71154	-
chr3	59273143	59273155	TGIF2	11.3028	-
chr3	59273159	59273172	SMAD2::SMAD3::SMAD4	10.623	-
chr3	59286676	59286693	SP4	6.92727	-
chr3	59286677	59286691	KLF14	8.15517	-
chr3	59286678	59286690	SP8	10.9605	-
chr3	59286679	59286690	KLF16	9.82759	-
chr3	59286679	59286690	SP3	11.2439	-
chr3	59286688	59286699	ETV2	11.7049	+
chr3	59286689	59286699	ELK1	10.4894	+
chr3	59286689	59286699	ELK3	11.7586	+
chr3	59286689	59286700	ELK4	13.3455	-
chr3	59286689	59286699	ERF	13.9714	+
chr3	59286689	59286699	ERG	12.9273	+
chr3	59286689	59286699	ETS1	13.3448	+
chr3	59286689	59286699	ETV1	11.4909	+
chr3	59286689	59286699	ETV3	12	+
chr3	59286689	59286699	ETV4	11.431	+
chr3	59286689	59286699	ETV6	13.1154	+
chr3	59286689	59286699	FEV	12.2308	+
chr3	59286689	59286699	FLI1	12.7234	+
chr3	59286690	59286701	Gabpa	11.7869	+
chr3	59286775	59286789	SPI1	4.30909	+
chr3	59286775	59286789	SPIC	13.0845	+
chr3	59286775	59286790	STAT1::STAT2	9.72727	-
chr3	59286779	59286798	PAX5	12.1774	+
chr3	59286782	59286791	Nr2e1	11.3065	+
chr3	59286782	59286799	PAX1	5.65455	-
chr3	59286785	59286802	PAX1	9.65455	+
chr3	59286785	59286802	PAX9	4.50909	+
chr3	59315356	59315369	POU3F3	11.12	+
chr3	59315375	59315385	NFAT5	11.0968	+
chr3	59315384	59315400	RFX2	6.67143	+
chr3	59315384	59315400	RFX3	9.56061	+
chr3	59315384	59315400	RFX5	6.7931	+
chr3	59315390	59315404	Arid5a	12.381	-
chr3	59315390	59315401	FOXC1	11.42	+
chr3	59315408	59315422	Bcl6	13.8387	-
chr3	59315408	59315425	BCL6B	-17.1714	+
chr3	59315430	59315440	NFIA	13.3111	-
chr3	59315431	59315440	NFIX	10.8936	-
chr3	59316153	59316174	ZNF263	19.449	+
chr3	59316155	59316170	SP2	12.2759	-
chr3	59316156	59316170	EGR1	12.7308	-
chr3	59316156	59316174	EWSR1-FLI1	-1.78947	+
chr3	59316159	59316170	SP1	13.4423	-
chr3	59316159	59316180	ZNF263	18.102	+
chr3	59316162	59316183	ZNF263	18.4286	+
chr3	59316167	59316185	EWSR1-FLI1	-7.82895	+
chr3	59316168	59316182	SPI1	3.38182	+
chr3	59316168	59316182	SPIC	13.3662	+
chr3	59316168	59316183	STAT1::STAT2	9.07576	-
chr3	59316175	59316185	Sox3	11.3276	-
chr3	59316176	59316197	ZNF263	17.0408	+
chr3	59316178	59316193	SP2	12.9483	-
chr3	59316178	59316192	SPIC	11.7324	+
chr3	59316182	59316193	SP1	13.5192	-
chr3	59316184	59316195	E2F6	14.7759	+
chr3	59316195	59316209	Zfx	10.4091	+
chr3	59318609	59318624	MAF::NFE2	14	-
chr3	59318613	59318628	Nfe2l2	12.2121	-
chr3	59318614	59318625	FOS	11.8511	+
chr3	59318614	59318625	FOSL1	10.4727	-
chr3	59318614	59318625	JUND	10.7872	+
chr3	59318614	59318625	NFE2	7.18367	+
chr3	59318615	59318626	FOSL2	12.0909	-
chr3	59318615	59318624	JDP2	10.4655	+
chr3	59318615	59318626	JUNB	11.6122	-
chr3	59318615	59318629	JUN(var.2)	11.9808	-
chr3	59318616	59318627	BATF::JUN	11.0192	-
chr3	59318616	59318623	FOS::JUN	11.9703	+
chr3	59318674	59318691	SP4	3.29091	-
chr3	59318679	59318694	Klf12	10.377	-
chr3	59318681	59318693	SP8	11.7237	-
chr3	59318682	59318693	SP3	11.9837	-
chr3	59318683	59318694	Klf1	15.7424	-
chr3	59318683	59318693	Klf4	14.2857	+
chr3	59318689	59318700	FOSL2	10.9818	+
chr3	59318711	59318725	XBP1	13.0192	+
chr3	59318712	59318726	CREB3	12.4286	+
chr3	59318715	59318723	CREB1	10.8649	-
chr3	59318729	59318743	Arid5a	11.2857	+
chr3	59318730	59318742	YY1	11.1346	+
chr3	59320636	59320646	NFAT5	13.0806	-
chr3	59320636	59320646	NFATC1	11.4797	-
chr3	59320636	59320646	NFATC3	12.3636	-
chr3	59320638	59320645	NFATC2	12.2022	-
chr3	59320668	59320682	IRF8	0.6	+
chr3	59320679	59320694	PRDM1	11.0182	-
chr3	59320679	59320694	STAT1::STAT2	9.16667	+
chr3	59320718	59320739	MAFG	11.5918	+
chr3	59320720	59320735	Nfe2l2	9.95455	+
chr3	59320724	59320739	MAF::NFE2	8.06557	+
chr3	59320730	59320743	SCRT2	8.5082	+
chr3	59321497	59321508	ELK4	10.5273	+
chr3	59321498	59321509	ELF5	11.0182	-
chr3	59321539	59321554	Klf12	8	-
chr3	59321539	59321556	SP4	5.27273	-
chr3	59321542	59321553	SP3	10.4715	-
chr3	59321542	59321552	ZNF740	10.4312	-
chr3	59321582	59321594	INSM1	11.2755	+
chr3	59360807	59360823	Pou2f3	15.5366	-
chr3	59360808	59360822	POU1F1	15.9655	-
chr3	59360808	59360821	POU2F2	16.7414	+
chr3	59360809	59360821	POU3F1	15.7229	-
chr3	59360809	59360821	POU3F2	16.371	-
chr3	59360809	59360822	POU3F3	16.08	-
chr3	59360810	59360822	POU2F1	15.31	-
chr3	59360811	59360820	POU3F4	15.5714	-
chr3	59360811	59360820	POU5F1B	14.4602	-
chr3	59360816	59360827	SPDEF	9.4	-
chr3	59360843	59360858	Pparg::Rxra	14.2793	+
chr3	59360848	59360858	REL	10.7071	-
chr3	59360878	59360888	Sox3	11.2069	-
chr3	59360886	59360901	Klf12	7.65574	+
chr3	59367194	59367205	CEBPA	12.6122	-
chr3	59367195	59367205	CEBPG	10.8571	-
chr3	59367213	59367233	PPARG	7.53333	-
chr3	59367226	59367242	ZNF143	-0.155172	+
chr3	59367247	59367258	STAT1	11.7636	+
chr3	59367247	59367261	Stat4	12.7241	+
chr3	59371468	59371479	Nkx2-5(var.2)	12.8182	-
chr3	59371493	59371510	SP4	10.4	+
chr3	59371494	59371512	KLF13	9.43103	+
chr3	59371495	59371506	Klf1	14.8788	+
chr3	59371495	59371510	Klf12	13.2131	+
chr3	59371495	59371509	KLF14	13.6207	+
chr3	59371496	59371510	EGR1	11.7115	+
chr3	59371496	59371507	KLF16	17.2931	+
chr3	59371496	59371506	Klf4	15.6735	-
chr3	59371496	59371506	KLF5	14.9388	+
chr3	59371496	59371507	SP3	15.9106	+
chr3	59371496	59371508	SP8	14.6316	+
chr3	59371498	59371510	SP8	11.1711	+
chr3	59371499	59371509	ZNF740	11.055	+
chr3	59371500	59371510	GCM2	11.7213	-
chr3	59371534	59371549	PRDM1	9.76364	-
chr3	59371547	59371562	Sox1	1.74138	+
chr3	59371573	59371584	Nkx2-5(var.2)	12.1818	+
chr3	59371583	59371597	JUN(var.2)	10.6923	+
chr3	59371584	59371599	Nfe2l2	13.0303	+
chr3	59372117	59372128	STAT1	10.8182	+
chr3	59372122	59372132	HOXA2	10.3585	-
chr3	59372133	59372144	E2F6	12.8621	+
chr3	59372136	59372153	Dmbx1	11.1447	+
chr3	59372143	59372154	FOS	10.9787	+
chr3	59372143	59372154	JUND	10.5957	-
chr3	59372144	59372153	JDP2	10.1207	+
chr3	59372163	59372177	JUN(var.2)	11.8462	+
chr3	59372164	59372174	HOXA2	10.6415	-
chr3	59372164	59372174	MEOX1	11.2182	-
chr3	59372165	59372180	Bach1::Mafk	6.72368	+
chr3	59372165	59372176	BATF::JUN	12.4231	+
chr3	59372167	59372178	FOS	11.7021	-
chr3	59372168	59372183	MAF::NFE2	11.3115	+
chr3	59372178	59372190	ELF4	8.60656	-
chr3	59372178	59372192	SPI1	9.56364	-
chr3	59372203	59372214	CEBPA	11.3673	+
chr3	59372208	59372222	Tcf21	6.67105	+
chr3	59372210	59372220	MSC	13.6341	+
chr3	59372223	59372233	CUX1	11.5816	-
chr3	59372223	59372233	CUX2	11.1531	-
chr3	59372239	59372253	IRF7	10.9355	-
chr3	59374296	59374310	Nr2f6	8	-
chr3	59374302	59374312	RELA	9.04082	+
chr3	59374308	59374322	Bcl6	10.4516	+
chr3	59374319	59374332	ATF4	10.5902	+
chr3	59374350	59374361	Foxo1	12.3966	-
chr3	59374357	59374368	Gfi1b	12.7069	-
chr3	59374359	59374369	Gfi1	11.9756	-
chr3	59374390	59374402	PKNOX1	3.12245	-
chr3	59374390	59374399	ZEB1	10.8364	+
chr3	59374395	59374403	MEIS2	11.6885	-
chr3	59374395	59374403	MEIS3	11.7308	-
chr3	59374398	59374409	Gabpa	11.0492	-
chr3	59374399	59374412	ELF3	9.63793	-
chr3	59374399	59374410	ELK4	10.8545	+
chr3	59374400	59374412	EHF	10.7213	-
chr3	59374400	59374412	ELF1	9.16364	-
chr3	59374400	59374412	ELF4	10.6721	-
chr3	59374400	59374411	ELF5	12.4364	-
chr3	59374400	59374411	ETV2	9.54098	-
chr3	59374400	59374410	ETV6	13.9615	-
chr3	59374400	59374414	SPI1	15.8182	-
chr3	59374400	59374414	SPIC	14.662	-
chr3	59374403	59374410	SPIB	11.2333	-
chr3	59410533	59410543	Myb	13.6885	+
chr3	59410544	59410558	Rfx1	10.1034	-
chr3	59410577	59410591	FOXF2	10.6556	+
chr3	59410577	59410594	Foxj3	11.7792	+
chr3	59410577	59410594	Foxk1	13.0779	+
chr3	59410580	59410592	Foxd3	11.0326	-
chr3	59410581	59410592	Foxq1	15.0816	-
chr3	59410582	59410590	FOXG1	12.7753	+
chr3	59410582	59410590	Foxj2	12.8065	+
chr3	59410582	59410591	SRY	11.0333	+
chr3	59410584	59410602	KLF13	6.06897	-
chr3	59410584	59410593	SOX9	12.2073	-
chr3	59410586	59410601	Klf12	8.68852	-
chr3	59410586	59410603	SP4	3.03636	-
chr3	59410587	59410601	KLF14	9.87931	-
chr3	59410588	59410600	SP8	11.9737	-
chr3	59410589	59410600	SP3	11.7886	-
chr3	59410601	59410616	Stat6	10.0345	+
chr3	59410602	59410617	Stat6	11.4655	-
chr3	59410604	59410617	ATF4	9.60656	+
chr3	59410612	59410623	RUNX1	13.931	-
chr3	59410612	59410621	RUNX2	13.3654	+
chr3	59410612	59410622	RUNX3	14.9038	+
chr3	59410648	59410662	Zfx	9.89394	-
chr3	59411894	59411907	TFAP2A(var.3)	9.90164	-
chr3	59411902	59411914	ZBTB7A	12.5143	+
chr3	59411903	59411915	GLI2	9.96552	+
chr3	59411903	59411920	SP4	2.4	+
chr3	59411903	59411915	ZBTB7B	10.931	+
chr3	59411903	59411915	ZBTB7C	12.629	+
chr3	59411904	59411922	KLF13	4.01724	+
chr3	59411905	59411920	Klf12	9.14754	+
chr3	59411905	59411919	KLF14	9.48276	+
chr3	59411906	59411917	KLF16	10.3793	+
chr3	59411906	59411917	SP3	10.5366	+
chr3	59411907	59411918	GCM1	10.5102	-
chr3	59411907	59411917	ZNF740	12.0917	+
chr3	59411908	59411918	GCM2	11.5902	-
chr3	59411927	59411937	MZF1(var.2)	12.2727	-
chr3	59413178	59413196	TP63	0.344828	+
chr3	59413178	59413196	TP73	9.67308	+
chr3	59413178	59413188	Twist2	12.4098	-
chr3	59413179	59413189	Myc	11.2545	+
chr3	59413180	59413191	GCM1	11.6531	+
chr3	59413180	59413190	GCM2	10.6721	+
chr3	59413182	59413191	HIC2	11.4182	-
chr3	59413213	59413227	JUN(var.2)	11.8269	+
chr3	59413216	59413227	JUNB	10.5918	+
chr3	59413217	59413228	FOS	12.6383	+
chr3	59413217	59413228	JUND	12.5319	+
chr3	59413217	59413228	NFE2	5.67347	-
chr3	59413218	59413231	Hoxc9	11.7937	-
chr3	59413219	59413230	Hoxa9	12.8421	-
chr3	59413225	59413240	Nr2f6(var.2)	-3.08571	+
chr3	59413244	59413254	Myb	13.0984	+
chr3	59413290	59413301	TFAP2C(var.2)	10.7885	+
chr3	59437294	59437304	BARHL2	11.2	+
chr3	59437303	59437318	MEF2C	10.9831	-
chr3	59437304	59437316	MEF2A	11.3065	-
chr3	59437304	59437316	MEF2B	7.16364	-
chr3	59437304	59437316	MEF2D	6.96364	-
chr3	59437321	59437330	NKX2-8	10.8269	+
chr3	59437366	59437387	IRF1	9.90323	+
chr3	59437368	59437383	PRDM1	11.9455	-
chr3	59437384	59437394	Sox3	11.8103	+
chr3	59452505	59452518	POU2F2	12.5	+
chr3	59452512	59452525	Hes2	12.0159	-
chr3	59452514	59452528	ATF7	6.62857	-
chr3	59452515	59452527	Creb5	10.1818	-
chr3	59452515	59452527	JDP2(var.2)	6.63265	-
chr3	59452516	59452529	JUN	9.22449	-
chr3	59452520	59452536	Pou2f3	12.4268	-
chr3	59452521	59452534	POU2F2	13.6897	+
chr3	59452524	59452533	POU3F4	10.8571	-
chr3	59452524	59452533	POU5F1B	12.3186	-
chr3	59452531	59452541	REL	12.8283	+
chr3	59452531	59452541	RELA	11.5306	+
chr3	59452546	59452556	Sox3	12.8966	+
chr3	59452546	59452556	Sox6	12.2714	+
chr3	59452554	59452570	Pou2f3	9.84146	-
chr3	59452558	59452567	LIN54	11.6667	+
chr3	59452574	59452590	E2F2	1.08537	+
chr3	59452607	59452624	PAX1	5.47273	+
chr3	59452607	59452624	PAX9	-0.290909	+
chr3	59452608	59452622	Pax6	11.5222	+
chr3	59466306	59466320	JUN(var.2)	10.8654	+
chr3	59466309	59466320	FOSL2	13.2182	+
chr3	59466309	59466320	JUNB	12.3878	+
chr3	59466310	59466321	FOS	13.9787	-
chr3	59466310	59466321	FOSL1	14.4545	-
chr3	59466310	59466321	JUND	15.1915	-
chr3	59466310	59466321	NFE2	17.0816	+
chr3	59466311	59466322	FOSL2	14.5273	-
chr3	59466311	59466320	JDP2	16.6034	+
chr3	59466311	59466322	JUNB	14.551	-
chr3	59466311	59466325	JUN(var.2)	14.6923	-
chr3	59466312	59466323	BATF::JUN	15.0385	-
chr3	59466312	59466319	FOS::JUN	11.9703	+
chr3	59466334	59466347	JUN	9.69388	-
chr3	59466360	59466374	SPIC	11.338	-
chr3	59466369	59466378	HIC2	10.6909	+
chr3	59466376	59466397	IRF1	11.9516	+
chr3	59466403	59466418	STAT1::STAT2	9.81818	+
chr3	59466413	59466425	E2F8	6.09756	+
chr3	59488750	59488765	MAF::NFE2	9.45902	-
chr3	59488751	59488765	JUN(var.2)	13.9615	+
chr3	59488753	59488768	Bach1::Mafk	12.0395	-
chr3	59488754	59488765	FOSL2	15.6364	+
chr3	59488754	59488765	JUNB	15.5918	+
chr3	59488754	59488769	Nfe2l2	12.0909	-
chr3	59488755	59488766	FOS	15.7021	+
chr3	59488755	59488766	FOSL1	17.0545	+
chr3	59488755	59488766	JUND	16.9149	+
chr3	59488755	59488766	NFE2	14.6735	-
chr3	59488756	59488767	FOSL2	13.2364	-
chr3	59488756	59488765	JDP2	13.3966	-
chr3	59488756	59488767	JUNB	11.5918	-
chr3	59488756	59488770	JUN(var.2)	14	-
chr3	59488757	59488768	BATF::JUN	11.5962	-
chr3	59488757	59488764	FOS::JUN	11.9703	+
chr3	59488787	59488802	LEF1	9.79032	-
chr3	59488806	59488821	Bach1::Mafk	9.39474	+
chr3	59488808	59488826	MAFF	10.4889	+
chr3	59488809	59488824	MAFK	11.9111	+
chr3	59488812	59488824	Mafb	12.5843	-
chr3	59488813	59488824	NRL	11.3462	-
chr3	59488819	59488834	Nfe2l2	9.45455	+
chr3	59488822	59488833	FOSL1	11.2909	+
chr3	59488823	59488838	MAF::NFE2	9.16393	+
chr3	59488824	59488831	FOS::JUN	11.9703	+
chr3	59488827	59488837	TFAP4	13.5636	+
chr3	59488833	59488847	ATF7	9.54286	-
chr3	59488833	59488847	BATF3	14.9697	+
chr3	59488833	59488847	CREB3	9.85714	-
chr3	59488834	59488842	Atf3	14.3279	+
chr3	59488834	59488846	Creb5	9.70909	-
chr3	59488834	59488844	Crem	12.8197	+
chr3	59488834	59488846	JDP2(var.2)	7.46939	-
chr3	59488834	59488846	PROX1	14.0727	+
chr3	59488834	59488848	XBP1	11.8846	-
chr3	59488836	59488844	CREB1	11.5676	+
chr3	59526806	59526827	IRF1	10.1129	+
chr3	59526810	59526828	EWSR1-FLI1	-5.69737	-
chr3	59526810	59526831	IRF1	10.2903	+
chr3	59526814	59526832	EWSR1-FLI1	-5.69737	-
chr3	59526814	59526835	IRF1	10.2903	+
chr3	59526818	59526836	EWSR1-FLI1	-5.69737	-
chr3	59526818	59526839	IRF1	10.2903	+
chr3	59526822	59526840	EWSR1-FLI1	-5.69737	-
chr3	59526822	59526843	IRF1	10.2903	+
chr3	59526826	59526844	EWSR1-FLI1	-5.69737	-
chr3	59526826	59526847	IRF1	10.2903	+
chr3	59526830	59526848	EWSR1-FLI1	-5.69737	-
chr3	59526830	59526851	IRF1	10.2903	+
chr3	59526834	59526852	EWSR1-FLI1	-5.69737	-
chr3	59526834	59526855	IRF1	10.2903	+
chr3	59526838	59526856	EWSR1-FLI1	-5.69737	-
chr3	59526838	59526859	IRF1	10.2903	+
chr3	59526842	59526860	EWSR1-FLI1	-5.69737	-
chr3	59526842	59526863	IRF1	10.2903	+
chr3	59526846	59526864	EWSR1-FLI1	-5.69737	-
chr3	59526846	59526867	IRF1	10.2903	+
chr3	59526850	59526868	EWSR1-FLI1	-5.69737	-
chr3	59526850	59526871	IRF1	10.2903	+
chr3	59526854	59526872	EWSR1-FLI1	-5.69737	-
chr3	59526854	59526875	IRF1	10.2903	+
chr3	59526858	59526876	EWSR1-FLI1	-5.69737	-
chr3	59526858	59526879	IRF1	10.2903	+
chr3	59526862	59526880	EWSR1-FLI1	-5.69737	-
chr3	59526862	59526883	IRF1	10.2903	+
chr3	59526866	59526884	EWSR1-FLI1	-5.69737	-
chr3	59526866	59526887	IRF1	10.2903	+
chr3	59526870	59526888	EWSR1-FLI1	-5.69737	-
chr3	59526870	59526891	IRF1	10.2903	+
chr3	59526875	59526893	EWSR1-FLI1	-6.02632	-
chr3	59526878	59526899	IRF1	9.83871	+
chr3	59526879	59526897	EWSR1-FLI1	-5.01316	-
chr3	59526880	59526895	STAT1::STAT2	9.54545	+
chr3	59526883	59526901	EWSR1-FLI1	-5	-
chr3	59526883	59526898	FOXP1	11.9859	-
chr3	59526887	59526905	EWSR1-FLI1	0.973684	-
chr3	59526887	59526908	IRF1	10.5968	+
chr3	59526895	59526916	IRF1	11.7903	+
chr3	59526898	59526912	SPI1	8.32727	-
chr3	59526898	59526912	SPIC	15.0845	-
chr3	59526899	59526920	IRF1	9.98387	+
chr3	59526936	59526951	ZIC3	7.08571	+
chr3	59526936	59526951	Znf423	5.91011	+
chr3	59526937	59526952	Znf423	15.236	-
chr3	59544256	59544267	Spz1	12.1364	+
chr3	59544257	59544268	Foxo1	12.8793	-
chr3	59544264	59544272	TEAD3	12.3265	-
chr3	59544265	59544279	SPI1	2.87273	+
chr3	59544273	59544291	KLF13	6	+
chr3	59544282	59544299	Rhox11	12.8947	-
chr3	59545668	59545683	Sox1	9.48276	+
chr3	59545684	59545698	POU4F1	12.3937	+
chr3	59545684	59545700	POU4F2	10.9273	+
chr3	59545684	59545700	POU4F3	13.5591	+
chr3	59545688	59545701	Hoxc9	12.6349	-
chr3	59545689	59545700	Hoxa9	12.0921	-
chr3	59545690	59545700	HOXC10	12.2364	-
chr3	59545690	59545701	HOXC11	11.3276	-
chr3	59545690	59545700	HOXD11	11.4225	-
chr3	59545690	59545701	HOXD12	11.0164	-
chr3	59545690	59545704	JUN(var.2)	13.0385	+
chr3	59545691	59545702	CDX2	11.661	-
chr3	59545692	59545703	BATF::JUN	13.3462	+
chr3	59545693	59545704	FOSL2	13.1455	+
chr3	59545693	59545704	JUNB	13.3673	+
chr3	59545694	59545705	FOS	13.9574	-
chr3	59545694	59545705	FOSL1	12.9273	+
chr3	59545694	59545705	JUND	12.4043	-
chr3	59545695	59545704	JDP2	9	-
chr3	59545696	59545703	FOS::JUN	11.9703	+
chr3	59545707	59545722	Nfe2l2	10.5909	-
chr3	59545750	59545764	JUN(var.2)	12.4038	+
chr3	59545753	59545764	FOSL2	10.5091	+
chr3	59545753	59545764	JUNB	11.3878	+
chr3	59545754	59545765	FOS	11.1702	+
chr3	59545754	59545765	JUND	10.9787	+
chr3	59545754	59545765	NFE2	6.44898	-
chr3	59545755	59545768	Hoxc9	10.4762	-
chr3	59545755	59545764	JDP2	9.91379	-
chr3	59545756	59545767	Hoxa9	10.6974	-
chr3	59545764	59545779	ESR2	12.7885	-
chr3	59545768	59545781	SMAD2::SMAD3::SMAD4	12	+
chr3	59545791	59545802	Stat5a::Stat5b	10.9592	-
chr3	59552163	59552178	HNF4G	16.8846	+
chr3	59552164	59552180	Hnf4a	8.67273	+
chr3	59552185	59552203	MAFF	10.6222	+
chr3	59552207	59552225	EWSR1-FLI1	-6.14474	-
chr3	59552245	59552263	TP53	15.0816	+
chr3	59552245	59552263	TP63	-0.0862069	+
chr3	59552245	59552263	TP73	16.0962	-
chr3	59552249	59552259	SMAD3	8.96364	+
chr3	59552264	59552275	Gabpa	10.9672	-
chr3	59552265	59552278	ELF3	9.22414	-
chr3	59552265	59552276	ELK4	12.2909	+
chr3	59552266	59552278	EHF	9.70492	-
chr3	59552266	59552276	ELK1	9.91489	-
chr3	59552266	59552276	ELK3	11	-
chr3	59556090	59556101	Klf1	11.697	+
chr3	59556091	59556101	Klf4	10.398	-
chr3	59556106	59556116	ERG	11.1091	-
chr3	59556139	59556150	DMRT3	11.2131	-
chr3	59556160	59556171	Gata1	11.2857	+
chr3	59556161	59556169	GATA3	12.6727	-
chr3	59556162	59556180	GATA1::TAL1	10.4364	+
chr3	59556176	59556187	Myog	12.0204	-
chr3	59556176	59556187	Tcf12	11.6122	-
chr3	59556177	59556190	Myod1	10.9592	+
chr3	59556177	59556187	NHLH1	12.2931	-
chr3	59556177	59556187	TFAP4	11.6364	-
chr3	59579742	59579758	POU4F2	9.12727	-
chr3	59579742	59579758	POU4F3	11.2362	-
chr3	59579744	59579758	POU4F1	11.811	-
chr3	59579775	59579790	HNF4G	14.9423	+
chr3	59579775	59579784	THAP1	9.76316	-
chr3	59579776	59579792	Hnf4a	13.2909	+
chr3	59579843	59579858	Bach1::Mafk	7.88158	-
chr3	59579862	59579873	FOXH1	14.1731	+
chr3	61237083	61237101	RARA	-8.68182	+
chr3	61237084	61237099	ESR2	10.7692	+
chr3	61237122	61237134	Ddit3::Cebpa	11.0889	+
chr3	61237126	61237140	Stat4	12.9483	-
chr3	61237128	61237139	Stat5a::Stat5b	14.449	+
chr3	61237129	61237140	STAT1	14.4909	-
chr3	61237129	61237140	STAT3	15.7143	-
chr3	61237130	61237146	ZNF143	1.48276	+
chr3	61237139	61237153	GLIS2	8.22951	+
chr3	61237139	61237153	GLIS3	3.51515	+
chr3	61237146	61237161	SP2	18.0517	-
chr3	61237147	61237161	EGR1	12.7885	-
chr3	61237147	61237162	Klf12	7.68852	-
chr3	61237147	61237164	SP4	4.81818	-
chr3	61237148	61237162	KLF14	12.8276	-
chr3	61237150	61237161	SP1	15.8077	-
chr3	61237151	61237161	KLF5	13.9184	-
chr3	61237162	61237174	YY1	19.0385	+
chr3	61237175	61237187	INSM1	8.91837	+
chr3	61237185	61237200	NR2C2	8.95714	+
chr3	61414843	61414852	Hic1	10.9038	+
chr3	61414843	61414852	HIC2	12.2909	+
chr3	61414849	61414861	EHF	11.459	+
chr3	61414849	61414861	ELF1	14.0364	+
chr3	61414849	61414862	ELF3	8.31034	+
chr3	61414849	61414861	ELF4	14.5246	+
chr3	61414850	61414861	ELF5	11.0182	+
chr3	61414851	61414861	ELK1	14.766	+
chr3	61414851	61414861	ELK3	13.9655	+
chr3	61414851	61414862	ELK4	15.2364	-
chr3	61414851	61414861	ERF	11.2	+
chr3	61414851	61414861	ERG	13.7636	+
chr3	61414851	61414861	ETS1	12.8103	+
chr3	61414851	61414861	ETV1	13.3455	+
chr3	61414851	61414861	ETV3	13.6901	+
chr3	61414851	61414861	ETV4	13.2241	+
chr3	61414851	61414861	ETV5	12.6545	+
chr3	61414851	61414861	ETV6	13.2885	+
chr3	61414851	61414861	FEV	13.9231	+
chr3	61414851	61414861	FLI1	13.7021	+
chr3	61414852	61414863	Gabpa	17.3443	+
chr3	61414864	61414872	ISL2	11.3717	+
chr3	61414871	61414883	EHF	9.86885	-
chr3	61414871	61414883	ELF1	9.18182	-
chr3	61414871	61414882	ELF5	11.8364	-
chr3	61414871	61414881	ELK1	10.8511	-
chr3	61414871	61414881	ELK3	11.8793	-
chr3	61414871	61414881	ERF	10.4143	-
chr3	61414871	61414881	ERG	12.3455	-
chr3	61414871	61414881	ETV1	11.0909	-
chr3	61414871	61414882	ETV2	10.4918	-
chr3	61414871	61414881	ETV3	11.7324	-
chr3	61414871	61414881	ETV4	11.4138	-
chr3	61414871	61414881	ETV5	11.1636	-
chr3	61414871	61414881	FEV	12.4423	-
chr3	61414871	61414881	FLI1	11.5319	-
chr3	61414871	61414885	SPI1	3.83636	-
chr3	61414871	61414885	SPIC	12.9014	-
chr3	61507169	61507179	SREBF1	14.1585	-
chr3	61507169	61507179	SREBF2	15.0674	+
chr3	61507198	61507211	NFKB1	4.40816	-
chr3	61507198	61507211	NFKB2	13	+
chr3	61507198	61507208	REL	10.8182	+
chr3	61507199	61507209	RELA	13.1837	+
chr3	61507201	61507215	SPIC	12.7606	-
chr3	61507225	61507235	SMAD3	10.0182	+
chr3	61507241	61507255	Stat4	11.1897	-
chr3	61507243	61507254	Stat5a::Stat5b	13.9388	+
chr3	61507244	61507255	STAT1	16.4727	+
chr3	61507244	61507255	STAT3	13.1224	+
chr3	61507244	61507258	Stat4	14.5	+
chr3	61507245	61507256	Stat5a::Stat5b	13.2449	-
chr3	61507251	61507269	IRF2	4.48624	+
chr3	61507259	61507269	Myb	12.2131	-
chr3	61507276	61507292	SOX8	-10.5	+
chr3	61547158	61547173	EGR3	7.25862	+
chr3	61547159	61547170	NRF1	12.4182	-
chr3	61547160	61547171	EGR2	9.7069	+
chr3	61547161	61547172	E2F4	10.1552	-
chr3	61547163	61547177	EGR1	16.9231	+
chr3	61547174	61547184	Tcfl5	10.1532	-
chr3	61547224	61547233	THAP1	9.82895	+
chr3	61547246	61547257	Gabpa	10.8361	-
chr3	61547247	61547260	ELF3	9.87931	-
chr3	61547247	61547258	ELK4	11.2909	+
chr3	61547248	61547260	EHF	10.7869	-
chr3	61547248	61547260	ELF1	9.65455	-
chr3	61547248	61547260	ELF4	11.1803	-
chr3	61547248	61547259	ELF5	11.8545	-
chr3	61547248	61547258	ELK1	9.82979	-
chr3	61547248	61547258	ELK3	11.7414	-
chr3	61547248	61547258	ERF	13.1143	-
chr3	61547248	61547258	ERG	11.9273	-
chr3	61547248	61547258	ETS1	12.6207	-
chr3	61547248	61547258	ETV1	11.5091	-
chr3	61547248	61547259	ETV2	11.7869	-
chr3	61547248	61547258	ETV3	10.8028	-
chr3	61547248	61547258	ETV4	11.7759	-
chr3	61547248	61547258	ETV6	12.1731	-
chr3	61547248	61547258	FEV	11.8654	-
chr3	61547248	61547258	FLI1	11.6383	-
chr3	61547248	61547262	SPI1	3.32727	-
chr3	61547248	61547262	SPIC	10.5915	-
chr3	61547266	61547280	NFIC::TLX1	5.31633	-
chr3	61547277	61547294	SP4	4.50909	+
chr3	62304603	62304618	JUND(var.2)	14.2553	+
chr3	62304604	62304621	Gmeb1	10.8684	+
chr3	62304604	62304617	JUN	12.1224	+
chr3	62304605	62304619	ATF7	18.1286	-
chr3	62304605	62304619	BATF3	15.0455	-
chr3	62304605	62304619	CREB3	11.5714	-
chr3	62304606	62304618	Creb5	15.6909	-
chr3	62304606	62304618	JDP2(var.2)	16.8571	-
chr3	62304606	62304621	JUND(var.2)	13.3617	-
chr3	62304607	62304620	JUN	12.1224	-
chr3	62304608	62304618	Crem	12.918	-
chr3	62304609	62304617	Atf1	11.2459	-
chr3	62304610	62304618	Atf3	12.3443	-
chr3	62304615	62304625	Tcfl5	10.1532	-
chr3	62304624	62304634	Hes1	10.9021	-
chr3	62304624	62304635	NRF1	15.5636	-
chr3	62304624	62304634	Tcfl5	10.0081	-
chr3	62304625	62304636	NRF1	18.2727	+
chr3	62304630	62304646	SRF	12.541	+
chr3	62304642	62304652	MLX	9.27143	+
chr3	62304647	62304664	SP4	4.89091	+
chr3	62304648	62304665	RARA(var.2)	3.01639	-
chr3	62304648	62304665	Rarb(var.2)	0.80303	-
chr3	62304649	62304660	Klf1	14.9848	+
chr3	62304649	62304664	Klf12	17.082	+
chr3	62304650	62304660	Klf4	14.1531	-
chr3	62304652	62304666	Zfx	13.2121	+
chr3	62304670	62304684	Zfx	14.8485	-
chr3	62304679	62304690	NRF1	11.6182	+
chr3	62304698	62304712	Stat4	16.3103	-
chr3	62304700	62304711	Stat5a::Stat5b	13.2245	+
chr3	62304701	62304712	STAT1	15.4727	-
chr3	62304701	62304712	STAT3	16	-
chr3	62304701	62304715	Stat4	10.6552	+
chr3	62304702	62304714	EHF	10.7213	+
chr3	62304702	62304715	ELF3	8.01724	+
chr3	62304702	62304714	ELF4	12.1967	+
chr3	62304703	62304714	ELF5	11.3636	+
chr3	62304703	62304716	TFAP2A(var.3)	9.85246	-
chr3	62304703	62304716	TFAP2B(var.3)	10.623	-
chr3	62304703	62304716	TFAP2C(var.3)	9.53448	-
chr3	62304704	62304715	ELK4	12.4727	-
chr3	62304704	62304714	ETV6	10.7308	+
chr3	62304705	62304716	Gabpa	12.2295	+
chr3	62304710	62304725	NR2C2	8.67143	+
chr3	62354979	62354994	ZBTB33	12.803	+
chr3	62354980	62354998	KLF13	6.12069	-
chr3	62354982	62354997	Klf12	11.4426	-
chr3	62354982	62354999	SP4	3.90909	-
chr3	62354983	62354997	KLF14	11.2586	-
chr3	62354984	62354996	SP8	15.6711	-
chr3	62354985	62354996	KLF16	13.1552	-
chr3	62354985	62354996	SP3	14.6585	-
chr3	62354986	62354997	Klf1	12.4242	-
chr3	62354986	62354996	Klf4	15.8061	+
chr3	62354986	62354996	KLF5	15.2653	-
chr3	62355062	62355077	MAFK	11.0444	-
chr3	62355062	62355073	NRL	11.2115	+
chr3	62355070	62355086	SRF	11.4754	+
chr3	62355081	62355092	Klf1	12.8788	+
chr3	62355081	62355096	Klf12	8.78689	+
chr3	62355086	62355102	ZNF143	7.5	+
chr3	62359939	62359948	THAP1	9.96053	-
chr3	62359944	62359965	REST	7.54082	-
chr3	62359952	62359962	NHLH1	10.3793	+
chr3	62359952	62359962	TFAP4	12.6364	+
chr3	62359965	62359979	SPIC	13.2535	-
chr3	62359998	62360009	Myog	12.4898	-
chr3	62359998	62360013	SCRT1	8.14754	-
chr3	62359998	62360009	Tcf12	12.9184	-
chr3	62359998	62360007	ZEB1	10.9455	+
chr3	62359999	62360009	FIGLA	13.5517	+
chr3	62359999	62360009	ID4	10.6393	+
chr3	62359999	62360009	MSC	9.95122	+
chr3	62359999	62360009	TCF3	11.6538	+
chr3	62359999	62360009	TCF4	11.1633	+
chr3	62360000	62360013	SCRT2	6.52459	-
chr3	62360000	62360009	SNAI2	12.3488	-
chr3	62360035	62360047	INSM1	9.9898	-
chr3	62364420	62364435	Klf12	7.67213	-
chr3	62364423	62364439	EGR4	15.9273	-
chr3	62364423	62364434	SP3	12.7642	-
chr3	62364424	62364439	EGR3	17.069	-
chr3	62364424	62364435	Klf1	12.1364	-
chr3	62364424	62364434	Klf4	13.3469	+
chr3	62364424	62364434	KLF5	14.3061	-
chr3	62364425	62364436	E2F4	11.3448	+
chr3	62364426	62364440	EGR1	18.0769	-
chr3	62364426	62364437	EGR2	13.0345	-
chr3	62364427	62364441	KLF14	8.43103	-
chr3	62364429	62364440	KLF16	12.2414	-
chr3	62364429	62364443	PLAG1	19.4286	+
chr3	62364429	62364440	SP3	12.5041	-
chr3	62364430	62364445	EGR3	7.10345	-
chr3	62364430	62364444	PLAG1	14.2143	+
chr3	62364434	62364449	SP2	17.0517	-
chr3	62364435	62364445	MZF1(var.2)	13.4141	+
chr3	62364435	62364452	SP4	7.07273	-
chr3	62364436	62364450	KLF14	8.93103	-
chr3	62364437	62364449	SP8	14.9342	-
chr3	62364438	62364449	KLF16	15.9483	-
chr3	62364438	62364449	SP1	18.1154	-
chr3	62364438	62364449	SP3	13.7561	-
chr3	62364438	62364448	ZNF740	10.2385	-
chr3	62364439	62364449	Klf4	13.102	+
chr3	62364439	62364449	KLF5	16.102	-
chr3	62364439	62364454	SP2	14.4483	-
chr3	62364443	62364454	SP3	10.5528	-
chr3	62364443	62364455	SP8	11.2105	-
chr3	62364460	62364473	ZBED1	6	-
chr3	62364461	62364474	ZBED1	5.70909	+
chr3	62364467	62364481	Bcl6	12.629	-
chr3	62364499	62364509	SREBF2	11.3371	-
chr3	62364511	62364529	MAFF	10.4	-
chr3	62364513	62364525	Mafb	11.5056	+
chr3	62364513	62364534	MAFG	12.6224	+
chr3	62364513	62364524	NRL	10.9038	+
chr3	62364516	62364531	Bach1::Mafk	7.80263	-
chr3	62364534	62364543	THAP1	10.3553	-
chr3	62861029	62861045	SOX8	-11.5303	+
chr3	62861092	62861103	E2F6	13.9483	+
chr3	62861093	62861107	EGR1	13.9615	-
chr3	62861105	62861119	XBP1	9.36538	-
chr3	62861108	62861126	NFYA	8.28049	+
chr3	62861110	62861121	FOXP2	10.9545	-
chr3	62861112	62861123	FOXH1	11.3846	-
chr3	62861112	62861122	HOXA13	13.3056	-
chr3	62861112	62861122	HOXB13	13.4545	-
chr3	62861112	62861122	HOXD13	11.9524	-
chr3	62861113	62861125	Foxd3	10.9348	+
chr3	62861114	62861126	FOXC2	11.0792	-
chr3	62924432	62924441	SRY	11.0111	+
chr3	62924433	62924443	Sox3	10.8793	-
chr3	62924433	62924443	Sox6	11.7857	-
chr3	62924434	62924443	SOX9	12.2073	-
chr3	62924439	62924455	Hnf4a	4.76364	-
chr3	62924441	62924456	HNF4G	10.3462	-
chr3	62924480	62924490	Gfi1	12.1341	+
chr3	62924481	62924492	Gfi1b	11.9828	+
chr3	62924507	62924514	SPIB	11.2333	-
chr3	62924533	62924551	EWSR1-FLI1	0.447368	-
chr3	62926705	62926716	SPDEF	9.43636	-
chr3	62926722	62926736	Rfx1	12.3276	-
chr3	62926738	62926749	E2F6	13.5517	-
chr3	62926740	62926755	SP2	13.0517	+
chr3	62926757	62926771	TCF7L2	11.1273	+
chr3	62936008	62936025	SP4	6.96364	-
chr3	62936021	62936036	Pou5f1::Sox2	12.7823	+
chr3	62936034	62936049	ZBTB33	10.5758	+
chr3	62936060	62936075	Nr2f6(var.2)	-3.77143	+
chr3	62936065	62936076	Esrra	7.01818	+
chr3	62936066	62936077	ESRRB	8.7069	+
chr3	62936066	62936076	Esrrg	11.5918	+
chr3	62936069	62936080	NFIL3	12.1212	-
chr3	62936107	62936121	NFIC::TLX1	11.898	-
chr3	62936121	62936130	Creb3l2	13.1011	+
chr3	62936121	62936131	MAX	11.5	+
chr3	62936121	62936132	MAX::MYC	11.3367	-
chr3	62936121	62936131	MLX	11.6714	-
chr3	62936121	62936131	MLXIPL	12.697	-
chr3	62936121	62936131	MNT	12	+
chr3	62936121	62936129	Mycn	12.7377	+
chr3	62936121	62936131	TFE3	10.8776	+
chr3	62936121	62936132	USF1	10.2245	+
chr3	62936122	62936132	Arntl	12.377	-
chr3	62936122	62936130	Id2	12.7705	+
chr3	62936122	62936132	Mitf	12.2551	-
chr3	62936122	62936130	Mlxip	12.4098	-
chr3	63001487	63001497	Ascl2	10.2714	+
chr3	63001491	63001508	SP4	5.43636	+
chr3	63001492	63001502	MZF1(var.2)	10.7273	-
chr3	63001493	63001507	KLF14	8.44828	+
chr3	63001494	63001505	KLF16	15.9483	+
chr3	63001494	63001504	Klf4	13.102	-
chr3	63001494	63001504	KLF5	16.102	+
chr3	63001494	63001505	SP1	18.1154	+
chr3	63001494	63001509	SP2	14.3621	+
chr3	63001494	63001505	SP3	13.7561	+
chr3	63001494	63001506	SP8	13.5395	+
chr3	63001495	63001505	ZNF740	10.2385	+
chr3	63001498	63001512	EBF1	8.11475	+
chr3	63001524	63001533	Sox17	11.3034	-
chr3	63001534	63001547	Myod1	12.5918	-
chr3	63001535	63001548	ZBTB18	8.98571	+
chr3	63001536	63001547	Myog	11.0816	-
chr3	63001536	63001547	Tcf12	11.102	-
chr3	63001537	63001550	Myod1	11.1633	+
chr3	63001537	63001548	Myog	12.2449	+
chr3	63001537	63001547	NHLH1	12.5345	-
chr3	63001537	63001548	Tcf12	12.1429	+
chr3	63001537	63001547	TFAP4	11.4727	-
chr3	63001552	63001566	KLF14	7.98276	+
chr3	63001553	63001570	SP4	5.49091	+
chr3	63001554	63001564	MZF1(var.2)	12.101	-
chr3	63001554	63001569	NR2C2	10.4857	-
chr3	63001554	63001569	Pparg::Rxra	14.7838	-
chr3	63001556	63001570	EGR1	12.2308	+
chr3	63001556	63001567	KLF16	14.3966	+
chr3	63001556	63001566	Klf4	11.2041	-
chr3	63001556	63001566	KLF5	13.4082	+
chr3	63001556	63001567	SP1	15.5192	+
chr3	63001556	63001571	SP2	12.5	+
chr3	63001556	63001567	SP3	12.8049	+
chr3	63001556	63001568	SP8	12.6711	+
chr3	63001557	63001567	ZNF740	10.2385	+
chr3	63001560	63001574	EBF1	14.3607	+
chr3	63001561	63001575	PLAG1	5.08163	-
chr3	63001561	63001573	TFAP2C	10.8367	+
chr3	63001579	63001590	TFAP2C(var.2)	11.1346	+
chr3	63001596	63001609	SMAD2::SMAD3::SMAD4	14.6721	-
chr3	63629400	63629410	RELA	10.5102	+
chr3	63629406	63629419	HSF1	10.6885	+
chr3	63629406	63629419	HSF2	12.9273	+
chr3	63629406	63629419	HSF4	12.7927	+
chr3	63629416	63629430	POU4F1	12.5276	+
chr3	63629416	63629432	POU4F3	10.811	+
chr3	63629417	63629433	POU4F3	11.4409	-
chr3	63629419	63629433	POU4F1	12.874	-
chr3	63629465	63629480	LEF1	7.83871	+
chr3	63629465	63629477	Tcf7	10.1452	+
chr3	63629465	63629479	TCF7L2	14.0909	+
chr3	63638279	63638293	Rfx1	13.4138	-
chr3	63638318	63638328	Myb	10.5082	-
chr3	63638378	63638399	REST	10.5714	+
chr3	63849436	63849449	NFKB1	0.734694	+
chr3	63849451	63849459	Pax2	10.4222	+
chr3	63849463	63849479	EGR4	11.3273	-
chr3	63849465	63849477	HINFP	10.6818	+
chr3	63849466	63849477	EGR2	9.86207	-
chr3	63849470	63849485	EGR3	9.22414	-
chr3	63849472	63849486	EGR1	15.6923	-
chr3	63849472	63849483	EGR2	9.06897	-
chr3	63849473	63849488	EGR3	5.24138	-
chr3	63849475	63849489	EGR1	17.25	-
chr3	63849476	63849491	EGR3	5.24138	-
chr3	63849478	63849492	EGR1	17.25	-
chr3	63849479	63849494	EGR3	5.24138	-
chr3	63849481	63849495	EGR1	17.25	-
chr3	63849482	63849497	EGR3	5.24138	-
chr3	63849484	63849498	EGR1	17.25	-
chr3	63849485	63849500	EGR3	5.24138	-
chr3	63849487	63849501	EGR1	16.3462	-
chr3	63849491	63849502	NRF1	13.6364	+
chr3	63849515	63849531	EGR4	10.6545	-
chr3	63849516	63849531	EGR3	7.94828	-
chr3	63849518	63849532	EGR1	17.2692	-
chr3	63849520	63849535	NR2C2	13.6571	+
chr3	63849526	63849539	NR2F1	10.6531	+
chr3	63849528	63849544	Hnf4a	5.74545	+
chr3	63849537	63849553	ZNF143	12.6552	+
chr3	63849550	63849564	FOXF2	10.9778	+
chr3	63849553	63849564	FOXP2	13.2727	+
chr3	63849554	63849565	Foxo1	14.2759	-
chr3	63849555	63849563	FOXD1	12.4	+
chr3	63849555	63849562	FOXD2	11.4237	+
chr3	63849555	63849562	FOXI1	12.9455	+
chr3	63849555	63849562	FOXL1	12	+
chr3	63849555	63849563	FOXO3	11.5	+
chr3	63849555	63849562	FOXO4	12.4364	+
chr3	63849555	63849562	FOXO6	12.9808	+
chr3	63849555	63849562	FOXP3	11.3611	+
chr3	63850125	63850136	NRF1	11.4909	+
chr3	63850131	63850146	Klf12	7.95082	-
chr3	63850132	63850146	KLF14	8.82759	-
chr3	63850143	63850160	Hmx1	11.0366	+
chr3	63850143	63850160	Hmx2	10.25	+
chr3	63850143	63850160	Hmx3	10.8902	+
chr3	63850147	63850155	Dux	12.541	+
chr3	63850172	63850187	RXRA::VDR	7.58716	+
chr3	63850178	63850189	Gabpa	10.918	-
chr3	63850180	63850190	ELK1	9.3617	-
chr3	63850187	63850200	TFAP2A(var.3)	9.90164	-
chr3	63850187	63850200	TFAP2B(var.3)	10.2131	+
chr3	63850187	63850200	TFAP2C(var.3)	9.37931	+
chr3	63850189	63850200	TFAP2A	11.0909	+
chr3	63850195	63850209	EGR1	14.0962	+
chr3	63850199	63850211	INSM1	12.2653	-
chr3	63850235	63850250	PRDM1	10.6909	+
chr3	63850237	63850258	IRF1	15.5645	-
chr3	63850239	63850254	IRF9	0.872727	+
chr3	63850240	63850254	IRF7	8.3871	+
chr3	63850240	63850254	IRF8	6.87273	+
chr3	63850241	63850259	IRF2	4.92661	+
chr3	63850241	63850256	PRDM1	12.2727	+
chr3	63850241	63850256	STAT1::STAT2	12.4242	-
chr3	63988821	63988835	POU1F1	11.1724	+
chr3	63988823	63988832	LIN54	11.873	-
chr3	63988858	63988875	BCL6B	-15.8857	-
chr3	63988875	63988896	IRF1	14.4516	+
chr3	63988877	63988892	STAT1::STAT2	8.9697	+
chr3	63988880	63988895	FOXP1	11.5775	-
chr3	63988891	63988906	FOXP1	11.3099	-
chr3	63988920	63988936	SOX8	-6.51515	+
chr3	63988939	63988952	EOMES	13.0122	+
chr3	63988939	63988950	TBX2	12.1091	+
chr3	63988939	63988950	TBX20	11.2273	+
chr3	63988939	63988949	TBX21	13.1273	+
chr3	63988940	63988948	MGA	11.2424	+
chr3	63988940	63988950	TBR1	11.8936	+
chr3	63997375	63997388	Myod1	11.6327	-
chr3	63997376	63997390	Tcf21	7.35526	+
chr3	63997377	63997388	Myog	13.7755	-
chr3	63997377	63997388	Tcf12	13.4286	-
chr3	63997378	63997388	Ascl2	14.1571	+
chr3	63997378	63997388	MSC	10.622	+
chr3	63997378	63997391	Myod1	13.102	+
chr3	63997378	63997388	NHLH1	11.069	+
chr3	63997379	63997389	Myb	10.9508	+
chr3	63997452	63997463	Gata1	11.2245	+
chr3	63997453	63997464	Gata4	11.1034	+
chr3	63997454	63997472	GATA1::TAL1	14.2364	+
chr3	64004948	64004956	Pitx1	11	+
chr3	64004948	64004956	RHOXF1	9.98077	+
chr3	64004950	64004961	Klf1	10.5909	+
chr3	64004964	64004982	RARA	-7.4697	-
chr3	64004967	64004983	Rarb	-5.62069	-
chr3	64004994	64005009	JUND(var.2)	14.1277	+
chr3	64004995	64005008	DUXA	11.0161	-
chr3	64004996	64005010	BATF3	-0.575758	+
chr3	64004997	64005012	JUND(var.2)	14.4043	-
chr3	64004998	64005011	JUN	12.7347	-
chr3	64005001	64005011	POU6F2	11	+
chr3	64009664	64009675	FOXH1	13.3269	+
chr3	64009671	64009681	TEAD1	11	+
chr3	64009671	64009681	TEAD4	10.9194	+
chr3	64009679	64009690	RUNX1	11.4483	+
chr3	64009680	64009690	RUNX3	13.9808	-
chr3	64009681	64009690	RUNX2	13.3269	-
chr3	64009691	64009706	FOXP1	11.0704	+
chr3	64009691	64009712	IRF1	12.4677	-
chr3	64009695	64009710	STAT1::STAT2	13.0303	-
chr3	64009707	64009722	Znf423	5.16854	-
chr3	64009709	64009725	ZNF143	4.41379	+
chr3	64009716	64009730	XBP1	9.48077	+
chr3	64009717	64009731	CREB3	11.4714	+
chr3	64009720	64009730	Crem	13.7541	-
chr3	64009721	64009729	Atf1	13.0492	-
chr3	64033672	64033682	TFAP4	10.0545	-
chr3	64033690	64033704	Stat4	12.4483	-
chr3	64033691	64033702	ETV2	9.7541	-
chr3	64033693	64033704	STAT1	11.6182	-
chr3	64033696	64033712	Hoxb5	11.039	+
chr3	64033698	64033708	MEOX2	10.4653	+
chr3	64033709	64033719	Mitf	10.8878	+
chr3	64033709	64033720	USF1	13.0204	-
chr3	64033710	64033720	TFE3	11.3265	-
chr3	64033710	64033720	TFEB	13.1731	-
chr3	64033710	64033720	TFEC	11.8659	-
chr3	64033710	64033721	USF1	11.2857	+
chr3	64033710	64033721	USF2	14.6327	+
chr3	64033712	64033720	Mycn	11.6557	-
chr3	64033717	64033726	Hic1	12.9231	-
chr3	64033729	64033739	NKX2-3	11.1731	-
chr3	64033730	64033739	Nkx3-1	11.6182	-
chr3	64033730	64033739	NKX3-2	11.2692	-
chr3	64053556	64053570	EGR1	13.4231	+
chr3	64053557	64053572	EGR3	6.43103	+
chr3	64053557	64053567	MZF1(var.2)	10.899	-
chr3	64053585	64053603	GATA1::TAL1	11.3636	-
chr3	64053588	64053602	Bcl6	13.371	+
chr3	64053588	64053599	STAT1	10.1455	-
chr3	64053598	64053609	Crx	10.8276	-
chr3	64053638	64053650	PKNOX2	1.65574	-
chr3	64053646	64053656	SREBF2	11.0449	-
chr3	64053651	64053663	TAL1::TCF3	10.7191	-
chr3	64072668	64072682	EBF1	9.65574	-
chr3	64072700	64072715	LEF1	8.6129	+
chr3	64072701	64072718	Foxk1	11	+
chr3	64072701	64072716	FOXP1	13.8451	+
chr3	64072701	64072722	IRF1	11.4355	-
chr3	64072704	64072715	FOXP2	11.7727	+
chr3	64072704	64072718	IRF7	8.17742	+
chr3	64072705	64072716	Foxo1	11.431	-
chr3	64072707	64072717	Sox3	11.5	-
chr3	64072733	64072749	Pou2f3	13.7317	-
chr3	64072734	64072748	POU1F1	14.3966	-
chr3	64072734	64072747	POU2F2	12.3793	+
chr3	64072735	64072747	POU3F1	13.759	-
chr3	64072735	64072747	POU3F2	13.6613	-
chr3	64072735	64072748	POU3F3	13.79	-
chr3	64072736	64072748	POU2F1	13.91	-
chr3	64072737	64072746	POU3F4	13.1735	-
chr3	64072737	64072746	POU5F1B	12.8673	-
chr3	64072737	64072752	Pou5f1::Sox2	11.6129	-
chr3	64072748	64072767	PAX5	11.3226	+
chr3	64072771	64072781	TBR1	11.2979	+
chr3	64072771	64072779	TBX1	11.9388	+
chr3	64072771	64072779	TBX4	10.8571	+
chr3	64084845	64084859	CREB3	10.8429	-
chr3	64084846	64084856	Crem	11.918	+
chr3	64084846	64084860	XBP1	9.96154	-
chr3	64084847	64084855	Atf1	13.082	+
chr3	64084867	64084879	INSM1	11.5306	+
chr3	64084918	64084939	ZNF263	16.4694	+
chr3	64084923	64084936	Myod1	13.8776	-
chr3	64084926	64084936	FIGLA	11.9483	-
chr3	64084926	64084936	ID4	10.6393	-
chr3	64084926	64084937	Myog	10.9796	+
chr3	64084926	64084935	SNAI2	12.5581	+
chr3	64084926	64084937	Tcf12	11	+
chr3	64084926	64084936	TCF3	12.1731	-
chr3	64084926	64084936	TCF4	11.6531	-
chr3	64084936	64084948	PBX1	12.8776	+
chr3	64173016	64173031	Stat6	14.931	-
chr3	64173017	64173028	Stat5a::Stat5b	12.2449	+
chr3	64173053	64173071	EWSR1-FLI1	-9.02632	-
chr3	64173057	64173075	EWSR1-FLI1	-8.93421	-
chr3	64173059	64173073	KLF14	8.65517	+
chr3	64173060	64173072	SP8	11.9737	+
chr3	64173061	64173079	EWSR1-FLI1	-5.88158	-
chr3	64173065	64173083	EWSR1-FLI1	-10.3947	-
chr3	64173068	64173086	EWSR1-FLI1	1.09211	-
chr3	64173068	64173089	ZNF263	16.449	-
chr3	64173069	64173087	EWSR1-FLI1	12.8421	-
chr3	64173072	64173083	E2F6	15.1034	-
chr3	64430901	64430916	SCRT1	13.2131	+
chr3	64430901	64430914	SCRT2	11.0984	+
chr3	64430902	64430915	Myod1	13.2653	-
chr3	64430905	64430915	ID4	12.6721	-
chr3	64430905	64430916	Myog	11.449	+
chr3	64430905	64430915	NHLH1	12.2069	-
chr3	64430905	64430914	SNAI2	11.907	+
chr3	64430905	64430916	Tcf12	10.9388	+
chr3	64430905	64430915	TCF3	13.4038	-
chr3	64430905	64430915	TCF4	14.2449	-
chr3	64430907	64430916	ZEB1	13.2182	-
chr3	64430911	64430922	NRF1	16.1636	-
chr3	64430915	64430930	ZIC3	8.67143	-
chr3	64430915	64430930	ZIC4	11.0909	-
chr3	64430916	64430928	TFAP2A(var.2)	12.6727	-
chr3	64430916	64430928	TFAP2B	11.5818	-
chr3	64430916	64430928	TFAP2C	11.3878	+
```
