## Supplementary material for "High-throughput functional analysis of IncRNA core promoters elucidatesrules governing tissue-specificity": all_fimo_map.deduped.bed (part 31 of 46)

```
chr3	64430916	64430930	ZIC1	8.25532	-
chr3	64430922	64430936	PLAG1	16.4082	+
chr3	64430925	64430940	ZIC3	8.47143	-
chr3	64430925	64430940	ZIC4	10.3091	-
chr3	64430937	64430952	EGR3	5.46552	-
chr3	64430937	64430948	NRF1	10.8909	-
chr3	64430939	64430950	EGR2	9.39655	-
chr3	64430939	64430950	NRF1	16.1455	-
chr3	64430953	64430972	CTCF	9.55738	+
chr3	64430966	64430975	HIC2	11.3818	+
chr3	64430979	64430996	PAX1	7.23636	+
chr3	64430979	64430996	PAX9	0.490909	+
chr3	64431135	64431147	INSM1	10.051	-
chr3	64431146	64431159	SMAD2::SMAD3::SMAD4	10.7541	+
chr3	64431172	64431191	PAX5	10.5645	-
chr3	64431187	64431202	EGR3	5.7069	+
chr3	64431187	64431203	EGR4	9.58182	+
chr3	64431193	64431211	EWSR1-FLI1	-4.56579	-
chr3	64431193	64431203	MZF1(var.2)	12.4242	-
chr3	64431197	64431215	EWSR1-FLI1	6.47368	-
chr3	64431200	64431221	ZNF263	16.551	-
chr3	64431205	64431226	ZNF263	16.7959	-
chr3	64431207	64431222	Pparg::Rxra	10.973	-
chr3	64431217	64431228	E2F6	12.8793	-
chr3	64431237	64431252	SP2	14.7586	+
chr3	64431239	64431250	E2F6	12.8621	-
chr3	64431243	64431264	ZNF263	16.5306	-
chr3	64435041	64435055	Mecom	7.35955	-
chr3	64435045	64435063	TP53	8.73469	-
chr3	64435045	64435063	TP73	8.5	-
chr3	64435049	64435059	SMAD3	11.0182	-
chr3	64435057	64435068	FOS	13.0638	-
chr3	64435057	64435068	JUND	10.5319	-
chr3	64435065	64435077	BHLHE23	13.5818	+
chr3	64435065	64435077	PKNOX1	9.55102	-
chr3	64435065	64435077	PKNOX2	9.91803	+
chr3	64435065	64435077	TGIF1	6.67308	-
chr3	64435065	64435077	TGIF2	12.5321	+
chr3	64435066	64435076	Atoh1	13.7742	-
chr3	64435066	64435076	BHLHE22	12.8333	-
chr3	64435066	64435076	NEUROD2	13.069	-
chr3	64435066	64435076	NEUROG2	16.4545	-
chr3	64435066	64435076	OLIG1	11.9038	-
chr3	64435066	64435076	OLIG2	11.7759	-
chr3	64435066	64435076	OLIG3	11.7586	-
chr3	64435066	64435076	Twist2	12.6393	-
chr3	64435069	64435084	MAFK	10.3111	+
chr3	64435071	64435079	Atf3	11.1311	-
chr3	64435121	64435130	SNAI2	11.7442	+
chr3	64435121	64435131	TCF3	12.5192	-
chr3	64435121	64435131	TCF4	12.5918	-
chr3	64435123	64435132	ZEB1	12.8364	-
chr3	64435142	64435155	Lhx3	10.3267	+
chr3	64435142	64435151	LIN54	11.6667	-
chr3	64435142	64435154	POU2F1	10.63	-
chr3	64435143	64435152	LIN54	11.3492	+
chr3	64436706	64436723	Hoxd8	13.6429	-
chr3	64436707	64436724	Hmx1	10.4146	-
chr3	64436707	64436724	Hmx3	10.1585	-
chr3	64436735	64436746	SP1	13.1731	-
chr3	64436745	64436755	Myb	12.1311	-
chr3	64436795	64436803	Atf3	12.8197	-
chr3	64436808	64436823	SOX21	0.489796	+
chr3	64436809	64436820	ESRRB	9.15517	+
chr3	64436809	64436819	Esrrg	11.5918	+
chr3	64475210	64475231	ZNF263	17.1837	+
chr3	64475217	64475233	EGR4	10.9091	-
chr3	64475218	64475233	EGR3	5.67241	-
chr3	64475218	64475235	RARA::RXRA	12.1531	+
chr3	64475218	64475235	RARA(var.2)	3.18033	+
chr3	64475219	64475234	SP2	15.8621	-
chr3	64475220	64475234	EGR1	13.3462	-
chr3	64475220	64475237	SP4	7.27273	-
chr3	64475223	64475234	KLF16	13.5345	-
chr3	64475223	64475234	SP1	16.7692	-
chr3	64475223	64475234	SP3	12.1463	-
chr3	64475224	64475234	Klf4	13.102	+
chr3	64475224	64475234	KLF5	16.102	-
chr3	64475228	64475244	Rarg	-2.69388	+
chr3	64475237	64475251	EBF1	8.09836	-
chr3	64475243	64475258	SP2	12.7931	-
chr3	64475244	64475265	ZNF263	17.449	+
chr3	64475246	64475264	EWSR1-FLI1	-8.06579	+
chr3	64475247	64475268	ZNF263	18.5306	+
chr3	64475251	64475269	EWSR1-FLI1	-9.32895	+
chr3	64475251	64475261	ZNF740	11.8807	-
chr3	64475252	64475263	SP1	13.3846	-
chr3	64475253	64475263	KLF5	14.2653	-
chr3	64475253	64475268	SP2	13.6034	-
chr3	64475255	64475265	MZF1(var.2)	10.9798	+
chr3	64475257	64475268	SP1	13.1731	-
chr3	64475295	64475310	PRDM1	11.0545	-
chr3	64475295	64475310	STAT1::STAT2	14.3333	+
chr3	64475320	64475331	GCM1	15.0816	-
chr3	64475320	64475329	THAP1	12.1316	+
chr3	64475321	64475331	GCM2	14.3279	-
chr3	64546933	64546954	ZNF263	21.3061	-
chr3	64546941	64546951	MZF1(var.2)	13.697	-
chr3	64546944	64546959	ZIC3	8.11429	+
chr3	64546991	64547012	IRF1	10.4032	+
chr3	64546993	64547008	STAT1::STAT2	9.22727	+
chr3	64547000	64547015	FOXP1	11.3099	-
chr3	64547030	64547041	Nkx2-5(var.2)	11.6545	+
chr3	64670504	64670519	EGR3	10.4483	-
chr3	64670505	64670520	SP2	15.1897	-
chr3	64670506	64670520	EGR1	15.1731	-
chr3	64670506	64670523	SP4	3.23636	-
chr3	64670506	64670527	ZNF263	17.2449	+
chr3	64670509	64670520	SP1	15.6346	-
chr3	64670509	64670530	ZNF263	21.8571	+
chr3	64670511	64670522	E2F4	10.5862	+
chr3	64670535	64670546	Foxo1	14.8966	+
chr3	64670536	64670547	FOXP2	13.1515	-
chr3	64670537	64670545	FOXD1	12.4	-
chr3	64670537	64670545	FOXO3	11.5	-
chr3	64670538	64670545	FOXD2	11.4237	-
chr3	64670538	64670545	FOXI1	12.9455	-
chr3	64670538	64670545	FOXL1	12	-
chr3	64670538	64670545	FOXO4	12.4364	-
chr3	64670538	64670545	FOXO6	12.9808	-
chr3	64670538	64670545	FOXP3	11.3611	-
chr3	64670596	64670613	BCL6B	-17.6714	+
chr3	64673624	64673643	CTCF	8.19672	+
chr3	64673665	64673684	CTCF	9.2459	-
chr3	64673708	64673722	PLAG1	16.6837	+
chr3	64673708	64673720	SP8	10.5658	-
chr3	64673709	64673720	KLF16	11.7586	-
chr3	64673709	64673723	PLAG1	10.7959	+
chr3	64673711	64673723	TFAP2A(var.2)	11.1273	-
chr3	64673712	64673728	EGR4	13.8727	-
chr3	64673713	64673728	EGR3	12.4655	-
chr3	64673714	64673729	SP2	15.0172	-
chr3	64673714	64673726	ZBTB7B	10.1207	-
chr3	64673714	64673724	ZNF740	13.211	-
chr3	64673715	64673732	SP4	3.25455	-
chr3	64673716	64673730	KLF14	9.98276	-
chr3	64673717	64673732	NR2C2	11.0714	+
chr3	64673717	64673729	SP8	11.4605	-
chr3	64673718	64673734	EGR4	9.96364	-
chr3	64673718	64673729	KLF16	11.2069	-
chr3	64673718	64673729	SP1	15.8269	-
chr3	64673718	64673729	SP3	11.2033	-
chr3	64673719	64673734	EGR3	12.2586	-
chr3	64673719	64673733	PLAG1	6.53061	+
chr3	64673720	64673732	HINFP	10.1364	-
chr3	64673720	64673735	SP2	18.6897	-
chr3	64673721	64673735	EGR1	19.6731	-
chr3	64673721	64673732	EGR2	9.86207	-
chr3	64673724	64673738	GLIS2	12.3279	-
chr3	64673724	64673735	KLF16	12.3103	-
chr3	64673724	64673735	SP1	15.9038	-
chr3	64673724	64673735	SP3	13.1545	-
chr3	64673726	64673737	E2F4	10.4483	+
chr3	64673727	64673737	ZNF740	10	-
chr3	64673728	64673738	ZNF740	12.8073	-
chr3	64673749	64673760	Nkx2-5(var.2)	13.3273	+
chr3	64674621	64674642	ZNF263	16.2857	+
chr3	64674625	64674636	SP1	12.3654	-
chr3	64674625	64674635	ZNF740	9.94495	-
chr3	64674626	64674636	KLF5	13.4694	-
chr3	64674628	64674638	MZF1(var.2)	12.0101	+
chr3	64674628	64674643	NR2C2	10.1429	+
chr3	64674628	64674642	PLAG1	6.94898	+
chr3	64674629	64674647	EWSR1-FLI1	-6.86842	+
chr3	64674629	64674643	PLAG1	13.5816	+
chr3	64674629	64674644	Pparg::Rxra	10.3874	+
chr3	64674633	64674651	EWSR1-FLI1	2.92105	+
chr3	64674634	64674644	MZF1(var.2)	11.303	+
chr3	64674663	64674678	ZIC3	8.27143	-
chr3	64674663	64674678	ZIC4	11.2909	-
chr3	64674664	64674678	GLIS2	8.40984	-
chr3	64674664	64674678	GLIS3	3.4697	-
chr3	64674664	64674678	ZIC1	5.48936	-
chr3	64674681	64674695	Bcl6	11.5161	+
chr3	64674682	64674694	TFAP2A(var.2)	10.8364	-
chr3	64674682	64674694	TFAP2B	10.6545	-
chr3	64674682	64674694	TFAP2C	10.7857	-
chr3	64674701	64674712	Gabpa	13.7377	-
chr3	64674702	64674715	ELF3	11.7069	-
chr3	64674702	64674713	ELK4	13.6364	+
chr3	64674703	64674715	EHF	12.8525	-
chr3	64674703	64674715	ELF1	11.8909	-
chr3	64674703	64674715	ELF4	13	-
chr3	64674703	64674714	ELF5	13.5091	-
chr3	64674703	64674713	ELK1	12.8085	-
chr3	64674703	64674713	ELK3	12.931	-
chr3	64674703	64674713	ERF	12.6	-
chr3	64674703	64674713	ERG	12.5273	-
chr3	64674703	64674713	ETS1	13.1207	-
chr3	64674703	64674713	ETV1	12.7455	-
chr3	64674703	64674714	ETV2	13.1803	-
chr3	64674703	64674713	ETV3	12.9296	-
chr3	64674703	64674713	ETV4	12.569	-
chr3	64674703	64674713	ETV5	12.6727	-
chr3	64674703	64674713	ETV6	16.3654	-
chr3	64674703	64674713	FEV	12.75	-
chr3	64674703	64674713	FLI1	12.4255	-
chr3	64674703	64674717	SPI1	8.78182	-
chr3	64674703	64674717	SPIC	12.8592	-
chr3	64800026	64800043	BCL6B	-11.3	-
chr3	64800033	64800048	FOXP1	10.9859	+
chr3	64800036	64800051	PRDM1	10.3636	+
chr3	64800056	64800073	BCL6B	-15.4	-
chr3	64800057	64800071	Bcl6	12.5806	-
chr3	64800059	64800070	STAT3	10.8571	-
chr3	64800060	64800075	MEF2C	10.2373	+
chr3	64800060	64800071	STAT3	11.0816	+
chr3	64800064	64800078	IRF7	7.69355	+
chr3	64800064	64800078	IRF8	-3.32727	+
chr3	64800065	64800080	PRDM1	10.4364	+
chr3	64800065	64800080	STAT1::STAT2	12.4394	-
chr3	64800090	64800100	HLTF	8.73171	-
chr3	64800101	64800116	FOXP1	11.9296	-
chr3	64800119	64800129	TFEB	11.9615	-
chr3	64800119	64800129	TFEC	11.878	-
chr3	64800121	64800129	Mycn	11.2787	-
chr3	64850477	64850489	INSM1	8.96939	+
chr3	64850479	64850489	MZF1(var.2)	11.1111	+
chr3	64850480	64850494	KLF14	10.1897	-
chr3	64850482	64850493	KLF16	11.6724	-
chr3	64850482	64850493	SP3	11.3577	-
chr3	64850483	64850494	TBX20	12.6212	+
chr3	64850483	64850493	TBX21	11.2182	+
chr3	64850484	64850492	MGA	12.7727	+
chr3	64850484	64850492	TBX1	11.8776	+
chr3	64850484	64850492	TBX15	11.75	+
chr3	64850484	64850492	TBX4	11.0408	+
chr3	64850484	64850492	TBX5	11.2241	+
chr3	64850494	64850509	Nr5a2	10.1724	+
chr3	64850504	64850514	HMBOX1	11.4032	+
chr3	64850508	64850523	Nr5a2	13.0862	-
chr3	64850538	64850553	FOXP1	11.0563	-
chr3	64850545	64850552	SPIB	11.2333	-
chr3	64850549	64850560	FOS	13	+
chr3	64850549	64850560	JUND	9.08511	+
chr3	64850550	64850564	JUN(var.2)	11.3077	-
chr3	64850551	64850562	BATF::JUN	10.9038	-
chr3	64867136	64867153	Dmbx1	13.4868	+
chr3	64867145	64867159	RORA(var.2)	6.58427	+
chr3	64867148	64867159	Esrra	9.56364	+
chr3	64867148	64867158	RORA	15.0562	+
chr3	64867149	64867160	ESRRB	13.0345	+
chr3	64867149	64867159	Esrrg	14.3469	+
chr3	64867175	64867185	Gfi1	11.9756	+
chr3	64867176	64867187	Gfi1b	10.5862	+
chr3	64867200	64867213	SMAD2::SMAD3::SMAD4	10.4098	+
chr3	64867203	64867218	NFYB	11.9038	+
chr3	64894252	64894260	Sox2	12.8852	-
chr3	64894265	64894275	MZF1(var.2)	14.404	-
chr3	64894272	64894283	Gabpa	10.5902	-
chr3	64894273	64894284	ELK4	11.9273	+
chr3	64894274	64894286	ELF1	8.14545	-
chr3	64894274	64894284	ETS1	11.1379	-
chr3	64894274	64894285	ETV2	13.082	-
chr3	64894274	64894284	FLI1	10.5319	-
chr3	64894275	64894289	IRF7	8.29032	-
chr3	64894285	64894298	NFKB2	7.90909	+
chr3	64894287	64894297	RELA	11.6327	-
chr3	64894295	64894311	Rarb	-1.96552	+
chr3	64894296	64894313	NR1H2::RXRA	-5.14607	+
chr3	64894296	64894311	Nr2f6(var.2)	-7.27143	+
chr3	64894296	64894312	Rarg	0.55102	+
chr3	64894297	64894311	Nr2f6	7.87879	+
chr3	64894315	64894326	BATF::JUN	11.3077	+
chr3	64894318	64894329	JUNB	11.3061	-
chr3	64894319	64894326	FOS::JUN	11.9703	-
chr3	64894348	64894362	CREB3	9.68571	-
chr3	64901792	64901810	IRF2	6.00917	-
chr3	64901818	64901825	SPIB	11.2333	-
chr3	64901839	64901853	TCF7L2	11.4545	+
chr3	64958599	64958615	E2F2	1.36585	+
chr3	64958609	64958620	ETV2	10.5902	-
chr3	64958609	64958623	SPI1	2.45455	-
chr3	64958609	64958623	SPIC	11.4366	-
chr3	64958612	64958619	SPIB	11.2333	-
chr3	64958637	64958646	Nr2e1	13.5806	+
chr3	64958643	64958654	Gfi1b	10.569	+
chr3	64958657	64958668	STAT3	10.6735	-
chr3	64958665	64958679	SPI1	3.03636	-
chr3	64958678	64958689	JUND	9.23404	-
chr3	64958689	64958702	SMAD2::SMAD3::SMAD4	10.0164	-
chr3	64958695	64958706	RUNX1	12.3793	-
chr3	64958707	64958718	Gfi1b	15.6207	-
chr3	64958709	64958719	Gfi1	11.9756	-
chr3	64991909	64991921	INSM1	9.04082	-
chr3	64991911	64991927	SOX8	-8.66667	-
chr3	64991915	64991929	POU4F1	11.8976	+
chr3	64991915	64991931	POU4F2	7.98182	+
chr3	64991915	64991931	POU4F3	11.4094	+
chr3	64991941	64991954	DUXA	11.0484	-
chr3	64991942	64991953	BATF::JUN	11.3462	-
chr3	64991942	64991953	DUX4	13.5532	-
chr3	64991973	64991983	Barhl1	9.9434	+
chr3	64991973	64991983	GBX2	11.5319	-
chr3	64991973	64991983	MNX1	10.403	-
chr3	64991974	64991982	BARX1	11	-
chr3	64991974	64991982	Dlx2	10.7	-
chr3	64991974	64991982	EN1	10.9322	-
chr3	64991974	64991982	MSX1	10.8929	-
chr3	64991974	64991982	MSX2	11.0909	-
chr3	64991974	64991982	Msx3	11.5094	-
chr3	64991974	64991982	PDX1	10.717	-
chr3	64991975	64991983	Nobox	11.2391	+
chr3	64991976	64991989	ATF4	9.2623	-
chr3	64991976	64991991	JUND(var.2)	12.7234	-
chr3	64991977	64991990	JUN	13.5714	-
chr3	64991988	64992003	Pou5f1::Sox2	10.0726	+
chr3	64992019	64992033	SPIC	11.3521	+
chr3	64992021	64992033	ELF1	8.81818	+
chr3	64992021	64992033	ELF4	8.45902	+
chr3	64992022	64992033	ETV2	9.57377	+
chr3	64992023	64992033	ELK3	10.7241	+
chr3	64992023	64992034	ELK4	11.6	-
chr3	64992023	64992033	ERF	12.2571	+
chr3	64992023	64992033	ERG	12.3273	+
chr3	64992023	64992033	ETS1	11.9138	+
chr3	64992023	64992033	ETV3	10.7324	+
chr3	64992023	64992033	FEV	11.5	+
chr3	64992023	64992033	FLI1	11.4681	+
chr3	65006207	65006219	GRHL1	10.2586	-
chr3	65006230	65006241	Nkx2-5(var.2)	13.8727	-
chr3	65006234	65006255	IRF1	12.5968	+
chr3	65006236	65006251	STAT1::STAT2	12.5	+
chr3	65006238	65006259	IRF1	9.74194	+
chr3	65006240	65006255	FOXP1	12.7324	-
chr3	65006240	65006261	IRF1	14.2903	+
chr3	65006244	65006265	IRF1	15.2419	+
chr3	65006244	65006258	IRF7	8.08065	-
chr3	65006246	65006267	IRF1	9.98387	+
chr3	65006250	65006271	IRF1	11.0806	+
chr3	65006252	65006267	STAT1::STAT2	8.92424	+
chr3	65006270	65006281	HOXC13	11.7097	+
chr3	65013324	65013339	PRDM1	11.8727	-
chr3	65013351	65013359	MEIS2	11.8033	+
chr3	65013351	65013359	MEIS3	11.4231	+
chr3	65013352	65013364	PKNOX1	1.22449	+
chr3	65013352	65013364	PKNOX2	3.93443	+
chr3	65013352	65013364	TGIF1	1.84615	+
chr3	65013352	65013364	TGIF2	8.63303	+
chr3	65013400	65013411	STAT3	10.6735	+
chr3	65016727	65016742	MAF::NFE2	8.06557	-
chr3	65016728	65016742	JUN(var.2)	12.3654	+
chr3	65016731	65016742	FOSL2	12.3818	+
chr3	65016731	65016742	JUNB	11.7347	+
chr3	65016732	65016743	FOS	14.8936	-
chr3	65016732	65016743	FOSL1	15.7818	-
chr3	65016732	65016743	JUND	16.3191	-
chr3	65016732	65016743	NFE2	17.5102	-
chr3	65016733	65016744	FOSL2	14.8727	-
chr3	65016733	65016742	JDP2	16.6034	-
chr3	65016733	65016744	JUNB	15.2041	-
chr3	65016733	65016747	JUN(var.2)	12.9231	-
chr3	65016733	65016748	MAF::NFE2	8.63934	+
chr3	65016734	65016745	BATF::JUN	12.3462	-
chr3	65016734	65016741	FOS::JUN	11.9703	-
chr3	65016762	65016773	RUNX1	14.6552	-
chr3	65016762	65016771	RUNX2	11.75	+
chr3	65016762	65016772	RUNX3	11.0962	+
chr3	65016773	65016788	JUND(var.2)	11.9149	+
chr3	65016776	65016791	JUND(var.2)	9.74468	-
chr3	65016834	65016844	Barhl1	9.62264	+
chr3	65016834	65016844	HOXB3	10.2	-
chr3	65016835	65016843	BARX1	10.5472	-
chr3	65016835	65016844	VENTX	11.5532	-
chr3	65045706	65045717	NRL	10.4231	+
chr3	65045709	65045724	Bach1::Mafk	7.80263	-
chr3	65045709	65045720	STAT3	11.6327	+
chr3	65045709	65045723	Stat4	11.5345	+
chr3	65045774	65045789	FOXP1	13.8732	-
chr3	65045816	65045830	Arid5a	10.7381	-
chr3	65154503	65154514	Nkx2-5(var.2)	12.4	-
chr3	65154550	65154564	SPI1	3.87273	+
chr3	65160557	65160575	NFYA	17.8171	+
chr3	65160559	65160570	Gfi1b	10.8621	-
chr3	65160561	65160571	Gfi1	11.4024	-
chr3	65160563	65160571	Dux	12.1475	-
chr3	65160563	65160578	NFYB	15.1154	-
chr3	65160572	65160586	RORA(var.2)	14.5169	+
chr3	65160580	65160590	Mitf	10.6939	+
chr3	65160580	65160591	USF1	12.449	-
chr3	65160581	65160591	TFE3	11.1837	-
chr3	65160581	65160591	TFEB	12.4423	-
chr3	65160581	65160591	TFEC	12.7073	-
chr3	65160581	65160592	USF2	11.7347	+
chr3	65160594	65160605	RUNX1	10.8793	+
chr3	65160597	65160613	RFX2	13.6429	-
chr3	65160597	65160613	RFX3	14.5909	+
chr3	65160597	65160613	RFX4	13.9697	-
chr3	65160597	65160613	RFX5	13.8103	-
chr3	65160598	65160612	Rfx1	16.6724	+
chr3	65160607	65160619	GRHL1	10.5862	+
chr3	65160608	65160618	TFCP2	12.197	+
chr3	65160620	65160635	NFYB	11.75	-
chr3	65160625	65160643	KLF13	7.44828	+
chr3	65160670	65160688	NFYA	8.82927	+
chr3	65160672	65160683	Gfi1b	11.9138	-
chr3	65160674	65160684	Gfi1	12.7561	-
chr3	65181642	65181659	Foxk1	10.4026	-
chr3	65181655	65181668	ZBTB18	9.12857	-
chr3	65181682	65181696	Rfx1	9.32759	+
chr3	65181708	65181720	TAL1::TCF3	14.1685	+
chr3	65181708	65181722	Tcf21	12.1974	+
chr3	65181709	65181722	ZBTB18	11.5286	-
chr3	65181710	65181720	Ascl2	10.4571	+
chr3	65181710	65181720	Atoh1	11.5	-
chr3	65181710	65181720	MYF6	12.8788	+
chr3	65181710	65181720	NEUROG2	10.8333	-
chr3	65181710	65181720	OLIG1	9.90385	-
chr3	65181710	65181722	TAL1::TCF3	12.4719	-
chr3	65181745	65181758	SMAD2::SMAD3::SMAD4	11.6721	+
chr3	65181758	65181773	MEF2C	13.9322	-
chr3	65181759	65181771	MEF2A	14.7581	-
chr3	65181759	65181771	MEF2B	10.3818	-
chr3	65181759	65181771	MEF2D	12.1636	-
chr3	65260301	65260311	MYF6	11.4848	+
chr3	65260302	65260312	Myb	13.082	+
chr3	65260335	65260345	NFAT5	10.6129	+
chr3	65260396	65260410	Rfx1	9.36207	-
chr3	65260396	65260407	Stat5a::Stat5b	13.1837	+
chr3	66024480	66024489	Nkx3-1	11.2182	-
chr3	66024483	66024497	MTF1	5.5	+
chr3	66024545	66024566	REST	7.03061	+
chr3	66024581	66024592	NRF1	12.4909	+
chr3	66024582	66024592	Tcfl5	10.0161	-
chr3	66024586	66024597	NRF1	18.4727	-
chr3	66024587	66024598	NRF1	17.4909	+
chr3	66024592	66024606	ZIC1	6.17021	+
chr3	66024592	66024607	ZIC4	10.0182	+
chr3	66024594	66024606	TFAP2A(var.2)	12.3273	+
chr3	66551502	66551511	THAP1	10.1053	+
chr3	66551503	66551513	GCM2	11.9836	-
chr3	66551505	66551525	RREB1	7.80734	+
chr3	66551508	66551522	KLF14	8.98276	+
chr3	66551509	66551520	KLF16	14.5862	+
chr3	66551509	66551520	SP3	13.3659	+
chr3	66551509	66551521	SP8	13.1447	+
chr3	66551534	66551553	CTCF	12.9016	-
chr3	66551537	66551551	ZIC1	7.55319	+
chr3	66551537	66551552	ZIC4	12.6364	+
chr3	66551577	66551594	SP4	9.23636	+
chr3	66551579	66551593	KLF14	14.1897	+
chr3	66551580	66551591	KLF16	14.931	+
chr3	66551580	66551599	PAX5	11.9677	-
chr3	66551580	66551591	SP3	14.6992	+
chr3	66551580	66551592	SP8	14.9211	+
chr3	66551581	66551596	EGR3	7.89655	+
chr3	66551586	66551597	E2F4	11.1552	-
chr3	66551589	66551603	ZIC1	7.6383	+
chr3	66551589	66551604	ZIC4	11.4364	+
chr3	66551595	66551613	NFYA	14.4634	+
chr3	66551601	66551616	NFYB	14.2308	-
chr3	66912913	66912922	LIN54	11.3492	-
chr3	66912914	66912923	LIN54	11.6667	+
chr3	66912919	66912931	Foxd3	12.0978	-
chr3	66912942	66912957	HNF1A	10.5455	+
chr3	66912942	66912956	JUN(var.2)	11.1731	+
chr3	66912943	66912956	HNF1B	10.8485	-
chr3	66912945	66912956	FOSL2	9.92727	+
chr3	66912946	66912957	FOS	10.9362	-
chr3	66912984	66912994	Barhl1	9.64151	+
chr3	66912985	66912993	ISL2	11.3717	-
chr3	66912985	66912994	Nkx3-1	11.8182	-
chr3	66912985	66912994	NKX3-2	11.75	-
chr3	67040782	67040796	SPIC	10.2254	-
chr3	67040794	67040804	ETV6	10.7692	-
chr3	67040794	67040808	SPI1	4.03636	-
chr3	67040795	67040809	IRF7	8.79032	-
chr3	67040810	67040821	USF1	16.0408	-
chr3	67040810	67040821	USF2	17.2041	-
chr3	67040811	67040821	BHLHE41	7.80769	-
chr3	67040811	67040821	Srebf1(var.2)	10.0517	-
chr3	67040811	67040821	SREBF2(var.2)	9.01818	+
chr3	67040811	67040821	TFE3	11.551	+
chr3	67040811	67040821	TFEB	13.7115	+
chr3	67040811	67040821	TFEC	13.2073	+
chr3	67040811	67040822	USF1	12.1429	+
chr3	67040843	67040853	ETV3	12.5211	+
chr3	67040843	67040853	ETV6	10.8654	+
chr3	67040848	67040862	Pax6	11.2778	-
chr3	67040864	67040874	FIGLA	12.5517	-
chr3	67040864	67040874	TCF3	11.4423	-
chr3	67040864	67040874	TCF4	11.4286	-
chr3	67040899	67040910	MAX::MYC	9.70408	-
chr3	67040900	67040913	Hes2	11.3016	-
chr3	67048648	67048665	SP4	3.36364	-
chr3	67048652	67048663	Klf1	10.6818	-
chr3	67048652	67048662	KLF5	13.4898	-
chr3	67048672	67048690	NFYA	10.7195	+
chr3	67048673	67048688	ZIC4	10.3091	+
chr3	67048678	67048693	NFYB	13.8846	-
chr3	67048690	67048701	Crx	11.069	+
chr3	67217901	67217912	PROP1	10.2985	+
chr3	67217903	67217913	HOXA13	12.6667	-
chr3	67217903	67217913	HOXB13	12.4727	-
chr3	67217903	67217913	HOXD13	13.5238	-
chr3	67217912	67217929	Hmx2	10.25	+
chr3	67217912	67217929	Hmx3	11.2439	+
chr3	67217915	67217925	Barhl1	9.9434	-
chr3	67217915	67217925	GBX1	11.6716	+
chr3	67217915	67217925	GBX2	11.7021	+
chr3	67217915	67217923	Nobox	11.3478	-
chr3	67217915	67217924	VENTX	11.7447	+
chr3	67217916	67217924	BARX1	11	+
chr3	67217916	67217924	Dlx2	10.7	+
chr3	67217916	67217924	EN1	10.9322	+
chr3	67217916	67217924	MSX1	10.8929	+
chr3	67217916	67217924	MSX2	11.0909	+
chr3	67217916	67217924	Msx3	11.5094	+
chr3	67217916	67217924	PDX1	10.717	+
chr3	67217992	67218008	EGR4	9.67273	-
chr3	67218004	67218022	MAFF	10.6889	-
chr3	67218004	67218017	Myod1	12.2449	-
chr3	67218006	67218018	Mafb	12.8202	+
chr3	67218006	67218021	MAFK	11.5778	-
chr3	67218006	67218017	NRL	10.4423	+
chr3	67218007	67218017	MSC	10.8537	+
chr3	67218007	67218018	Myog	11.7959	+
chr3	67218007	67218018	Tcf12	12.2857	+
chr3	67218007	67218017	TFAP4	14.7818	+
chr3	67218011	67218028	NR1H2::RXRA	-4.7191	-
chr3	67218012	67218021	Nr2e1	11.6613	-
chr3	67295630	67295645	STAT1::STAT2	12.0303	-
chr3	67295664	67295675	Gfi1b	10.8621	-
chr3	67323541	67323553	YY1	10.4231	+
chr3	67323565	67323577	Foxa2	13.59	-
chr3	67323565	67323582	Foxj3	11.8442	+
chr3	67323565	67323582	Foxk1	13.8442	+
chr3	67323565	67323580	FOXP1	12.3944	+
chr3	67323566	67323581	FOXA1	13.9388	-
chr3	67323567	67323578	FOXB1	12.9231	+
chr3	67323567	67323578	FOXC1	13.12	+
chr3	67323567	67323579	FOXC2	13.8515	+
chr3	67323568	67323579	FOXP2	13.4394	+
chr3	67323569	67323580	Foxo1	12.0517	-
chr3	67323569	67323580	Foxq1	12.398	-
chr3	67323570	67323578	FOXD1	13.33	+
chr3	67323570	67323577	FOXD2	11.4237	+
chr3	67323570	67323578	FOXG1	13.7978	+
chr3	67323570	67323577	FOXI1	12.9455	+
chr3	67323570	67323578	Foxj2	13.3226	+
chr3	67323570	67323577	FOXL1	12	+
chr3	67323570	67323578	FOXO3	14.3636	+
chr3	67323570	67323577	FOXO4	12.4364	+
chr3	67323570	67323577	FOXO6	12.9808	+
chr3	67323570	67323577	FOXP3	11.3611	+
chr3	67323570	67323579	SRY	12.3222	+
chr3	67323575	67323586	CDX2	11.4237	+
chr3	67323576	67323587	HOXA10	10.8302	+
chr3	67323577	67323586	CDX1	10.8113	+
chr3	67323577	67323587	HOXA13	11.2639	+
chr3	67323592	67323613	IRF1	10.629	+
chr3	67323593	67323605	Foxd3	10.8587	+
chr3	67323593	67323608	FOXP1	13.0282	-
chr3	67323594	67323609	STAT1::STAT2	8.95455	+
chr3	67323611	67323621	Hoxd9	10.9167	-
chr3	67323612	67323622	MNX1	11.3134	-
chr3	67323619	67323630	Esrra	9.61818	-
chr3	67704997	67705009	HINFP	9.93939	-
chr3	67705002	67705014	YY1	13.75	-
chr3	67705014	67705025	ETV2	11.6721	+
chr3	67705025	67705037	HES7	7.22414	-
chr3	67705030	67705049	PAX5	9.82258	+
chr3	67705038	67705054	EGR4	10.6909	-
chr3	67705055	67705076	ZNF263	20.6531	+
chr3	67705057	67705072	SP2	15.2069	-
chr3	67705058	67705072	EGR1	13.3846	-
chr3	67705058	67705079	ZNF263	21.2449	+
chr3	67705061	67705075	EGR1	14.25	-
chr3	67705061	67705071	MZF1(var.2)	10.899	+
chr3	67705062	67705077	EGR3	5.51724	-
chr3	67705064	67705078	EGR1	15.6346	-
chr3	67705067	67705088	ZNF263	23.3673	+
chr3	67705070	67705091	ZNF263	23.6531	+
chr3	67705073	67705094	ZNF263	16.3265	+
chr3	67705077	67705088	E2F4	11.6724	+
chr3	67705077	67705088	E2F6	10.0345	+
chr3	67705079	67705096	SP4	4.45455	-
chr3	67705080	67705095	NR2C2	11.8429	+
chr3	67705080	67705095	Pparg::Rxra	12.5856	+
chr3	67705082	67705103	ZNF263	20.1837	+
chr3	67705086	67705099	NR2F1	13.3265	+
chr3	67705087	67705104	NR1H2::RXRA	-3.11236	+
chr3	67705088	67705102	Nr2f6	8.28788	+
chr3	67705088	67705102	Rxra	3.91463	+
chr3	67705088	67705102	RXRB	2.96364	+
chr3	67705088	67705102	RXRG	1.25532	+
chr3	67705099	67705115	EGR4	9.76364	-
chr3	67705101	67705112	NRF1	9.69091	+
chr3	67705107	67705118	E2F4	11.8448	+
chr3	67705110	67705131	ZNF263	19.8571	+
chr3	67705113	67705131	EWSR1-FLI1	-4.73684	+
chr3	67705113	67705134	ZNF263	20.449	+
chr3	67705119	67705140	ZNF263	18.3469	+
chr3	67705122	67705136	EGR1	13.5192	-
chr3	67705148	67705162	Zfx	17.6818	+
chr3	67705156	67705169	NR2F1	11.551	-
chr3	67705160	67705176	Vdr	3.63934	-
chr3	67705178	67705189	NRF1	11	-
chr3	67711935	67711949	Arid5a	12.119	-
chr3	67712003	67712018	MAF::NFE2	7.81967	-
chr3	67712011	67712021	POU6F2	12.8545	+
chr3	67712029	67712040	RUNX1	11.3621	-
chr3	67741652	67741670	TP73	7.73077	+
chr3	67741696	67741707	Klf1	15.7424	+
chr3	67741696	67741711	Klf12	10.459	+
chr3	67741697	67741707	Klf4	14.2857	-
chr3	67741697	67741708	SP3	11.9837	+
chr3	67741697	67741709	SP8	11.7237	+
chr3	67741698	67741714	EGR4	10.6909	+
chr3	67741716	67741731	FOXP1	11.3099	-
chr3	67741739	67741753	Mecom	7.4382	-
chr3	67925279	67925296	ZNF410	5.87273	+
chr3	67925303	67925317	GATA2	12.4545	+
chr3	67925307	67925318	Gata4	12.3448	+
chr3	67925307	67925315	GATA5	10.4828	-
chr3	67925326	67925337	ESRRB	11.5172	-
chr3	67925326	67925341	Nr5a2	10.431	-
chr3	67925327	67925338	Esrra	8.36364	-
chr3	67925327	67925337	Esrrg	13.2857	-
chr3	67925327	67925335	NR4A2	11.4545	-
chr3	67925328	67925347	Nr1h3::Rxra	12.2097	+
chr3	67925352	67925370	NFYA	10.7439	+
chr3	67925358	67925373	NFYB	11.5769	-
chr3	67938720	67938738	NFYA	24.6585	-
chr3	67938724	67938734	Gfi1	10.8902	+
chr3	67938741	67938756	NFYB	19.5962	+
chr3	67938744	67938762	NFYA	21.4024	-
chr3	67938747	67938757	EN2	10.4746	+
chr3	67938748	67938756	Dux	12.1475	+
chr3	67938753	67938765	EHF	12.3934	+
chr3	67938753	67938765	ELF1	9.67273	+
chr3	67938753	67938766	ELF3	12.7414	+
chr3	67938753	67938765	ELF4	10.623	+
chr3	67938754	67938765	ELF5	13.3455	+
chr3	67938755	67938766	ELK4	14.8364	-
chr3	67938755	67938765	ERF	11.6143	+
chr3	67938755	67938765	ETS1	11.5517	+
chr3	67938755	67938765	ETV6	12.3846	+
chr3	67938756	67938767	Gabpa	13.3607	+
chr3	67938758	67938773	SP2	13.7414	-
chr3	67938759	67938773	EGR1	13	-
chr3	67938759	67938774	Klf12	10.5082	-
chr3	67938759	67938776	SP4	18.8727	-
chr3	67938760	67938774	KLF14	16.9483	-
chr3	67938761	67938773	SP8	15.8947	-
chr3	67938762	67938773	KLF16	15.4138	-
chr3	67938762	67938773	SP3	13.3333	-
chr3	67938763	67938774	Klf1	12.2121	-
chr3	67938763	67938773	Klf4	12.6939	+
chr3	67938769	67938785	SRF	12.6721	+
chr3	67938793	67938808	EGR3	6.05172	+
chr3	67938794	67938806	ZBTB7A	10.4429	+
chr3	67938795	67938806	Klf1	10.3333	+
chr3	67938795	67938807	ZBTB7B	9.94828	+
chr3	67938800	67938819	CTCF	9.44262	+
chr3	67938807	67938818	E2F4	11.2759	+
chr3	67938816	67938830	PLAG1	6.34694	-
chr3	67938846	67938856	Sox3	11.3448	+
chr3	68053336	68053355	Nr1h3::Rxra	11.8871	-
chr3	68053351	68053362	USF2	11.3878	+
chr3	68981721	68981740	CTCF	12.459	+
chr3	68981749	68981767	NFYA	19.9756	+
chr3	68981753	68981763	Gfi1	10.8902	-
chr3	68981754	68981764	EN2	10.9322	-
chr3	68981755	68981763	Dux	12.1475	-
chr3	68981755	68981770	NFYB	17.2885	-
chr3	69063008	69063023	ZIC3	14.9286	-
chr3	69063008	69063023	ZIC4	12.7273	-
chr3	69063009	69063023	ZIC1	10.8936	-
chr3	69063015	69063026	Klf1	11.9091	-
chr3	69063015	69063025	Klf4	13.3469	+
chr3	69063015	69063025	KLF5	15.3878	-
chr3	69063036	69063048	TAL1::TCF3	10.236	+
chr3	69063047	69063065	EWSR1-FLI1	1.5	-
chr3	69063058	69063069	E2F4	13.1724	-
chr3	69063058	69063069	E2F6	11.9483	-
chr3	69063058	69063072	E2F7	-4.13115	+
chr3	69063059	69063071	E2F8	9.2439	+
chr3	69063060	69063075	ZBTB33	9.84848	+
chr3	69063067	69063080	HSF1	5.93443	-
chr3	69063067	69063080	HSF4	10.7195	-
chr3	69063070	69063081	E2F4	10.7931	-
chr3	69063072	69063087	ZBTB33	9.84848	+
chr3	69063106	69063116	REL	12.0202	-
chr3	69063114	69063127	Hes2	14.1587	+
chr3	69063117	69063127	Arntl	13.0164	+
chr3	69063117	69063129	HES5	21.6207	-
chr3	69063117	69063129	HES7	22.3621	-
chr3	69063118	69063128	BHLHE40	15.3077	-
chr3	69063118	69063128	BHLHE41	14.9808	-
chr3	69063118	69063128	CLOCK	11.5303	-
chr3	69063118	69063128	Hes1	11.6923	-
chr3	69063118	69063128	HEY1	16.7091	-
chr3	69063118	69063128	HEY2	16.6379	-
chr3	69063118	69063128	MAX	12.9615	-
chr3	69063118	69063128	MLX	9.35714	-
chr3	69063118	69063128	MLXIPL	11.8182	-
chr3	69063118	69063128	MNT	13.8182	-
chr3	69063118	69063126	Mycn	12.7377	+
chr3	69063118	69063128	Npas2	13.2787	-
chr3	69063118	69063128	Tcfl5	11.0806	-
chr3	69063118	69063128	TFE3	12.2653	-
chr3	69063118	69063128	TFEB	12.6538	-
chr3	69063118	69063128	TFEC	11.561	-
chr3	69063119	69063127	ARNT::HIF1A	12.2237	-
chr3	69063119	69063129	Arntl	13.0164	-
chr3	69063119	69063132	Hes2	13.6508	-
chr3	69063120	69063128	Mycn	12.7377	-
chr3	69063157	69063171	KLF14	8.18966	+
chr3	69063177	69063192	MYBL2	9.81967	+
chr3	69101439	69101450	NRF1	18.6909	-
chr3	69101456	69101470	CREB3L1	7.9697	+
chr3	69101483	69101498	HNF4G	10.9615	+
chr3	69101522	69101539	Gmeb1	10.9737	+
chr3	69101523	69101537	ATF7	9.32857	-
chr3	69101523	69101537	BATF3	4.42424	-
chr3	69101524	69101536	Creb5	11.4545	+
chr3	69101524	69101534	Crem	11.5902	+
chr3	69101524	69101536	JDP2(var.2)	8.44898	+
chr3	69101526	69101534	CREB1	13.5495	-
chr3	69101526	69101536	Crem	13.0656	-
chr3	69101527	69101535	Atf1	11.2459	-
chr3	69101527	69101542	CENPB	10.7115	-
chr3	69101531	69101544	ELF3	9.24138	-
chr3	69101532	69101544	ELF1	9.90909	-
chr3	69101532	69101544	ELF4	9	-
chr3	69101532	69101542	ELK1	9.57447	-
chr3	69101532	69101542	ELK3	10.9483	-
chr3	69101532	69101542	ETS1	11.3276	-
chr3	69101532	69101542	ETV1	11.1455	-
chr3	69101532	69101542	ETV3	12.5634	-
chr3	69101532	69101542	ETV4	11.2069	-
chr3	69101532	69101542	ETV5	11.6364	-
chr3	69101532	69101542	FEV	10.9615	-
chr3	69101532	69101543	SPDEF	15.8545	-
chr3	69101556	69101566	HMBOX1	11.629	+
chr3	69129476	69129489	ELF3	7.41379	-
chr3	69129483	69129497	NFIC::TLX1	4.62245	+
chr3	69129495	69129506	YY2	12.7424	+
chr3	69129496	69129508	YY1	13.7885	-
chr3	69129499	69129509	Neurog1	10.9121	-
chr3	69129499	69129509	OLIG2	10.5172	-
chr3	69129499	69129509	OLIG3	11.1552	-
chr3	69129509	69129524	SP2	15	+
chr3	69129521	69129531	ID4	12.377	-
chr3	69129521	69129531	TCF3	12.2692	-
chr3	69129521	69129531	TCF4	12.5714	-
chr3	69129526	69129537	EGR2	10.7931	+
chr3	69129526	69129535	HIC2	12.0909	+
chr3	69129528	69129539	NRF1	11.0909	+
chr3	69129529	69129539	Hes1	10.4965	+
chr3	69129532	69129551	PAX5	9.82258	+
chr3	69129534	69129545	E2F4	9.98276	+
chr3	69129534	69129549	ZIC3	11.6429	-
chr3	69129534	69129549	ZIC4	11	-
chr3	69129535	69129549	ZIC1	7.04255	-
chr3	69129541	69129551	Klf4	12.6531	+
chr3	69129541	69129551	KLF5	14.449	-
chr3	69129542	69129553	E2F4	13.0862	+
chr3	69129546	69129556	KLF5	12.9184	-
chr3	69129546	69129561	SP2	14.6552	-
chr3	69129556	69129575	PAX5	10.129	+
chr3	69129563	69129578	ZIC3	9.37143	-
chr3	69129569	69129580	SP1	15.3654	-
chr3	69129570	69129580	Klf4	13.102	+
chr3	69129570	69129580	KLF5	16.102	-
chr3	69129570	69129585	SP2	21.4828	-
chr3	69129571	69129586	Klf12	11.0328	-
chr3	69129571	69129588	SP4	16.8909	-
chr3	69129572	69129586	KLF14	14.7931	-
chr3	69129573	69129585	SP8	14.5658	-
chr3	69129574	69129585	KLF16	15.8276	-
chr3	69129574	69129585	SP1	17.8077	-
chr3	69129574	69129585	SP3	14.374	-
chr3	69129575	69129586	Klf1	11.6364	-
chr3	69129575	69129585	Klf4	16.1837	+
chr3	69129575	69129585	KLF5	17	-
chr3	69129580	69129599	PAX5	11.9194	+
chr3	69129587	69129602	ZIC3	9.92857	-
chr3	69129590	69129607	SP4	4.54545	-
chr3	69129593	69129604	SP1	15.3654	-
chr3	69129594	69129604	Klf4	13.102	+
chr3	69129594	69129604	KLF5	16.102	-
chr3	69129595	69129612	SP4	4.05455	-
chr3	69132140	69132149	THAP1	10.25	+
chr3	69132149	69132164	Bach1::Mafk	9.02632	-
chr3	69132170	69132184	EBF1	13	-
chr3	69132171	69132183	TFAP2C	10.8163	+
chr3	69132176	69132189	NFKB1	0.938776	+
chr3	69132176	69132189	NFKB2	8.69697	-
chr3	69132177	69132187	REL	14.1212	+
chr3	69132177	69132187	RELA	13.9694	+
chr3	69132186	69132197	Klf1	11.7576	+
chr3	69132187	69132197	Klf4	12.1429	-
chr3	69132187	69132197	KLF5	12.3878	+
chr3	69132187	69132198	SP3	11.4309	+
chr3	69132197	69132208	Gabpa	10.2787	-
chr3	69132198	69132209	ELK4	11.6	+
chr3	69132198	69132212	Stat4	13.2414	-
chr3	69132199	69132209	ELK3	10.7241	-
chr3	69132199	69132209	ERF	12.2571	-
chr3	69132199	69132209	ERG	12.3273	-
chr3	69132199	69132209	ETS1	11.9138	-
chr3	69132199	69132210	ETV2	9.85246	-
chr3	69132199	69132209	ETV3	10.7324	-
chr3	69132199	69132209	FEV	11.5	-
chr3	69132199	69132209	FLI1	11.4681	-
chr3	69132201	69132212	STAT1	11.9091	-
chr3	69134008	69134023	NFYB	11.4808	+
chr3	69134015	69134029	SPI1	2.4	+
chr3	69134036	69134053	SP4	4.07273	+
chr3	69134039	69134051	SP8	12.7632	+
chr3	69134040	69134055	EGR3	9.41379	+
chr3	69134040	69134056	EGR4	15.0364	+
chr3	69134042	69134053	NRF1	9.87273	+
chr3	69134043	69134057	EGR1	17.6346	+
chr3	69134043	69134058	SP2	16.069	+
chr3	69134044	69134059	EGR3	10.1552	+
chr3	69134044	69134060	EGR4	11.9273	+
chr3	69134046	69134057	EGR2	11.7069	+
chr3	69134048	69134059	Klf1	11.5909	+
chr3	69134048	69134063	Klf12	8.57377	+
chr3	69134049	69134060	SP3	12.0488	+
chr3	69134063	69134075	Tcf7	9.22581	-
chr3	69134074	69134087	SMAD2::SMAD3::SMAD4	13.0984	+
chr3	69134078	69134087	Hic1	11.2115	+
chr3	69134082	69134091	RUNX2	13.4038	+
chr3	69134082	69134092	RUNX3	14.6923	+
chr3	69134110	69134118	MEIS2	13.6393	-
chr3	69134110	69134118	MEIS3	12.0769	-
chr3	69134111	69134118	MEIS1	10.3111	-
chr3	69172145	69172154	Nkx3-1	11.0909	-
chr3	69172159	69172174	Pparg::Rxra	13.0991	+
chr3	69172170	69172185	MAF::NFE2	11.2787	-
chr3	69172174	69172189	Nfe2l2	11.7273	-
chr3	69172237	69172249	Tcf7	8.53226	-
chr3	69172248	69172256	Bhlha15	11.918	-
chr3	69591694	69591712	EWSR1-FLI1	0.710526	-
chr3	69591697	69591712	ZBTB33	11.1364	+
chr3	69591702	69591720	EWSR1-FLI1	-4.98684	-
chr3	69591706	69591724	EWSR1-FLI1	-0.0526316	-
chr3	69591714	69591732	EWSR1-FLI1	-4.32895	-
chr3	69591715	69591728	SMAD2::SMAD3::SMAD4	12.3443	+
chr3	69591731	69591739	MEIS2	11.5574	-
chr3	69591742	69591757	STAT1::STAT2	8.71212	+
chr3	69591750	69591761	E2F6	11.1897	-
chr3	69591762	69591776	PLAG1	9.02041	-
chr3	69591765	69591779	EGR1	12.9423	+
chr3	69591768	69591785	SP4	2.85455	+
chr3	69591769	69591780	E2F4	10.3103	-
chr3	69591771	69591783	SP8	11.7368	+
chr3	69591775	69591789	EGR1	13.0769	+
chr3	69591788	69591802	EGR1	12.8654	-
chr3	69591802	69591814	INSM1	10.5918	-
chr3	69591804	69591819	NFYB	10.5577	+
chr3	69620270	69620278	RHOXF1	10.2308	-
chr3	69620282	69620293	Nkx2-5(var.2)	11.8	-
chr3	69620292	69620303	CEBPA	11.1429	-
chr3	69620306	69620323	RARA::RXRA	10.9388	-
chr3	69620315	69620332	ZNF410	-1.90909	+
chr3	69620325	69620345	PPARG	8.36667	-
chr3	69620326	69620346	PPARG	16.8111	+
chr3	69620327	69620344	ESR1	10.6061	-
chr3	69620328	69620343	ESR2	17.3846	-
chr3	69620331	69620339	Sox2	12.6066	+
chr3	69620337	69620354	RARA(var.2)	7.36066	-
chr3	69620337	69620354	Rarb(var.2)	2.57576	-
chr3	69620356	69620376	PPARG	11.6	+
chr3	69620358	69620373	ESR2	12.25	-
chr3	69620366	69620380	RORA(var.2)	9.92135	-
chr3	69620367	69620386	Nr1h3::Rxra	12.9355	+
chr3	69698598	69698613	PRDM1	10.2364	-
chr3	69698601	69698619	IRF2	7.12844	-
chr3	69698678	69698687	Nr2e1	11.0323	+
chr3	69698700	69698714	EBF1	8.57377	-
chr3	69698701	69698712	TFAP2A	12.1818	+
chr3	69698701	69698712	TFAP2B(var.2)	11.7273	+
chr3	69698701	69698713	TFAP2C	10.7041	+
chr3	69698701	69698712	TFAP2C(var.2)	11.4808	+
chr3	69736139	69736153	JUN(var.2)	13.4231	+
chr3	69736139	69736149	TFE3	11.1837	+
chr3	69736139	69736149	TFEB	12.4423	+
chr3	69736139	69736149	TFEC	12.7073	+
chr3	69736139	69736150	USF1	10.8367	+
chr3	69736142	69736153	FOSL2	12.6727	+
chr3	69736142	69736153	JUNB	12.2041	+
chr3	69736143	69736154	FOS	14.4894	-
chr3	69736143	69736154	FOSL1	13.5818	-
chr3	69736143	69736154	JUND	15.1489	-
chr3	69736143	69736154	NFE2	14.2653	+
chr3	69736144	69736155	FOSL2	12.0545	-
chr3	69736144	69736153	JDP2	16.6034	+
chr3	69736144	69736155	JUNB	12.6531	-
chr3	69736144	69736158	JUN(var.2)	10.75	-
chr3	69736145	69736156	BATF::JUN	13.3269	-
chr3	69736145	69736152	FOS::JUN	11.9703	+
chr3	69736146	69736157	CDX2	11.6441	+
chr3	69736147	69736159	Hoxa11	11.9355	+
chr3	69736147	69736158	HOXC12	10.4182	+
chr3	69736147	69736158	HOXC13	12.871	+
chr3	69736147	69736158	HOXD12	12.3115	+
chr3	69736148	69736158	HOXA13	12.2361	+
chr3	69736148	69736158	HOXB13	12.0182	+
chr3	69736148	69736158	HOXC10	12.0545	+
chr3	69736148	69736158	HOXD11	11.3662	+
chr3	69736148	69736158	HOXD13	13.381	+
chr3	69736165	69736183	IRF2	5.90826	+
chr3	69736165	69736180	PRDM1	15.0364	+
chr3	69736165	69736180	STAT1::STAT2	13.9091	-
chr3	69736176	69736191	FOXP1	11.493	+
chr3	69736191	69736207	Pou2f3	9.7561	+
chr3	69736192	69736206	POU1F1	10.3621	+
chr3	69736194	69736203	LIN54	11.6667	-
chr3	69736217	69736233	Hnf4a	5.25455	+
chr3	69736254	69736262	MEIS2	13.5246	-
chr3	69736254	69736262	MEIS3	12.3846	-
chr3	69736255	69736262	MEIS1	10.3111	-
chr3	69788559	69788576	SP4	3.12727	+
chr3	69788564	69788575	E2F4	16.6897	-
chr3	69788564	69788575	E2F6	17.0862	-
chr3	69788567	69788583	T	8.96154	+
chr3	69788587	69788603	GLIS1	-10.1154	+
chr3	69788589	69788600	E2F4	10.8103	-
chr3	69788605	69788616	NRF1	9.41818	-
chr3	69788611	69788621	Tcfl5	9.81452	-
chr3	69788625	69788634	THAP1	10.2632	-
chr3	69788644	69788655	NRF1	12.2727	-
chr3	69788658	69788670	TFAP2A(var.2)	12.2909	-
chr3	69788658	69788670	TFAP2B	10.7818	-
chr3	69788664	69788679	ESR2	11.0192	+
chr3	70048671	70048686	Klf12	13.7213	-
chr3	70048676	70048688	GLI2	12.569	-
chr3	70048695	70048707	EHF	10.8361	+
chr3	70048695	70048707	ELF1	9.98182	+
chr3	70048695	70048708	ELF3	9.39655	+
chr3	70048695	70048707	ELF4	9.7541	+
chr3	70048696	70048707	ELF5	12.3818	+
chr3	70048697	70048707	ELK3	10.6207	+
chr3	70048697	70048707	FEV	11.0192	+
chr3	70048698	70048709	Gabpa	12.4754	+
chr3	70048700	70048718	EWSR1-FLI1	2.23684	+
chr3	70048712	70048728	GLIS1	-5.57692	-
chr3	70048718	70048728	MZF1(var.2)	11.3434	+
chr3	70048721	70048739	EWSR1-FLI1	-10.75	+
chr3	70048726	70048733	SPIB	11.2333	+
chr3	70048753	70048764	GCM1	11.6531	-
chr3	70048754	70048764	GCM2	12.1148	-
chr3	70085363	70085378	Pou5f1::Sox2	9.75	+
chr3	70085418	70085431	ZBTB18	10.6286	-
chr3	70085419	70085429	FIGLA	12.8793	+
chr3	70085419	70085429	ID4	11.7869	+
chr3	70085419	70085429	TCF3	13.4423	+
chr3	70085419	70085429	TCF4	12.8367	+
chr3	70175536	70175550	Bcl6	13.9516	-
chr3	70175537	70175554	ZNF410	-4.76364	-
chr3	70175544	70175554	TEAD1	11.2903	-
chr3	70175556	70175566	MSC	10.3415	-
chr3	70175568	70175579	Myog	12.5102	-
chr3	70175568	70175579	Tcf12	12.2245	-
chr3	70175569	70175582	Myod1	14.2245	+
chr3	70175575	70175589	GATA2	13.4727	+
chr3	70175578	70175589	Gata1	13.1633	+
chr3	70175579	70175587	GATA3	13.2909	-
chr3	70175579	70175590	Gata4	14.5	+
chr3	70175579	70175587	GATA5	10.8448	-
chr3	70175591	70175608	PAX9	-1.07273	+
chr3	70192368	70192380	TAL1::TCF3	11.4382	+
chr3	70192369	70192382	ZBTB18	14.7571	-
chr3	70192371	70192379	Bhlha15	11.918	-
chr3	70192397	70192410	ZBTB18	9.35714	-
chr3	70192404	70192418	TCF7L2	10.9091	-
chr3	70192424	70192439	LEF1	8.1129	+
chr3	70192485	70192500	Pou5f1::Sox2	9.90323	-
chr3	70374653	70374661	BARX1	10.4528	-
chr3	70374669	70374676	SPIB	11.2333	+
chr3	70374689	70374699	HOXA13	12.6667	-
chr3	70374689	70374699	HOXB13	12.4727	-
chr3	70374689	70374699	HOXD13	13.5238	-
chr3	70374711	70374727	SRF	16.4754	-
chr3	70820664	70820680	Hoxb5	13.5584	-
chr3	70820664	70820680	Hoxd3	11.8442	+
chr3	70820666	70820682	Hoxb5	10.961	+
chr3	70820666	70820682	Hoxd3	11.6104	-
chr3	70820668	70820678	Dlx1	9.75439	-
chr3	70820668	70820678	EMX1	11.4071	-
chr3	70820668	70820678	EMX2	11.5106	+
chr3	70820668	70820678	EVX2	10.3	+
chr3	70820668	70820678	HOXA2	10.2075	-
chr3	70820668	70820678	HOXB2	10.2075	+
chr3	70820668	70820678	HOXB3	9.94	+
chr3	70820668	70820678	MEOX1	11.6	+
chr3	70820668	70820678	MEOX2	11.3069	+
chr3	70820668	70820678	MNX1	11.194	+
chr3	70820669	70820682	DUXA	11.7258	-
chr3	70820669	70820677	LMX1A	10.5354	+
chr3	70820669	70820677	LMX1B	9.97368	+
chr3	70820669	70820677	NKX6-1	11.4746	+
chr3	70820669	70820677	NKX6-2	9.94	+
chr3	70820669	70820677	PDX1	10.6415	+
chr3	70820669	70820677	VAX1	10.381	-
chr3	70820669	70820677	VAX2	10.5591	-
chr3	70820670	70820681	DUX4	10.4468	-
chr3	70820670	70820681	PHOX2A	14.88	-
chr3	70820670	70820681	Phox2b	15.1064	-
chr3	70820670	70820681	PROP1	14.0149	-
chr3	70820678	70820693	JUND(var.2)	13.5106	+
chr3	70820681	70820696	JUND(var.2)	10.6596	-
chr3	70820682	70820698	Hoxb5	10.8571	-
chr3	70820682	70820695	JUN	11.4898	-
chr3	70820686	70820703	ZNF410	-1.83636	-
chr3	70820689	70820704	Klf12	9.22951	-
chr3	70820693	70820704	Klf1	13.7121	-
chr3	70820693	70820703	Klf4	11.9184	+
chr3	70820708	70820719	BATF::JUN	11.4231	+
chr3	70820712	70820724	TGIF1	-1.11538	+
chr3	70820722	70820733	HOXC13	10.4194	+
chr3	70820723	70820733	HOXA13	11.25	+
chr3	70820723	70820733	HOXB13	10.8	+
chr3	70820723	70820733	HOXD13	11.2222	+
chr3	70820730	70820741	Crx	12.9655	+
chr3	70820732	70820742	GSC	10.8113	-
chr3	70820746	70820757	Klf1	14.7424	+
chr3	70820747	70820757	Klf4	12.1837	-
chr3	70820747	70820758	SP3	10.6341	+
chr3	70820747	70820759	SP8	11.2368	+
chr3	70820755	70820766	E2F4	12.3793	+
chr3	70820755	70820766	E2F6	10.3966	+
chr3	70820765	70820783	TP63	-3.68966	+
chr3	70820765	70820783	TP73	8.67308	+
chr3	70821099	70821106	SPIB	11.2333	-
chr3	70821138	70821151	SMAD2::SMAD3::SMAD4	12.0328	+
chr3	70821141	70821149	MEIS2	11.6885	-
chr3	70821141	70821149	MEIS3	11.7308	-
chr3	70821143	70821154	USF1	12.449	-
chr3	70821143	70821154	USF2	14.2041	-
chr3	70821144	70821154	Srebf1(var.2)	10.9138	-
chr3	70821144	70821154	SREBF2(var.2)	9.25455	-
chr3	70821144	70821154	TFE3	11.0204	-
chr3	70821144	70821154	TFEB	12.5577	-
chr3	70821144	70821154	TFEC	12.878	+
chr3	70821147	70821161	BATF3	1.18182	-
chr3	70821149	70821162	DUXA	10.6129	+
chr3	70821151	70821164	ATF4	11.7869	-
chr3	70821152	70821163	CEBPA	10.9592	+
chr3	70821152	70821165	JUN	11.1224	-
chr3	70821157	70821171	POU1F1	9.84483	-
chr3	70821158	70821170	POU3F2	11.6129	-
chr3	70881813	70881826	SMAD2::SMAD3::SMAD4	14.623	-
chr3	70881836	70881847	FOS	11.4894	-
chr3	70881836	70881847	FOSL1	13.2	-
chr3	70881836	70881847	JUND	11.0638	-
chr3	70881837	70881848	JUNB	10.8776	-
chr3	70881838	70881845	FOS::JUN	11.9703	-
chr3	70881845	70881858	Myod1	11.8776	-
chr3	70881848	70881859	Myog	13.6122	+
chr3	70881848	70881859	Tcf12	13.3061	+
chr3	70881848	70881858	TFAP4	11.3636	-
chr3	70881867	70881877	NFAT5	12.9355	+
chr3	70881867	70881877	NFATC3	10.6869	+
chr3	70881868	70881875	NFATC2	12.2022	+
chr3	70881880	70881890	REL	11.9596	-
chr3	70881909	70881919	TEAD1	13.129	+
chr3	70881909	70881919	TEAD4	12.6613	+
chr3	70881910	70881918	TEAD3	13.2041	+
chr3	70881915	70881925	Myb	14.1803	+
chr3	70881929	70881938	Nr2e1	12.7097	-
chr3	70899167	70899178	Gabpa	10.541	-
chr3	70899168	70899179	ELK4	11.7455	+
chr3	70899168	70899182	Stat4	15.2759	-
chr3	70899171	70899182	STAT1	11.7636	-
chr3	70899171	70899182	STAT3	12.0408	-
chr3	70899174	70899183	NFIX	10.234	-
chr3	70899175	70899189	NFIC::TLX1	4.89796	-
chr3	70899176	70899190	NFIC::TLX1	10.7857	+
chr3	70899185	70899195	MYF6	10.8939	+
chr3	70899203	70899211	Atf3	11.1311	-
chr3	70899203	70899216	JUN	11.2449	-
chr3	70899243	70899260	Foxj3	12.6494	-
chr3	70899243	70899260	Foxk1	12.3766	-
chr3	70899246	70899260	FOXF2	10.5889	-
chr3	70899247	70899255	FOXG1	12.7753	-
chr3	70899247	70899255	Foxj2	12.8065	-
chr3	70899267	70899281	SPIC	10.6479	-
chr3	70899278	70899289	HOXC12	10.6182	-
chr3	70905781	70905801	RREB1	13.2936	-
chr3	70905787	70905801	PLAG1	4.77551	+
chr3	70905805	70905820	FOXP1	11.3099	-
chr3	70905824	70905844	RREB1	8.61468	-
chr3	70905834	70905846	INSM1	8.96939	+
chr3	70905844	70905859	FOXP1	13.5493	-
chr3	70905852	70905864	FOXC2	11.8614	-
chr3	70905857	70905872	MEF2C	11.4407	-
chr3	70905861	70905875	ONECUT2	12.3276	-
chr3	70905861	70905875	ONECUT3	13.7865	-
chr3	70905879	70905894	Nr5a2	11.5	+
chr3	70911288	70911302	EBF1	9.91803	+
chr3	70911288	70911299	STAT1	11.0182	-
chr3	70911288	70911299	STAT3	11.1633	-
chr3	70911311	70911328	Foxj3	13.8571	-
chr3	70911311	70911328	Foxk1	12.0519	-
chr3	70911313	70911324	Foxo1	13.2759	+
chr3	70911313	70911328	FOXP1	13.6901	-
chr3	70911314	70911326	FOXC2	11.4356	-
chr3	70911314	70911328	FOXF2	10.1333	-
chr3	70911314	70911325	FOXP2	15.0909	-
chr3	70911315	70911323	FOXD1	13.33	-
chr3	70911315	70911323	FOXG1	13.7978	-
chr3	70911315	70911323	Foxj2	13.3226	-
chr3	70911315	70911323	FOXO3	14.3636	-
chr3	70911316	70911323	FOXD2	11.4237	-
chr3	70911316	70911323	FOXI1	12.9455	-
chr3	70911316	70911323	FOXL1	12	-
chr3	70911316	70911323	FOXO4	12.4364	-
chr3	70911316	70911323	FOXO6	12.9808	-
chr3	70911316	70911323	FOXP3	11.3611	-
chr3	70911329	70911344	TBP	14.2083	+
chr3	70911335	70911346	Klf1	11.697	+
chr3	70911336	70911346	Klf4	10.398	-
chr3	70911342	70911363	IRF1	10.6452	+
chr3	70911354	70911366	Foxd3	11.0435	+
chr3	70911374	70911384	POU6F2	12.4727	+
chr3	70911375	70911385	GSX1	10.0952	+
chr3	70911375	70911385	GSX2	9.73585	+
chr3	70911375	70911385	HOXA2	10.5283	+
chr3	70911375	70911385	MEOX1	10.9091	+
chr3	70911375	70911385	NOTO	11.38	+
chr3	70911376	70911384	NKX6-1	10.8814	+
chr3	70911376	70911384	NKX6-2	9.84	+
chr3	70957012	70957020	Nobox	11.3478	-
chr3	70957013	70957021	Dlx2	10.8	+
chr3	70957013	70957021	Dlx3	10.1712	+
chr3	70957013	70957021	Dlx4	10.5398	+
chr3	70957013	70957021	DLX6	10.5085	+
chr3	70957013	70957021	MSX1	10.6786	+
chr3	70957042	70957053	Spz1	12.1182	+
chr3	70957055	70957072	Foxj3	14.6494	+
chr3	70957055	70957072	Foxk1	15.6364	+
chr3	70957055	70957070	FOXP1	11.9296	+
chr3	70957056	70957071	FOXA1	10.7143	-
chr3	70957057	70957068	FOXB1	11.0385	+
chr3	70957057	70957068	FOXC1	11.72	+
chr3	70957057	70957069	FOXC2	12.6139	+
chr3	70957058	70957075	RARA(var.2)	2.03279	+
chr3	70957058	70957075	Rarb(var.2)	-2.13636	+
chr3	70957076	70957090	Arid5a	10.8452	+
chr3	70957091	70957102	DMRT3	12.8033	-
chr3	70957125	70957136	Foxq1	11.9694	+
chr3	71338792	71338807	MEF2C	13.0678	-
chr3	71338793	71338805	MEF2A	10.1129	-
chr3	71338793	71338805	MEF2D	6.70909	-
chr3	71338834	71338845	TFAP2A	13.1273	+
chr3	71338834	71338845	TFAP2B(var.2)	13.1636	+
chr3	71338834	71338845	TFAP2C(var.2)	12.9615	-
chr3	71338849	71338864	Pou5f1::Sox2	14.0806	+
chr3	71338850	71338863	JUN	9.67347	+
chr3	71338851	71338864	ATF4	11.5246	+
chr3	71338852	71338863	CEBPA	12.2857	-
chr3	71338865	71338882	ESR1	-1.89394	-
chr3	71633085	71633100	EGR3	6.36207	-
chr3	71633086	71633097	E2F4	12.3966	+
chr3	71633086	71633097	E2F6	13.3793	+
chr3	71633087	71633101	EGR1	10.8077	-
chr3	71633096	71633107	E2F6	10.1207	-
chr3	71633108	71633129	REST	9.4898	-
chr3	71633121	71633132	NRF1	12.6909	+
chr3	71633125	71633141	EGR4	10.8364	+
chr3	71633126	71633138	ZBTB7A	15.1143	+
chr3	71633127	71633139	GLI2	10.5862	+
chr3	71633127	71633139	ZBTB7B	11.2931	+
chr3	71633127	71633139	ZBTB7C	12.9839	+
chr3	71633128	71633139	KLF16	10.2931	+
chr3	71633128	71633139	SP1	12.5769	+
chr3	71633128	71633143	SP2	14.5172	+
chr3	71633128	71633149	ZNF263	19.3061	-
chr3	71633129	71633143	KLF14	8.2931	+
chr3	71633129	71633140	KLF16	10.1207	+
chr3	71633129	71633141	SP8	10.2895	+
chr3	71633130	71633141	KLF16	12.0517	+
chr3	71633130	71633141	SP3	11.5935	+
chr3	71633130	71633142	SP8	12.5921	+
chr3	71633131	71633141	ZNF740	10.4954	+
chr3	71633132	71633146	GLIS2	8.29508	+
chr3	71633132	71633153	ZNF263	20.9796	-
chr3	71633132	71633142	ZNF740	11.6147	+
chr3	71633133	71633143	MZF1(var.2)	11.3939	-
chr3	71633133	71633143	ZNF740	10.8624	+
chr3	71633135	71633146	KLF16	10.0172	+
chr3	71633135	71633146	SP1	14.8654	+
chr3	71633135	71633150	SP2	15.3621	+
chr3	71633135	71633146	SP3	10.9268	+
chr3	71633136	71633157	ZNF263	16.5102	-
chr3	71633137	71633155	EWSR1-FLI1	-5.31579	-
chr3	71633138	71633153	SP2	12.7931	+
chr3	71633139	71633160	ZNF263	22.1224	-
chr3	71633140	71633151	E2F6	14.7414	-
chr3	71633140	71633158	EWSR1-FLI1	-3.40789	-
chr3	71633142	71633153	KLF16	10.2931	+
chr3	71633142	71633153	SP1	14.8654	+
chr3	71633142	71633157	SP2	15.8276	+
chr3	71633144	71633162	EWSR1-FLI1	-5.05263	-
chr3	71633144	71633154	ZNF740	10.2844	+
chr3	71633146	71633156	ZNF740	11.1743	+
chr3	71633147	71633157	MZF1(var.2)	13.3737	-
chr3	71633147	71633162	NR2C2	12.2571	-
chr3	71633147	71633162	Pparg::Rxra	12.6306	-
chr3	71633148	71633162	PLAG1	14.3878	-
chr3	71633148	71633169	ZNF263	17.2041	-
chr3	71633149	71633160	KLF16	14.3621	+
chr3	71633149	71633159	KLF5	14.2041	+
chr3	71633149	71633160	SP1	16.8654	+
chr3	71633149	71633164	SP2	14.8103	+
chr3	71633149	71633160	SP3	13.5122	+
chr3	71633149	71633161	SP8	13.0395	+
chr3	71633149	71633159	ZNF740	10.1009	+
chr3	71633150	71633165	EGR3	5.39655	+
chr3	71633150	71633166	EGR4	9.61818	+
chr3	71633150	71633160	ZNF740	10.2385	+
chr3	71633151	71633161	ZNF740	10.2844	+
chr3	71633152	71633162	ZNF740	10.8165	+
chr3	71633154	71633169	NR2C2	9.22857	-
chr3	71633155	71633165	ZNF740	11.5963	+
chr3	71633171	71633183	Foxd3	11.5326	-
chr3	71633172	71633189	Foxj3	11.5974	+
chr3	71633175	71633187	Foxd3	11.9239	-
chr3	71633177	71633191	POU4F1	11.1181	+
chr3	71633177	71633193	POU4F2	6.89091	+
chr3	71633177	71633193	POU4F3	10.8346	+
chr3	71633178	71633189	FOXB1	11.0769	+
chr3	71633178	71633189	FOXC1	12.26	+
chr3	71633178	71633190	FOXC2	11.3564	+
chr3	71633186	71633201	ZBTB33	15.2879	-
chr3	71633189	71633199	Tcfl5	10.1613	-
chr3	71633190	71633201	E2F4	12.2414	+
chr3	71633207	71633216	Creb3l2	13.1573	-
chr3	71634001	71634013	E2F8	2.95122	-
chr3	71634002	71634014	E2F8	3.26829	-
chr3	71634036	71634053	SP4	3.81818	+
chr3	71634037	71634051	CREB3L1	8.33333	+
chr3	71634061	71634073	TFAP2A(var.2)	14.6364	-
chr3	71634061	71634073	TFAP2B	14.1455	-
chr3	71634061	71634072	TFAP2B(var.2)	10.5091	-
chr3	71634061	71634073	TFAP2C	13.551	-
chr3	71634478	71634497	Nr1h3::Rxra	11.2419	-
chr3	71634499	71634510	HOXC13	10.2419	-
chr3	71634517	71634526	Nr2e1	11.8226	+
chr3	71634529	71634540	FOXH1	14.3846	-
chr3	71634531	71634548	BCL6B	8.24286	-
chr3	71634546	71634556	ETV6	11.4038	-
chr3	71634546	71634560	SPI1	5.25455	-
chr3	71634546	71634560	SPIC	15.4366	-
chr3	71634550	71634563	TFAP2A(var.3)	9.27869	+
chr3	71634550	71634563	TFAP2B(var.3)	9.52459	+
chr3	71634550	71634563	TFAP2C(var.3)	8.96552	+
chr3	71634551	71634564	TFAP2A(var.3)	10.2459	-
chr3	71634551	71634564	TFAP2B(var.3)	10.4098	-
chr3	71634551	71634564	TFAP2C(var.3)	10.2931	-
chr3	71634558	71634569	SP1	13.8462	-
chr3	71634559	71634569	KLF5	14.2653	-
chr3	71634561	71634571	MZF1(var.2)	11.6869	+
chr3	71634579	71634594	LEF1	11.4839	-
chr3	71634582	71634594	Tcf7	10.9677	-
chr3	71664612	71664626	Rfx1	9.51724	+
chr3	71664650	71664671	IRF1	10.4839	-
chr3	71664651	71664666	FOXP1	11.5775	+
chr3	71664682	71664692	SREBF1	13.3659	-
chr3	71664682	71664692	SREBF2	14.6742	+
chr3	71687515	71687525	NFAT5	11.3065	+
chr3	71687576	71687589	TFAP2A(var.3)	13.6557	+
chr3	71687576	71687589	TFAP2B(var.3)	15.1639	-
chr3	71687576	71687589	TFAP2C(var.3)	14.431	+
chr3	71687591	71687612	IRF1	11.0645	-
chr3	71687596	71687611	FOXP1	11.8873	+
chr3	71803091	71803112	REST	4.95918	-
chr3	71803135	71803147	INSM1	9.34694	+
chr3	71803135	71803146	TFAP2A	10.7636	-
chr3	71803137	71803152	EGR3	9.12069	-
chr3	71803139	71803153	EGR1	13.4038	-
chr3	71803142	71803161	PAX5	10.871	+
chr3	71803163	71803175	TFAP2A(var.2)	14.5273	-
chr3	71803163	71803175	TFAP2B	13.5091	-
chr3	71803163	71803175	TFAP2C	13.6429	-
chr3	71803169	71803179	KLF5	13.8163	-
chr3	71803191	71803205	Zfx	12.4848	-
chr3	71803198	71803209	YY2	11.7879	-
chr3	71803891	71803902	NRF1	10.0727	+
chr3	71803947	71803959	SP8	11.7763	+
chr3	71803951	71803966	EGR3	9.62069	+
chr3	71803951	71803967	EGR4	11.5636	+
chr3	71803953	71803964	EGR2	11.6379	+
chr3	71803964	71803973	HIC2	11.3273	-
chr3	71803968	71803978	ETV5	11.7455	-
chr3	71803975	71803988	TFAP2A(var.3)	14.0492	-
chr3	71803975	71803988	TFAP2B(var.3)	13.6393	-
chr3	71803975	71803988	TFAP2C(var.3)	13.7414	-
chr3	71803994	71804006	HES5	3.81034	-
chr3	71803994	71804006	HES7	5.60345	-
chr3	71803995	71804005	Hes1	10.2867	-
chr3	71803995	71804005	Tcfl5	11.3548	-
chr3	71803999	71804010	NRF1	10.4545	-
chr3	71804000	71804014	EGR1	14.5	+
chr3	71804001	71804020	CTCF	11.7705	-
chr3	71834254	71834270	Vdr	3.27869	+
chr3	71834262	71834273	Klf1	11.9848	-
chr3	71834282	71834294	HINFP	11.303	-
chr3	71834298	71834313	ZBTB33	13.303	-
chr3	71834299	71834310	E2F4	12.3621	-
chr3	71834299	71834310	E2F6	11.2759	-
chr3	71834301	71834316	ZBTB33	15.6364	+
chr3	71834309	71834321	TFAP2A(var.2)	12.0727	+
chr3	71834309	71834321	TFAP2B	11.6182	+
chr3	71834309	71834321	TFAP2C	11.7143	+
chr3	71834340	71834351	FOSL2	13	+
chr3	71834340	71834351	JUNB	11.6327	+
chr3	71834340	71834348	Pax2	10.4222	-
chr3	71834341	71834352	FOSL1	11.2909	+
chr3	71834341	71834352	JUND	10.4255	+
chr3	71834341	71834352	NFE2	11.8367	+
chr3	71834342	71834353	FOSL2	13.2364	-
chr3	71834342	71834351	JDP2	11.6034	+
chr3	71834342	71834353	JUNB	11.8163	-
chr3	71834342	71834356	JUN(var.2)	10.4231	-
chr3	71834343	71834350	FOS::JUN	11.9703	+
chr3	71834349	71834360	NRF1	12.6727	+
chr3	71834355	71834366	NRF1	12.5273	+
chr3	71834356	71834369	TFAP2A(var.3)	12.4754	-
chr3	71834356	71834369	TFAP2B(var.3)	10.6721	+
chr3	71834356	71834369	TFAP2C(var.3)	11.4655	-
chr3	71834371	71834385	GLIS2	12.9836	-
chr3	71834377	71834386	HIC2	11.3636	-
chr3	71854433	71854445	SP8	10.6579	+
chr3	71854471	71854483	TAL1::TCF3	10.6854	+
chr3	71854496	71854513	SP4	3.6	+
chr3	71854499	71854513	EGR1	10.0962	+
chr3	71854499	71854510	KLF16	10.9655	+
chr3	71854499	71854511	SP8	10.5132	+
chr3	71854502	71854512	ZNF740	10.5229	+
chr3	71854503	71854514	YY2	10.7424	+
chr3	71854505	71854526	ZNF263	19.0612	-
chr3	71854535	71854546	DMRT3	11.2295	+
chr3	71854539	71854551	HES5	2.22414	+
chr3	71854540	71854550	NEUROG2	9.45455	+
chr3	71854541	71854551	Myc	12.5273	+
chr3	71855916	71855930	JUN(var.2)	10.4231	+
chr3	71855919	71855930	FOSL2	14.2909	+
chr3	71855919	71855930	JUNB	13.2245	+
chr3	71855920	71855931	FOS	13.9787	-
chr3	71855920	71855931	FOSL1	14.4545	-
chr3	71855920	71855931	JUND	15.1915	-
chr3	71855920	71855931	NFE2	17.0816	+
chr3	71855921	71855932	FOSL2	13.4545	-
chr3	71855921	71855930	JDP2	16.6034	+
chr3	71855921	71855932	JUNB	13.7143	-
chr3	71855921	71855935	JUN(var.2)	12.9423	-
chr3	71855922	71855929	FOS::JUN	11.9703	+
chr3	71855925	71855940	NFYB	14.8846	-
chr3	71855952	71855960	Dux	12.0656	+
chr3	71855999	71856009	NFAT5	12.9032	+
chr3	71855999	71856009	NFATC1	11.4715	+
chr3	71855999	71856009	NFATC3	12.6263	+
chr3	71856000	71856007	NFATC2	12.2022	+
chr3	71856023	71856038	LEF1	7.67742	+
chr3	71856025	71856035	Sox3	12.5172	-
chr3	71856025	71856035	Sox6	12.6143	-
chr3	71863245	71863257	Ddit3::Cebpa	12.0222	+
chr3	71863281	71863293	POU2F1	12.68	+
chr3	71863281	71863294	POU3F3	10.65	+
chr3	71863282	71863294	POU3F1	11.2651	+
chr3	71863283	71863293	NFAT5	10.7581	-
chr3	71863283	71863292	POU3F4	11.3673	+
chr3	71863283	71863292	POU5F1B	11.5841	+
chr3	71863316	71863332	Hnf4a	2.67273	-
chr3	71863318	71863333	HNF4G	13.4231	-
chr3	71863318	71863332	Nr2f6	9.06061	-
chr3	71863318	71863332	Rxra	4.71951	-
chr3	71863318	71863332	RXRB	3.6	-
chr3	71863318	71863332	RXRG	3.42553	-
chr3	71863354	71863369	SCRT1	13.1639	+
chr3	71863354	71863367	SCRT2	14.2131	+
chr3	71863358	71863376	TP73	7.69231	+
chr3	71866514	71866528	JUN(var.2)	13.4423	+
chr3	71866516	71866527	BATF::JUN	10.9231	+
chr3	71866518	71866529	FOS	12.4894	-
chr3	71866518	71866529	FOSL1	10.6909	+
chr3	71866518	71866529	JUND	12.6383	-
chr3	71866518	71866529	NFE2	9.59184	+
chr3	71866519	71866530	FOSL2	10.5091	-
chr3	71866519	71866528	JDP2	9.91379	+
chr3	71866519	71866530	JUNB	11.3878	-
chr3	71866519	71866533	JUN(var.2)	11.4231	-
chr3	71866531	71866542	Esrra	11.6	+
chr3	71866532	71866543	ESRRB	14.3793	+
chr3	71866532	71866542	Esrrg	14.3265	+
chr3	71866534	71866551	ESR1	2.74242	-
chr3	71866534	71866552	RARA	-6.24242	+
chr3	71866535	71866550	ESR2	12.0192	+
chr3	71866547	71866557	Gfi1	11.561	-
chr3	71866573	71866584	Foxq1	10.9694	-
chr3	71866575	71866585	Myb	13.8525	+
chr3	71866612	71866629	Ar	9.60345	+
chr3	71866612	71866629	NR3C1	6.08163	-
chr3	71866612	71866629	NR3C2	3.91489	+
chr3	71866630	71866639	SOX9	10.9146	-
chr3	71866631	71866640	Sox17	11.5393	-
chr3	71866631	71866639	Sox2	12.6066	-
chr3	71866632	71866649	Six3	10.0263	-
chr3	71892460	71892477	Gmeb1	10.6842	-
chr3	71892462	71892473	NFIL3	13.8182	-
chr3	71892463	71892475	Creb5	8.05455	+
chr3	71892463	71892473	Crem	12.4426	+
chr3	71892463	71892475	DBP	10.6038	+
chr3	71892463	71892475	HLF	11.2881	+
chr3	71892464	71892478	FOXF2	9.93333	+
chr3	71892464	71892481	Foxj3	10.9091	+
chr3	71892464	71892481	Foxk1	11.7792	+
chr3	71892464	71892479	FOXP1	12.3944	+
chr3	71892465	71892473	GMEB2	12.7429	-
chr3	71892466	71892478	FOXC2	12.297	+
chr3	71892469	71892477	FOXD1	11.82	+
chr3	71892469	71892476	FOXD2	11.4237	+
chr3	71892469	71892477	FOXG1	12.5056	+
chr3	71892469	71892476	FOXI1	12.9455	+
chr3	71892469	71892476	FOXL1	12	+
chr3	71892469	71892477	FOXO3	9.92424	+
chr3	71892469	71892476	FOXO4	12.4364	+
chr3	71892469	71892476	FOXO6	12.9808	+
chr3	71892469	71892476	FOXP3	11.3611	+
chr3	71892481	71892491	NFAT5	12.9355	+
chr3	71892481	71892491	NFATC3	10.6869	+
chr3	71892482	71892489	NFATC2	12.2022	+
chr3	71892491	71892501	Arntl	12.9672	+
chr3	71892491	71892501	Mitf	11.2041	+
chr3	71892492	71892502	BHLHE40	11.6731	-
chr3	71892492	71892502	BHLHE41	8.17308	-
chr3	71892492	71892502	MAX	12.0385	-
chr3	71892492	71892502	MLXIPL	11.697	+
chr3	71892492	71892502	MNT	11.697	-
chr3	71892492	71892502	Srebf1(var.2)	11.3793	-
chr3	71892492	71892502	SREBF2(var.2)	11.0909	-
chr3	71892492	71892502	TFE3	11.4898	-
chr3	71892492	71892502	TFEB	11.2692	-
chr3	71892492	71892502	TFEC	11.2439	-
chr3	71892493	71892506	Hes2	10.4762	-
chr3	71892493	71892501	Id2	13.2131	-
chr3	71892493	71892501	Mlxip	13.1311	+
chr3	71892552	71892562	MYF6	12.6818	+
chr3	71899911	71899926	MEF2C	10.7627	+
chr3	71899944	71899956	Ddit3::Cebpa	12.4	+
chr3	71899945	71899956	Spz1	11.9727	-
chr3	71900003	71900021	EWSR1-FLI1	-4.51316	-
chr3	71900014	71900025	ETV2	9.57377	-
chr3	71900014	71900028	SPIC	11.0563	-
chr3	71900016	71900029	SCRT2	9.59016	-
chr3	71900021	71900037	ZNF143	8.06897	-
chr3	71900022	71900033	CEBPA	10.9388	+
chr3	71949536	71949546	MZF1(var.2)	11.899	-
chr3	71949541	71949552	TBX20	12.3788	-
chr3	71949560	71949569	Nr2e1	11.4516	-
chr3	71949583	71949600	RARA(var.2)	3.18033	-
chr3	71949604	71949617	HSF2	8.58182	+
chr3	71949620	71949627	SPIB	11.2333	-
chr3	71949628	71949644	GLIS1	-10.8269	+
chr3	71949628	71949640	INSM1	8.7551	-
chr3	71949628	71949643	NR2C2	8.62857	-
chr3	71949630	71949645	Nfe2l2	9.33333	+
chr3	71949634	71949649	MAF::NFE2	9.2459	+
chr3	71949646	71949661	Klf12	8.03279	+
chr3	71949652	71949673	ZNF263	21.2653	-
chr3	72025524	72025541	Foxj3	11.2987	+
chr3	72025558	72025572	EBF1	11.7869	+
chr3	72025606	72025618	Foxd3	12.3478	+
chr3	72025606	72025619	Lhx3	10.8713	-
chr3	72025612	72025628	SOX8	-11.1364	+
chr3	72031987	72032002	MAF::NFE2	13.2951	-
chr3	72031988	72032002	JUN(var.2)	13.8462	+
chr3	72031990	72032001	BATF::JUN	12.9231	+
chr3	72031991	72032002	FOSL2	15.6364	+
chr3	72031991	72032002	JUNB	15.3673	+
chr3	72031991	72032006	Nfe2l2	10.7424	-
chr3	72031992	72032003	FOS	14.5532	-
chr3	72031992	72032003	FOSL1	14.8364	+
chr3	72031992	72032003	JUND	15.4255	-
chr3	72031992	72032003	NFE2	13.8367	+
chr3	72031993	72032004	FOSL2	11.8364	-
chr3	72031993	72032002	JDP2	16.6034	+
chr3	72031993	72032004	JUNB	12.6735	-
chr3	72031993	72032007	JUN(var.2)	12.9423	-
chr3	72031994	72032005	BATF::JUN	12.3269	-
chr3	72031994	72032001	FOS::JUN	11.9703	+
chr3	72032008	72032022	IRF7	8.16129	-
chr3	72032008	72032022	IRF8	-3.61818	-
chr3	72032042	72032052	MSC	10.8537	+
chr3	72032082	72032090	MEIS2	11.7869	+
chr3	72032082	72032090	MEIS3	11.5	+
chr3	72038517	72038532	JUND(var.2)	11.234	+
chr3	72038523	72038534	Klf1	10.2424	+
chr3	72038539	72038550	BATF::JUN	11.5962	+
chr3	72038541	72038552	FOS	11.234	-
chr3	72038541	72038552	FOSL1	11.7818	-
chr3	72038541	72038552	NFE2	5.42857	-
chr3	72038542	72038551	JDP2	8.93103	-
chr3	72038543	72038550	FOS::JUN	11.9703	-
chr3	72038614	72038630	Hnf4a	12.8364	-
chr3	72038616	72038631	HNF4G	15.8654	-
chr3	72038616	72038631	NR2C2	10.9143	-
chr3	72038616	72038631	Pparg::Rxra	13.5766	-
chr3	72038627	72038641	PLAG1	12.1531	-
chr3	72048476	72048494	TP73	8.15385	-
chr3	72048477	72048491	JUN(var.2)	10.2885	+
chr3	72048481	72048492	NFE2	5.02041	-
chr3	72048482	72048491	JDP2	9.10345	-
chr3	72048484	72048494	Twist2	11.4754	-
chr3	72048498	72048509	USF2	11.7347	-
chr3	72048499	72048509	TFEB	11	+
chr3	72048499	72048509	TFEC	12.0366	+
chr3	72048499	72048510	USF1	11.1837	+
chr3	72048507	72048517	SREBF2	11.3708	-
chr3	72048541	72048559	GATA1::TAL1	10.5455	+
chr3	72048565	72048577	YY1	10.4038	-
chr3	72048568	72048586	TP73	7.59615	+
chr3	72048576	72048588	TAL1::TCF3	12.3146	+
chr3	72048577	72048590	ZBTB18	17.9	-
chr3	72048578	72048588	Atoh1	11.0484	+
chr3	72048578	72048588	NEUROG2	9.92424	+
chr3	72048579	72048587	Bhlha15	11.918	-
chr3	72054357	72054372	NFYB	14.3269	+
chr3	72054360	72054378	NFYA	21.1707	-
chr3	72054363	72054373	EN2	10.4746	+
chr3	72054364	72054372	Dux	12.1475	+
chr3	72054385	72054395	RELA	11.1735	+
chr3	72054386	72054396	RELA	9.19388	+
chr3	72054391	72054403	INSM1	12.2347	-
chr3	72054392	72054402	MZF1(var.2)	11.9495	-
chr3	72054441	72054452	BATF::JUN	13.1538	+
chr3	72054444	72054453	JDP2	10.1207	-
chr3	72054450	72054461	HOXA10	10.8302	+
chr3	72054451	72054460	CDX1	10.8113	+
chr3	72054451	72054461	HOXA13	11.2639	+
chr3	72057896	72057910	SPI1	2.10909	+
chr3	72057924	72057939	MAF::NFE2	12.2951	-
chr3	72057925	72057939	JUN(var.2)	12.8462	+
chr3	72057927	72057942	Bach1::Mafk	10.5	-
chr3	72057927	72057938	BATF::JUN	12.0962	+
chr3	72057928	72057939	FOSL2	10.2364	+
chr3	72057928	72057939	JUNB	12.0204	+
chr3	72057928	72057943	Nfe2l2	12.0303	-
chr3	72057929	72057940	FOS	14.0426	+
chr3	72057929	72057940	FOSL1	13.7273	-
chr3	72057929	72057940	JUND	12.8723	+
chr3	72057929	72057940	NFE2	4.73469	-
chr3	72057930	72057941	FOSL2	13.1455	-
chr3	72057930	72057939	JDP2	9	+
chr3	72057930	72057941	JUNB	13.3673	-
chr3	72057930	72057944	JUN(var.2)	11.3654	-
chr3	72057931	72057942	BATF::JUN	13.3462	-
chr3	72057931	72057938	FOS::JUN	11.9703	-
chr3	72057932	72057943	CDX2	11.661	+
chr3	72057934	72057944	HOXC10	11.2545	+
chr3	72057995	72058007	YY1	11.25	-
chr3	72058007	72058020	NR2F1	11.449	+
chr3	72058008	72058028	PPARG	9.87778	+
chr3	72058008	72058024	Rarb	-2.2069	+
chr3	72058009	72058024	Nr2f6(var.2)	-2.77143	+
chr3	72058009	72058026	Rarg(var.2)	-5.16364	+
chr3	72058010	72058025	ESR2	10.1923	+
chr3	72058011	72058021	Mitf	10.4082	+
chr3	72059409	72059416	SPIB	11.2333	+
chr3	72059418	72059429	Gfi1b	12.1034	-
chr3	72059458	72059479	REST	8.59184	-
chr3	72059480	72059492	PKNOX2	2.29508	+
chr3	72061660	72061673	NFKB1	0.693878	+
chr3	72061717	72061727	BARHL2	10.62	-
chr3	72129434	72129448	SPI1	18.2	+
chr3	72129434	72129448	SPIC	15.7042	+
chr3	72129450	72129461	FOS	11.7447	+
chr3	72129450	72129461	FOSL1	10.9091	+
chr3	72129451	72129460	JDP2	8.93103	+
chr3	72129452	72129459	FOS::JUN	11.9703	+
chr3	72129470	72129479	LIN54	11.6667	+
chr3	72129524	72129535	E2F6	14.6207	-
chr3	72129526	72129537	SP1	13.25	+
chr3	72129526	72129541	SP2	14.6379	+
chr3	72129527	72129548	ZNF263	16.6327	-
chr3	72129535	72129553	EWSR1-FLI1	8.10526	-
chr3	72129538	72129552	SPI1	10.4909	-
chr3	72129538	72129552	SPIC	14.6479	-
chr3	72129541	72129548	SPIB	11.2333	-
chr3	72129546	72129556	NFAT5	12.5484	+
chr3	72131740	72131759	Nr1h3::Rxra	10.7742	+
chr3	72131746	72131763	ESR1	4.72727	+
chr3	72131747	72131762	ESR2	13.6538	-
chr3	72131754	72131771	NR1H2::RXRA	-6.94382	-
chr3	72131756	72131764	CREB1	11.3964	-
chr3	72131756	72131770	Nr2f6	8.07576	-
chr3	72131773	72131785	BHLHE23	10.6727	+
chr3	72131774	72131784	Atoh1	11.371	+
chr3	72131774	72131784	BHLHE22	11.0758	+
chr3	72131774	72131784	Neurog1	10.1429	-
chr3	72131774	72131784	OLIG1	10.0769	+
chr3	72131774	72131784	OLIG2	10.431	+
chr3	72131774	72131784	OLIG3	11.069	+
chr3	72131774	72131784	Twist2	11.2131	-
chr3	72131775	72131783	Bhlha15	12.623	-
chr3	72131777	72131798	IRF1	13.5161	+
chr3	72131780	72131791	ELF5	10.9818	-
chr3	72131780	72131794	SPI1	17.3636	-
chr3	72131780	72131794	SPIC	17.338	-
chr3	72131783	72131804	IRF1	10.2903	+
chr3	72131783	72131790	SPIB	11.2333	-
chr3	72131806	72131827	REST	11.1327	-
chr3	72131823	72131836	Lhx3	13.3663	-
chr3	72131824	72131837	Hoxc9	10.4603	+
chr3	72131845	72131860	Pou5f1::Sox2	9.93548	+
chr3	72131846	72131857	BATF::JUN	11.2692	-
chr3	72132400	72132411	Gata4	14.9655	-
chr3	72132401	72132412	Gata1	13.9184	-
chr3	72132401	72132415	GATA2	16.9818	-
chr3	72132403	72132411	GATA3	14.3273	+
chr3	72132403	72132411	GATA5	10.931	+
chr3	72132414	72132432	NFYA	8.84146	+
chr3	72132420	72132435	NFYB	10.5962	-
chr3	72132425	72132435	Myb	11.3279	-
chr3	72132426	72132440	Bcl6	11.9194	-
chr3	72132434	72132448	IRF7	7.93548	+
chr3	72132434	72132448	IRF8	-4.23636	+
chr3	72132435	72132450	STAT1::STAT2	12.7576	-
chr3	72132438	72132452	Pax6	10.4222	-
chr3	72132479	72132495	GLIS1	-11.1346	-
chr3	72132479	72132496	ZNF410	-4.34545	-
chr3	72132480	72132494	GLIS2	9.60656	-
chr3	72132480	72132494	GLIS3	10.0758	-
chr3	72132484	72132494	MZF1(var.2)	11.1111	+
chr3	72132486	72132498	SP8	11.2763	-
chr3	72132487	72132498	KLF16	11.2759	-
chr3	72132487	72132498	SP3	11.0325	-
chr3	72132488	72132498	Klf4	10.7959	+
chr3	72132504	72132512	OTX2	11.2766	+
chr3	72135701	72135716	Bach1::Mafk	6.39474	-
chr3	72135737	72135748	CEBPA	13.0612	+
chr3	72135753	72135765	PKNOX2	1.93443	+
chr3	72135767	72135781	POU1F1	12	+
chr3	72135767	72135780	POU3F3	10.22	+
chr3	72151396	72151413	Arx	12.369	-
chr3	72151398	72151409	mix-a	13.4444	+
chr3	72151399	72151409	ALX3	10.4257	-
chr3	72151399	72151409	Dlx1	10.0263	-
chr3	72151399	72151409	EMX1	10.531	+
chr3	72151399	72151409	EMX2	11.3617	+
chr3	72151399	72151409	GSX1	10.254	-
chr3	72151399	72151409	GSX2	9.77358	-
chr3	72151399	72151409	HOXA2	10.2642	-
chr3	72151399	72151409	HOXB2	9.77358	-
chr3	72151399	72151409	LBX2	10.5085	-
chr3	72151399	72151409	LHX2	12.5333	-
chr3	72151399	72151409	LHX6	11.1273	-
chr3	72151399	72151409	MEOX1	11.3636	-
chr3	72151399	72151409	MIXL1	10.0417	-
chr3	72151399	72151409	NOTO	11.86	-
chr3	72151399	72151409	POU6F1	11.1224	-
chr3	72151400	72151408	ISX	11.4407	-
chr3	72151400	72151408	LBX1	12.3968	+
chr3	72151400	72151408	Lhx4	10.8	-
chr3	72151400	72151408	Lhx8	10.4182	-
chr3	72151400	72151408	LHX9	10.1525	-
chr3	72151400	72151408	LMX1A	10.7638	-
chr3	72151400	72151408	LMX1B	9.94737	-
chr3	72151400	72151408	NKX6-1	11.3898	-
chr3	72151400	72151408	NKX6-2	10.14	-
chr3	72151400	72151408	PAX4	11.1791	-
chr3	72151400	72151410	POU6F2	10.8727	-
chr3	72151400	72151408	PRRX1	10.76	-
chr3	72151400	72151408	RAX2	10.1239	-
chr3	72151400	72151408	SHOX	10.1782	+
chr3	72151400	72151408	Shox2	11	-
chr3	72151400	72151408	UNCX	10.1858	-
chr3	72151400	72151408	VSX1	10.5276	-
chr3	72151400	72151408	VSX2	11.2756	-
chr3	72151401	72151415	SPI1	1.74545	+
chr3	72151402	72151422	PPARG	7.33333	-
chr3	72151412	72151426	PLAG1	11.0408	+
chr3	72151413	72151427	EBF1	9.70492	-
chr3	72151424	72151439	Sox1	1.72414	-
chr3	72151429	72151441	INSM1	9.92857	+
chr3	72151431	72151441	MZF1(var.2)	12.1414	+
chr3	72151436	72151450	SPI1	4.56364	+
chr3	72151436	72151450	SPIC	10.2254	+
chr3	72151438	72151450	ELF4	8.16393	+
chr3	72151438	72151459	IRF1	13.9839	-
chr3	72151439	72151450	ELF5	11.9455	+
chr3	72151440	72151450	ETV6	11.7308	+
chr3	72151441	72151452	Gabpa	10.1475	+
chr3	72151442	72151457	PRDM1	12.8182	+
chr3	72151442	72151457	STAT1::STAT2	13.1364	-
chr3	72151450	72151468	EWSR1-FLI1	-4.96053	+
chr3	72151453	72151464	E2F6	11.4828	+
chr3	72151454	72151472	EWSR1-FLI1	7.18421	+
chr3	72151466	72151481	PRDM1	9.69091	+
chr3	72151480	72151497	RARA::RXRA	10.398	+
chr3	72151487	72151497	RORA	11.3146	+
chr3	72194229	72194240	Crx	11.5172	+
chr3	72194231	72194247	Rarb	-5.2931	+
chr3	72194232	72194248	Rarg	-3.89796	+
chr3	72194241	72194258	RARA::RXRA	13.6429	+
chr3	72194266	72194276	Sox3	11.8103	-
chr3	72194266	72194276	Sox6	12.2714	-
chr3	72194287	72194302	HNF1A	12.1688	-
chr3	72194288	72194301	HNF1B	11.7576	+
chr3	72194294	72194307	Lhx3	10.1584	-
chr3	72194298	72194311	Lhx3	10	-
chr3	72194305	72194315	Gfi1	10.8659	+
chr3	72200331	72200344	Lhx3	9.93069	-
chr3	72200335	72200350	HNF1A	12.2078	-
chr3	72200336	72200349	HNF1B	11.2576	-
chr3	72200353	72200363	Mitf	10.4286	+
chr3	72200353	72200364	USF1	14.3673	-
chr3	72200353	72200364	USF2	14.4898	-
chr3	72200356	72200370	SPIC	10.5915	+
chr3	72200365	72200373	HOXA5	10.34	+
chr3	72200447	72200461	ZIC1	10.1277	+
chr3	72200447	72200462	ZIC3	7.37143	+
chr3	72200447	72200462	ZIC4	10.0182	+
chr3	72213113	72213126	JUN	11.1633	+
chr3	72213114	72213127	ATF4	15.9508	+
chr3	72213115	72213126	CEBPA	12.4694	-
chr3	72213140	72213154	EBF1	12.6557	+
chr3	72213140	72213152	TFAP2A(var.2)	12.6727	+
chr3	72213140	72213152	TFAP2B	12.0364	+
chr3	72213140	72213152	TFAP2C	12.051	+
chr3	72213141	72213152	TFAP2A	10.7636	+
chr3	72213149	72213159	REL	11.9899	-
chr3	72213154	72213169	SP2	13.5862	+
chr3	72213156	72213166	ZNF740	11.8807	+
chr3	72213160	72213180	RREB1	17.7156	+
chr3	72213164	72213184	RREB1	14.5872	+
chr3	72213166	72213178	ZBTB7A	10.1429	+
chr3	72213167	72213179	ZBTB7C	11.6613	+
chr3	72213170	72213182	ZBTB7C	11.2097	+
chr3	72213174	72213189	SCRT1	7.96721	+
chr3	72213174	72213189	ZIC3	11.3714	-
chr3	72213174	72213189	ZIC4	12.8182	-
chr3	72213175	72213189	ZIC1	13.5957	-
chr3	72213178	72213188	FIGLA	13.4483	-
chr3	72213178	72213188	MSC	9.42683	-
chr3	72213178	72213189	Myog	11.2653	+
chr3	72213178	72213187	SNAI2	11.3488	+
chr3	72213178	72213189	Tcf12	11.1429	+
chr3	72213178	72213188	TCF3	12.4423	-
chr3	72213178	72213188	TCF4	11.1633	-
chr3	72213193	72213206	HSF1	6.59016	-
chr3	72213193	72213206	HSF2	8.16364	-
chr3	72213193	72213206	HSF4	11.7561	-
chr3	72263934	72263941	NFATC2	12.2022	-
chr3	72263970	72263981	RUNX1	14.1552	-
chr3	72263970	72263979	RUNX2	13.3654	+
chr3	72263970	72263980	RUNX3	12.9231	+
chr3	72274475	72274486	Esrra	6.2	+
chr3	72274483	72274491	HOXA5	10.82	+
chr3	72274522	72274536	Bcl6	10.8065	-
chr3	72274527	72274538	HOXC13	10.3871	+
chr3	72291715	72291728	Myod1	13.1633	-
chr3	72291717	72291727	Myb	11.541	-
chr3	72291717	72291728	Myog	14.1633	-
chr3	72291717	72291729	PKNOX1	8.81633	-
chr3	72291717	72291729	PKNOX2	10.7213	-
chr3	72291717	72291728	Tcf12	13.6531	-
chr3	72291717	72291729	TGIF1	6.32692	-
chr3	72291717	72291729	TGIF2	13.6055	-
chr3	72291718	72291728	Ascl2	14.6	-
chr3	72291718	72291728	ID4	10.8361	-
chr3	72291718	72291731	Myod1	14.3469	+
chr3	72291718	72291729	Myog	14.1633	+
chr3	72291718	72291728	NHLH1	12.8276	-
chr3	72291718	72291729	Tcf12	13.6531	+
chr3	72291719	72291729	Myb	11.541	+
chr3	72291723	72291732	THAP1	10.6184	+
chr3	72291751	72291762	Stat5a::Stat5b	10.7347	-
chr3	72291758	72291772	IRF7	8.25806	+
chr3	72291761	72291771	Sox3	13.6724	-
chr3	72291761	72291771	Sox6	10.9143	-
chr3	72291765	72291777	Foxa2	13.24	-
chr3	72291765	72291779	FOXF2	10.5333	+
chr3	72291765	72291782	Foxj3	11.2078	+
chr3	72291765	72291782	Foxk1	10.3766	+
chr3	72291765	72291780	FOXP1	12.7183	+
chr3	72291766	72291781	FOXA1	12.4286	-
chr3	72291767	72291778	FOXB1	11.7308	+
chr3	72291767	72291778	FOXC1	11.32	+
chr3	72291767	72291779	FOXC2	11.7921	+
chr3	72291818	72291828	Hoxd9	11.2083	+
chr3	72309429	72309443	ZIC1	7.53191	+
chr3	72309429	72309444	ZIC3	7.38571	+
chr3	72309429	72309444	ZIC4	10	+
chr3	72309436	72309450	CREB3L1	8.12121	-
chr3	72309440	72309458	RARA	-7.62121	+
chr3	72309444	72309454	REL	11.7172	+
chr3	72309444	72309454	RELA	12.1939	+
chr3	72309445	72309455	REL	12.7071	-
chr3	72309445	72309455	RELA	15.1837	-
chr3	72309492	72309499	SPIB	11.2333	+
chr3	72309504	72309513	THAP1	12.1316	-
chr3	72309528	72309549	REST	4.90816	-
chr3	72309531	72309548	NR1H2::RXRA	-3.70787	-
chr3	72309531	72309546	Nr5a2	13.2069	-
chr3	72309533	72309548	Nr2f6(var.2)	-3.9	-
chr3	72319390	72319407	PAX1	9.30909	-
chr3	72319390	72319407	PAX9	5.54545	-
chr3	72319390	72319402	TFAP2A(var.2)	11.7091	-
chr3	72319390	72319402	TFAP2B	10.9636	-
chr3	72319390	72319402	TFAP2C	11.0714	-
chr3	72319395	72319412	ESR1	-0.772727	-
chr3	72319395	72319406	SP3	11.0569	-
chr3	72319396	72319406	Klf4	10.5714	+
chr3	72319396	72319406	KLF5	12.1837	-
chr3	72319399	72319413	ATF7	7.12857	+
chr3	72319399	72319407	Pax2	10.1889	-
chr3	72319400	72319412	Creb5	8.74545	-
chr3	72319400	72319412	JDP2(var.2)	7.16327	-
chr3	72319413	72319432	PAX5	12.3387	+
chr3	72319417	72319432	SP2	12.2759	-
chr3	72319421	72319432	KLF16	10.3276	-
chr3	72319421	72319432	SP1	13.8846	-
chr3	72319421	72319432	SP3	12.1951	-
chr3	72319422	72319433	Klf1	13.3939	-
chr3	72319422	72319432	Klf4	16.051	+
chr3	72319422	72319432	KLF5	16.6735	-
chr3	72319444	72319458	SPI1	8.32727	+
chr3	72319444	72319458	SPIC	15.0845	+
chr3	72319463	72319474	E2F6	12.4138	-
chr3	72319481	72319494	SMAD2::SMAD3::SMAD4	10.2131	+
chr3	72319486	72319496	Myb	14.5902	-
chr3	72319504	72319520	Hnf4a	2.47273	+
chr3	72322942	72322952	TEAD1	12.3065	+
chr3	72322942	72322952	TEAD4	11.7742	+
chr3	72322943	72322951	TEAD3	12.9796	+
chr3	72322953	72322964	RUNX1	12.569	-
chr3	72322993	72323001	TEAD3	12.3265	-
chr3	72323001	72323021	RREB1	7.77982	+
chr3	72323008	72323018	Myb	11.8033	+
chr3	72323032	72323045	TFAP2A(var.3)	12.4426	+
chr3	72323032	72323045	TFAP2B(var.3)	10.623	+
chr3	72323032	72323045	TFAP2C(var.3)	10.1034	+
chr3	72338156	72338172	EGR4	14.0545	-
chr3	72338157	72338172	EGR3	10.0172	-
chr3	72338158	72338173	SP2	12.7069	-
chr3	72338158	72338170	ZBTB7B	10.3621	-
chr3	72338158	72338170	ZBTB7C	10.8226	-
chr3	72338159	72338174	Klf12	7.63934	-
chr3	72338159	72338176	SP4	9.96364	-
chr3	72338159	72338171	ZBTB7A	11.4571	-
chr3	72338161	72338173	SP8	13.8553	-
chr3	72338162	72338173	KLF16	11.5517	-
chr3	72338162	72338173	SP3	12.0569	-
chr3	72338163	72338173	Klf4	11.4388	+
chr3	72338168	72338177	NFIX	10.2128	+
chr3	72338169	72338178	Hic1	12.7692	+
chr3	72338169	72338178	HIC2	10.7091	+
chr3	72338177	72338191	EGR1	9.53846	+
chr3	72338181	72338193	INSM1	10.8265	-
chr3	72338182	72338192	MZF1(var.2)	11.9495	-
chr3	72338196	72338205	HIC2	11.3636	+
chr3	72338201	72338215	PLAG1	7.35714	-
chr3	72338227	72338238	USF1	13.2449	+
chr3	72338227	72338238	USF2	13.4286	+
chr3	72338254	72338264	Hoxd9	11.2778	+
chr3	72338258	72338269	Foxo1	11.6552	-
chr3	72338262	72338272	Ascl2	11.1714	-
chr3	72338265	72338275	MSC	11	-
chr3	72339298	72339312	PLAG1	4.85714	+
chr3	72339319	72339328	NFIX	10.234	+
chr3	72339325	72339336	Crx	15.6034	+
chr3	72339327	72339337	GSC	11.0755	-
chr3	72339327	72339337	GSC2	11.2542	-
chr3	72339328	72339336	OTX2	11.2766	-
chr3	72339367	72339382	STAT1::STAT2	10.5303	+
chr3	72339369	72339383	IRF8	-4.32727	-
chr3	72339383	72339392	HIC2	10.7636	-
chr3	72359871	72359882	SP1	13.6731	-
chr3	72359872	72359882	Klf4	11.8776	+
chr3	72359872	72359882	KLF5	13.4898	-
chr3	72359874	72359891	RARA::RXRA	11.0408	+
chr3	72359898	72359909	Klf1	11.8333	+
chr3	72359899	72359909	Klf4	10.2245	-
chr3	72359904	72359917	TFAP2A(var.3)	13.9672	-
chr3	72359904	72359917	TFAP2B(var.3)	13.9836	+
chr3	72359904	72359917	TFAP2C(var.3)	13.7931	+
chr3	72359911	72359926	ESR2	12.0769	+
chr3	72359929	72359942	NFKB1	0.959184	+
chr3	72359933	72359947	PLAG1	6.63265	+
chr3	72359934	72359948	EBF1	14.082	-
chr3	72359935	72359949	EBF1	11.3279	-
chr3	72359939	72359954	NR2C2	9.6	+
chr3	72359958	72359970	Foxa2	12.81	-
chr3	72359959	72359974	FOXA1	15.0816	-
chr3	72359972	72359984	HINFP	13.3788	+
chr3	72359980	72359991	Nkx2-5(var.2)	10.8364	-
chr3	72359986	72359999	TFAP2A(var.3)	12.3934	-
chr3	72359986	72359999	TFAP2B(var.3)	14.082	-
chr3	72359986	72359999	TFAP2C(var.3)	12.9828	-
chr3	72386263	72386278	SP2	12.6897	-
chr3	72386267	72386277	MZF1(var.2)	11.6061	+
chr3	72386281	72386296	NR2C2	8.77143	+
chr3	72386287	72386302	SP2	17.069	-
chr3	72386288	72386302	EGR1	16.8269	-
chr3	72386288	72386303	Klf12	7.21311	-
chr3	72386288	72386305	SP4	13.4364	-
chr3	72386289	72386303	KLF14	11.5862	-
chr3	72386289	72386304	NR2C2	10.6286	+
chr3	72386290	72386302	SP8	14.9342	-
chr3	72386291	72386302	KLF16	15.9483	-
chr3	72386291	72386302	SP1	18.1154	-
chr3	72386291	72386302	SP3	13.7561	-
chr3	72386291	72386301	ZNF740	10.2385	-
chr3	72386292	72386303	Klf1	10.3182	-
chr3	72386292	72386302	Klf4	13.102	+
chr3	72386292	72386302	KLF5	16.102	-
chr3	72386336	72386347	STAT3	11.0408	+
chr3	72386341	72386358	Ar	17.5345	+
chr3	72386341	72386358	NR3C1	18.6939	+
chr3	72386341	72386358	NR3C2	18.9362	+
chr3	72386344	72386355	SPDEF	11.7818	+
chr3	72388553	72388565	TAL1::TCF3	11.8315	+
chr3	72388553	72388567	Tcf21	8.53947	-
chr3	72388553	72388566	ZBTB18	8.78571	+
chr3	72388554	72388565	Myog	13.0408	-
chr3	72388554	72388565	Tcf12	12.9592	-
chr3	72388555	72388565	Ascl2	10.8857	+
chr3	72388555	72388565	FIGLA	11.6897	+
chr3	72388555	72388565	MSC	11.9512	+
chr3	72388555	72388568	Myod1	13.5306	+
chr3	72388555	72388565	NHLH1	10.2069	-
chr3	72388555	72388565	TFAP4	12.2727	+
chr3	72388578	72388594	EGR4	15.0364	-
chr3	72388579	72388594	EGR3	15.4655	-
chr3	72388579	72388597	KLF13	4.08621	-
chr3	72388581	72388595	EGR1	11.2885	-
chr3	72388581	72388592	EGR2	15.3621	-
chr3	72388581	72388598	SP4	3.92727	-
chr3	72388583	72388595	SP8	12.6974	-
chr3	72388584	72388595	SP3	11.5041	-
chr3	72388607	72388625	TP53	7.73469	-
chr3	72388625	72388639	NFIC::TLX1	6.37755	+
chr3	72388626	72388639	SMAD2::SMAD3::SMAD4	12.8033	-
chr3	72388644	72388662	NFYA	8.64634	+
chr3	72388650	72388665	NFYB	10.1923	-
chr3	72388663	72388673	NFIA	13.0444	+
chr3	72388663	72388672	NFIX	10.766	+
chr3	72388664	72388673	Hic1	12.7885	+
chr3	72388664	72388673	HIC2	10.7818	+
chr3	72393887	72393898	CEBPA	14.0408	+
chr3	72393986	72393996	NFAT5	10.6613	+
chr3	72395980	72395995	MAF::NFE2	14.7705	-
chr3	72395981	72395995	JUN(var.2)	12.5769	+
chr3	72395983	72395998	Bach1::Mafk	17.1974	-
chr3	72395983	72395994	BATF::JUN	13.5577	+
chr3	72395984	72395999	Nfe2l2	13.5455	-
chr3	72395985	72395996	FOS	13.7447	+
chr3	72395985	72395996	FOSL1	16.5636	-
chr3	72395985	72395996	JUND	13.7234	-
chr3	72395986	72395997	FOSL2	16.7455	-
chr3	72395986	72395997	JUNB	16.5102	-
chr3	72395986	72396000	JUN(var.2)	13.0192	-
chr3	72395987	72395994	FOS::JUN	11.9703	-
chr3	72395990	72396000	SREBF1	14.0244	+
chr3	72395990	72396000	Srebf1(var.2)	9.77586	+
chr3	72395990	72396000	SREBF2	11.8427	-
chr3	72395990	72396000	SREBF2(var.2)	9.56364	+
chr3	72396006	72396016	Gfi1	10.7317	+
chr3	72396007	72396018	Gfi1b	11.7759	+
chr3	72396023	72396042	PAX5	11.5484	-
chr3	72396024	72396033	ZEB1	13.6364	+
chr3	72396025	72396036	USF1	10.9388	+
chr3	72396026	72396035	SNAI2	10.7442	-
chr3	72396032	72396042	MYF6	11.0455	-
chr3	72396044	72396054	ETV6	10.7692	-
chr3	72396055	72396069	ZIC1	7	+
chr3	72396055	72396070	ZIC3	9.82857	+
chr3	72396055	72396070	ZIC4	10	+
chr3	72397315	72397324	THAP1	10.25	-
chr3	72397336	72397352	Hnf4a	6.4	-
chr3	72397338	72397353	HNF4G	11.2885	-
chr3	72397338	72397353	Pparg::Rxra	13.0631	-
chr3	72397345	72397357	TFAP2A(var.2)	11.6727	+
chr3	72397345	72397357	TFAP2B	12.2182	+
chr3	72397345	72397357	TFAP2C	12.398	+
chr3	72397346	72397357	TFAP2A	11.1818	+
chr3	72397346	72397357	TFAP2B(var.2)	11.3455	+
chr3	72397346	72397357	TFAP2C(var.2)	11.5	+
chr3	72397358	72397368	ERG	11.0909	+
chr3	72397419	72397431	GRHL1	10.2759	-
chr3	72496012	72496031	CTCF	9.7377	+
chr3	72496013	72496028	ZIC4	12.2909	-
chr3	72496014	72496028	ZIC1	9.23404	-
chr3	72496015	72496034	CTCF	11	+
chr3	72496024	72496038	EGR1	14.5962	-
chr3	72496028	72496039	NRF1	12.4364	+
chr3	72496057	72496072	CENPB	12.6346	-
chr3	72496060	72496071	ELK4	14.1455	-
chr3	72496061	72496072	Gabpa	12.3607	+
chr3	72496091	72496105	PLAG1	12.6224	+
chr3	72496094	72496106	TFAP2A(var.2)	11.1273	-
chr3	72496097	72496107	ZNF740	13.211	-
chr3	72496102	72496116	PLAG1	8.23469	+
chr3	72496104	72496117	TFAP2A(var.3)	11.1311	+
chr3	72496104	72496117	TFAP2B(var.3)	10.4754	-
chr3	72496104	72496117	TFAP2C(var.3)	9.94828	-
chr3	72496116	72496127	TFAP2A	10.9818	+
chr3	72496116	72496127	TFAP2B(var.2)	10.5636	+
chr3	72496127	72496146	CTCF	9.59016	+
chr3	72504709	72504723	CREB3L1	7.90909	+
chr3	72504735	72504750	MAF::NFE2	8.45902	-
chr3	72504736	72504750	JUN(var.2)	12.7692	+
chr3	72504738	72504753	Bach1::Mafk	10.0658	-
chr3	72504739	72504750	FOSL2	15.4182	+
chr3	72504739	72504750	JUNB	14.6122	+
chr3	72504739	72504752	NFKB1	2.69388	-
chr3	72504740	72504751	FOS	14.1489	+
chr3	72504740	72504751	FOSL1	15.4727	+
chr3	72504740	72504751	JUND	14.8723	+
chr3	72504740	72504751	NFE2	12.3673	+
chr3	72504741	72504752	FOSL2	13.8182	-
chr3	72504741	72504750	JDP2	11.6034	+
chr3	72504741	72504752	JUNB	13.7959	-
chr3	72504741	72504755	JUN(var.2)	13.4231	-
chr3	72504742	72504749	FOS::JUN	11.9703	+
chr3	72504744	72504753	ZEB1	14.5818	+
chr3	72504793	72504806	HSF2	8.41818	+
chr3	72504803	72504818	HNF4G	10.5769	-
chr3	72504808	72504823	Nr5a2	10.7759	-
chr3	72504824	72504838	BATF3	0.909091	-
chr3	72532101	72532112	TFAP2A	11.8909	+
chr3	72532101	72532112	TFAP2B(var.2)	12	-
chr3	72532101	72532112	TFAP2C(var.2)	12.4423	+
chr3	72532137	72532154	BCL6B	-16.0143	-
chr3	72532139	72532150	Stat5a::Stat5b	11.1224	+
chr3	72532140	72532154	Bcl6	16.1452	+
chr3	72532152	72532164	MEF2A	8.5	+
chr3	72532205	72532221	GLIS1	-10.3654	-
chr3	72532206	72532221	NR2C2	14.1286	+
chr3	72532207	72532221	RXRB	-0.781818	+
chr3	72532207	72532221	RXRG	0.574468	+
chr3	72532208	72532228	RREB1	6.68807	-
chr3	72532209	72532229	RREB1	7.47706	-
chr3	72532209	72532224	SP2	14.3448	-
chr3	72532213	72532229	EGR4	11	-
chr3	72532213	72532224	KLF16	12.2586	-
chr3	72532213	72532224	SP1	14.5	-
chr3	72532213	72532224	SP3	12.7561	-
chr3	72532214	72532229	EGR3	10.9828	-
chr3	72532214	72532225	Klf1	11.1818	-
chr3	72532214	72532224	Klf4	12.7041	+
chr3	72532214	72532224	KLF5	14.7755	-
chr3	72532215	72532230	SP2	20.8448	-
chr3	72532216	72532230	EGR1	20.0769	-
chr3	72532216	72532231	Klf12	13.5902	-
chr3	72532216	72532233	SP4	21.3455	-
chr3	72532217	72532231	KLF14	16.5345	-
chr3	72532218	72532230	SP8	15.9211	-
chr3	72536739	72536759	RREB1	7.68807	-
chr3	72536746	72536762	EGR4	12.7091	-
chr3	72536747	72536762	EGR3	13.3793	-
chr3	72536747	72536765	KLF13	6.03448	-
chr3	72536748	72536760	GLI2	13.7931	-
chr3	72536749	72536763	EGR1	12.4615	-
chr3	72536749	72536760	EGR2	14.6724	-
chr3	72536749	72536764	Klf12	10.3115	-
chr3	72536749	72536766	SP4	7.43636	-
chr3	72536749	72536761	ZBTB7A	10.4714	-
chr3	72536750	72536764	KLF14	15.7069	-
chr3	72536751	72536763	SP8	12.4868	-
chr3	72536752	72536763	KLF16	13.5	-
chr3	72536752	72536763	SP3	13.3333	-
chr3	72536753	72536764	Klf1	11.8788	-
chr3	72536753	72536763	Klf4	11.0816	+
chr3	72536756	72536764	Pax2	10.4222	-
chr3	72536806	72536821	SP2	15.3103	-
chr3	72536807	72536821	EGR1	15.7692	-
chr3	72536807	72536824	SP4	6.67273	-
chr3	72536807	72536819	SP8	11.9079	-
chr3	72536808	72536822	KLF14	8.13793	-
chr3	72536808	72536818	ZNF740	10.4312	-
chr3	72536809	72536821	SP8	12.9079	-
chr3	72536810	72536821	KLF16	16.2586	-
chr3	72536810	72536821	SP1	17.0962	-
chr3	72536810	72536821	SP3	14.6098	-
chr3	72536811	72536822	Klf1	13.3939	-
chr3	72536811	72536821	Klf4	16.051	+
chr3	72536811	72536821	KLF5	16.6735	-
chr3	72536813	72536830	SP4	2.41818	-
chr3	72536818	72536829	RUNX1	11.3103	+
chr3	72536830	72536841	RUNX1	11.3103	+
chr3	72536854	72536870	RFX4	9.39394	-
chr3	72540028	72540043	Znf423	8.01124	-
chr3	72540043	72540059	Pou2f3	16.5854	-
chr3	72540044	72540058	POU1F1	15.7069	-
chr3	72540044	72540057	POU2F2	16.4138	+
chr3	72540045	72540057	POU3F1	15.5663	-
chr3	72540045	72540057	POU3F2	16.0161	-
chr3	72540045	72540058	POU3F3	15.51	-
chr3	72540046	72540058	POU2F1	14.99	-
chr3	72540047	72540056	POU3F4	15.5714	-
chr3	72540047	72540056	POU5F1B	14.4602	-
chr3	72540056	72540074	MAFF	11.0667	+
chr3	72540057	72540072	MAFK	13.8	+
chr3	72540060	72540072	Mafb	10.7978	-
chr3	72540061	72540072	NRL	10.6346	-
chr3	72540074	72540085	Esrra	6.69091	-
chr3	72540086	72540094	MEIS2	11.6885	+
chr3	72540086	72540094	MEIS3	11.7308	+
chr3	72540098	72540115	BCL6B	-14.8571	-
chr3	72540101	72540115	Bcl6	13.0484	+
chr3	72540110	72540120	Myb	13.0328	-
chr3	72540125	72540135	HOXA13	11.0833	-
chr3	72540125	72540135	HOXB13	11.7455	-
chr3	72540129	72540139	NFIA	12.2889	-
chr3	72540132	72540143	Nkx2-5(var.2)	14.4909	+
chr3	72540133	72540150	PAX9	0.6	-
chr3	72545629	72545639	RELA	13.1837	+
chr3	72545630	72545648	NFYA	8.86585	+
chr3	72545643	72545657	Zfx	13.4394	-
chr3	72545650	72545664	EBF1	9.65574	-
chr3	72545664	72545675	FOSL2	10.4909	-
chr3	72545664	72545675	JUNB	10.6735	-
chr3	72545680	72545701	ZNF263	16.6327	-
chr3	72545683	72545704	ZNF263	17.7755	-
chr3	72545687	72545705	EWSR1-FLI1	-10.2105	-
chr3	72545687	72545708	ZNF263	17.4694	-
chr3	72545695	72545706	E2F6	15.1034	-
chr3	72545705	72545719	TCF7L2	10.4545	+
chr3	72545720	72545733	SMAD2::SMAD3::SMAD4	19.0328	+
chr3	72546875	72546885	CEBPG	10.2041	+
chr3	72546929	72546943	TCF7L2	10.7273	+
chr3	72546940	72546955	Pou5f1::Sox2	10.4274	-
chr3	72546942	72546957	Nfe2l2	10.303	+
chr3	72546946	72546961	MAF::NFE2	10.0656	+
chr3	72600096	72600113	RARA::RXRA	11.6122	-
chr3	72600124	72600138	Rfx1	9.67241	-
chr3	72600133	72600142	HIC2	12.0545	+
chr3	72600138	72600151	SCRT2	8.78689	+
chr3	72600142	72600152	MSC	9.41463	-
chr3	72600150	72600163	HSF2	10.8545	+
chr3	72600182	72600193	FOXP2	11.5152	+
chr3	72600183	72600194	Foxo1	11.1034	-
chr3	72600188	72600206	NFYA	15.3049	+
chr3	72600194	72600202	Dux	12.8689	-
chr3	72600194	72600207	DUXA	13.1129	-
chr3	72600194	72600209	NFYB	14.3846	-
chr3	72600211	72600220	NKX2-8	11.1346	-
chr3	72600221	72600233	TAL1::TCF3	11.3146	+
chr3	72600221	72600235	Tcf21	8.10526	-
chr3	72600221	72600234	ZBTB18	12.0143	+
chr3	72600222	72600233	Myog	12.102	-
chr3	72600222	72600233	Tcf12	12.2245	-
chr3	72600223	72600233	Ascl2	10.8857	+
chr3	72600223	72600233	FIGLA	11.6897	+
chr3	72600223	72600233	MSC	11.9512	+
chr3	72600223	72600236	Myod1	12.4082	+
chr3	72600223	72600233	NHLH1	10.2069	-
chr3	72600223	72600233	TFAP4	12.2727	+
chr3	72640082	72640100	RARA	-0.863636	-
chr3	72640084	72640100	Hnf4a	1.6	-
chr3	72640084	72640101	NR1H2::RXRA	8.33708	-
chr3	72640085	72640101	Rarb	-0.517241	-
chr3	72640086	72640101	HNF4G	12.9231	-
chr3	72640086	72640101	NR2C2	19.4571	-
chr3	72640086	72640100	Nr2f6	17.3333	-
chr3	72640086	72640101	Pparg::Rxra	12.6486	-
chr3	72640086	72640100	Rxra	15.0122	-
chr3	72640086	72640100	RXRB	14.1455	-
chr3	72640086	72640100	RXRG	15.9787	-
chr3	72640089	72640102	NR2F1	14.4694	-
chr3	72640092	72640108	Rarg	-1.14286	-
chr3	72640106	72640120	GATA2	11.5636	-
chr3	72640108	72640116	GATA5	10.4483	+
chr3	72640120	72640133	Myod1	13.5918	-
chr3	72640122	72640132	Myb	12.5082	-
chr3	72640123	72640133	Ascl2	11.7143	-
chr3	72640123	72640134	Myog	13.6531	+
chr3	72640123	72640133	NHLH1	12.8103	-
chr3	72640123	72640134	Tcf12	13	+
chr3	72640130	72640142	INSM1	11.9796	+
chr3	72640134	72640143	THAP1	9.96053	-
chr3	72640177	72640191	Rfx1	10.7931	+
chr3	72640189	72640204	LEF1	9.93548	+
chr3	72640189	72640203	TCF7L2	12.4364	+
chr3	72640191	72640201	Sox3	15.3793	-
chr3	72640191	72640201	Sox6	14.2143	-
chr3	72640193	72640211	KLF13	6.17241	-
chr3	72640193	72640201	Sox2	13.9508	-
chr3	72742167	72742180	ATF4	12.5082	+
chr3	72742170	72742181	NFIL3	12.1818	+
chr3	72742171	72742184	EOMES	11.2805	-
chr3	72742173	72742183	TBR1	11.3191	-
chr3	72742173	72742184	TBX2	11.8182	-
chr3	72742175	72742183	MGA	11.7576	-
chr3	72742175	72742183	TBX1	11.3469	-
chr3	72742175	72742183	TBX15	11.6731	-
chr3	72742175	72742183	TBX4	12.3061	-
chr3	72742175	72742183	TBX5	11.8276	-
chr3	72742206	72742221	TBP	13.625	+
chr3	72742237	72742251	GLIS2	9.90164	-
chr3	72742237	72742251	GLIS3	4.87879	-
chr3	72742242	72742257	Pparg::Rxra	10.8649	+
chr3	72742243	72742257	PLAG1	4.72449	+
chr3	72742244	72742259	Nr5a2	9.87931	+
chr3	72742244	72742258	PLAG1	8.83673	+
chr3	72742266	72742279	Myod1	14.1837	-
chr3	72742268	72742281	ZBTB18	11.4143	-
chr3	72742269	72742280	Myog	12.8367	+
chr3	72742269	72742279	NHLH1	11.4483	-
chr3	72742269	72742280	Tcf12	12.5714	+
chr3	72911015	72911026	GCM1	11.1429	-
chr3	72911016	72911026	GCM2	13.6393	-
chr3	72911038	72911054	ZNF143	0.62069	+
chr3	72911090	72911107	Ar	10.5862	+
chr3	72911090	72911107	NR3C1	7.10204	-
chr3	72911090	72911107	NR3C2	6.7234	-
chr3	72925247	72925262	STAT1::STAT2	9.89394	+
chr3	72925249	72925263	IRF8	0.0545455	-
chr3	72925249	72925264	IRF9	1.32727	-
chr3	72925293	72925309	Hnf4a	3.89091	-
chr3	72925295	72925310	HNF4G	14.5962	-
chr3	72925295	72925310	NR2C2	11.3714	-
chr3	72925295	72925309	Nr2f6	8.5303	-
chr3	72925295	72925310	Pparg::Rxra	11.5495	-
chr3	72925295	72925309	Rxra	2.02439	-
chr3	72925324	72925334	NFAT5	12.6452	+
chr3	72925324	72925334	NFATC1	10.8699	+
chr3	72925324	72925334	NFATC3	11.7273	+
chr3	72925325	72925332	NFATC2	12.2022	+
chr3	72925346	72925357	Foxq1	12.2755	+
chr3	72937179	72937200	ZNF263	19.3673	-
chr3	72937181	72937196	EGR3	5.17241	+
chr3	72937183	72937197	EGR1	18.2885	+
chr3	72937187	72937197	MZF1(var.2)	13.697	-
chr3	72937193	72937214	ZNF263	21.3878	-
chr3	72937196	72937214	EWSR1-FLI1	-9.39474	-
chr3	72937196	72937217	ZNF263	25	-
chr3	72937199	72937220	ZNF263	24.4898	-
chr3	72937221	72937235	EGR1	12.5385	+
chr3	72937224	72937238	EGR1	15.6731	+
chr3	72937227	72937241	EGR1	14.4615	+
chr3	72937231	72937242	TFAP2A	12.1091	+
chr3	72937231	72937242	TFAP2B(var.2)	10.9636	+
chr3	72937238	72937253	ZIC4	12.2364	+
chr3	72937241	72937253	TFAP2A(var.2)	11.7818	+
chr3	72937247	72937264	ESR1	-0.166667	-
chr3	72937250	72937267	SP4	2.78182	+
chr3	72937251	72937265	CREB3L1	9.78788	+
chr3	72937253	72937265	SP8	12.3026	+
chr3	72937266	72937279	TFAP2A(var.3)	14.0984	+
chr3	72937266	72937279	TFAP2B(var.3)	13.5902	+
chr3	72937266	72937279	TFAP2C(var.3)	14.0517	+
chr3	72937267	72937282	ZIC4	12.8727	-
chr3	72937268	72937282	ZIC1	9.59574	-
chr3	72937270	72937286	EGR4	11.6	-
chr3	72937271	72937286	EGR3	6.93103	-
chr3	72937273	72937284	NRF1	9.25455	-
chr3	72937279	72937293	EGR1	14.9423	-
chr3	72937295	72937314	PAX5	12.4839	-
chr3	72937295	72937305	Tcfl5	10.1532	-
chr3	73045875	73045891	EGR4	11	+
chr3	73045877	73045888	EGR2	11.6379	+
chr3	73045877	73045889	HINFP	11.2576	-
chr3	73045878	73045889	NRF1	18.0545	-
chr3	73045880	73045890	Hes1	10.6364	+
chr3	73045880	73045890	Tcfl5	10.0968	-
chr3	73045907	73045917	Tcfl5	10.1532	-
chr3	73045913	73045924	E2F4	14.4655	+
chr3	73045913	73045924	E2F6	11.6379	+
chr3	73045914	73045935	REST	5.43878	+
chr3	73045928	73045939	E2F4	10.0345	+
chr3	73045938	73045950	HINFP	11.2121	+
chr3	73045938	73045949	NRF1	15.0909	+
chr3	73045940	73045951	NRF1	10.0182	+
chr3	73045947	73045964	Gmeb1	10.6842	-
chr3	73045948	73045965	Gmeb1	12.4211	+
chr3	73045950	73045958	Atf3	12.3443	+
chr3	73045950	73045960	Crem	12.0492	+
chr3	73045951	73045959	Atf1	13.082	+
chr3	73045962	73045974	YY1	15.7885	-
chr3	73045978	73045990	ZBTB7B	11.9655	-
chr3	73045978	73045990	ZBTB7C	13.1774	-
chr3	73110438	73110452	POU1F1	10.0345	-
chr3	73110440	73110454	Arid5a	11.4405	-
chr3	73110444	73110458	Arid5a	10.9643	+
chr3	73110448	73110460	Foxd3	11.0543	+
chr3	73110453	73110469	Pou2f3	13.0244	-
chr3	73110454	73110467	POU2F2	11.6379	+
chr3	73110456	73110468	POU2F1	12.9	-
chr3	73110457	73110466	POU3F4	13.1735	-
chr3	73110457	73110466	POU5F1B	12.8673	-
chr3	73110481	73110490	THAP1	9.76316	+
chr3	73110482	73110501	Nr1h3::Rxra	10.9194	+
chr3	73110511	73110530	Nr1h3::Rxra	14.2258	-
chr3	73110522	73110542	PPARG	7.51111	+
chr3	73110533	73110549	SRF	5.18033	-
chr3	73159847	73159863	GLIS1	-10.0769	+
chr3	73159851	73159870	CTCF	14.6066	+
chr3	73159857	73159871	EGR1	12.1731	-
chr3	73159863	73159877	PLAG1	4.40816	+
chr3	73159865	73159877	TFAP2A(var.2)	11.2727	-
chr3	73159866	73159878	TFAP2A(var.2)	12.3818	-
chr3	73159866	73159878	TFAP2B	11.4727	-
chr3	73159866	73159878	TFAP2C	11.4184	-
chr3	73159869	73159883	EGR1	12.7885	-
chr3	73159872	73159883	SP1	12.4231	-
chr3	73159873	73159883	Klf4	9.97959	+
chr3	73159882	73159897	Znf423	9.88764	-
chr3	73159891	73159905	Zfx	9.95455	-
chr3	73159893	73159908	Klf12	11.5246	+
chr3	73159961	73159971	FIGLA	12.1724	-
chr3	73159961	73159971	ID4	13.2459	-
chr3	73159961	73159970	SNAI2	11.6512	+
chr3	73159961	73159971	TCF3	12.9038	-
chr3	73159961	73159971	TCF4	12.6939	-
chr3	73672589	73672604	FOXP1	11.8169	-
chr3	73672606	73672620	CREB3L1	9.89394	+
chr3	73672609	73672618	Creb3l2	10.8427	-
chr3	73672612	73672626	EBF1	10.7049	-
chr3	73672657	73672672	Nr5a2	16.8103	+
chr3	73672660	73672671	Esrra	11.9273	+
chr3	73672660	73672670	RORA	12.191	+
chr3	73672661	73672672	ESRRB	13.5	+
chr3	73672661	73672671	Esrrg	14.3265	+
chr3	73672663	73672671	NR4A2	11.4545	+
chr3	73672664	73672679	ESR2	10.3077	+
chr3	73672686	73672701	EGR3	7.12069	+
chr3	73672707	73672718	Spz1	12.6818	-
chr3	73674051	73674068	SP4	2.41818	+
chr3	73674053	73674067	KLF14	8.43103	+
chr3	73674058	73674073	EGR3	12.6724	+
chr3	73674058	73674074	EGR4	13.5273	+
chr3	73674060	73674071	EGR2	12.2414	+
chr3	73674060	73674071	NRF1	12.8727	+
chr3	73674093	73674109	Hoxd3	11.4156	-
chr3	73674095	73674105	Barhl1	9.50943	+
chr3	73674095	73674105	GBX2	11.1489	-
chr3	73674096	73674105	VENTX	11.234	-
chr3	73674108	73674123	Stat6	15.1034	+
chr3	73674109	73674124	Stat6	11.4828	-
chr3	73674155	73674166	NRF1	13.5091	-
chr3	73674156	73674171	ZBTB33	9.54545	-
chr3	73697695	73697709	PLAG1	4.61224	-
chr3	73697728	73697738	Ascl2	11.8143	-
chr3	73697728	73697738	FIGLA	11.5172	-
chr3	73697728	73697738	ID4	13.8361	-
chr3	73697728	73697738	MSC	10.3415	-
chr3	73697728	73697737	SNAI2	13.0233	+
chr3	73697728	73697738	TCF3	13.4615	-
chr3	73697728	73697738	TCF4	13.0204	-
chr3	73697738	73697751	Myod1	14.7347	-
chr3	73697739	73697751	TAL1::TCF3	11.618	+
chr3	73697739	73697753	Tcf21	9.53947	-
chr3	73697740	73697753	ZBTB18	9.65714	-
chr3	73697741	73697751	Ascl2	10.9857	-
chr3	73697741	73697751	FIGLA	11.3448	-
chr3	73697741	73697751	MSC	10.378	+
chr3	73697741	73697752	Myog	15.1633	+
chr3	73697741	73697751	NHLH1	10.6207	-
chr3	73697741	73697752	Tcf12	15.2857	+
chr3	73697741	73697751	TFAP4	12.4727	-
chr3	73697787	73697798	ESRRB	9	-
chr3	73697787	73697802	Nr5a2	12.1897	-
chr3	73697788	73697799	Esrra	11.6727	-
chr3	73697788	73697798	Esrrg	12.0612	-
chr3	73697809	73697826	Ar	16.7241	-
chr3	73697809	73697826	NR3C1	11.4694	+
chr3	73697809	73697826	NR3C2	9.70213	+
chr3	73697810	73697825	RXRA::VDR	8.90826	+
chr3	73806478	73806495	Arx	14.4286	+
chr3	73806479	73806496	Arx	11.0714	-
chr3	73806481	73806492	mix-a	14.2063	+
chr3	73806482	73806492	EMX2	11.4043	+
chr3	73806482	73806492	GSX1	10.5238	-
chr3	73806482	73806492	GSX2	9.9434	-
chr3	73806482	73806492	LHX2	12.2444	-
chr3	73806482	73806492	LHX6	11.8909	-
chr3	73806482	73806492	NOTO	11.16	-
chr3	73806482	73806492	POU6F1	12.2313	-
chr3	73806483	73806491	ISX	11.4407	-
chr3	73806483	73806491	LBX1	12.3968	+
chr3	73806483	73806491	Lhx4	10.8	-
chr3	73806483	73806491	Lhx8	10.4182	-
chr3	73806483	73806491	LHX9	10.1525	-
chr3	73806483	73806491	LMX1A	10.7638	-
chr3	73806483	73806491	LMX1B	9.94737	-
chr3	73806483	73806491	NKX6-1	11.3898	-
chr3	73806483	73806491	NKX6-2	10.14	-
chr3	73806483	73806491	PAX4	11.1791	-
chr3	73806483	73806493	POU6F2	11.3636	-
chr3	73806483	73806491	PRRX1	10.76	-
chr3	73806483	73806491	RAX2	10.1239	-
chr3	73806483	73806491	SHOX	10.1782	+
chr3	73806483	73806491	Shox2	11	-
chr3	73806483	73806491	UNCX	10.1858	-
chr3	73806483	73806491	VSX1	10.5276	-
chr3	73806483	73806491	VSX2	11.2756	-
chr3	73806527	73806538	Gfi1b	13.3103	-
chr3	73806564	73806573	LIN54	11.6667	-
chr3	73806565	73806574	LIN54	11.6667	+
chr3	73806569	73806580	Gfi1b	12.4138	+
chr3	73812271	73812281	REL	13	+
chr3	73812271	73812281	RELA	14.3367	+
chr3	73812272	73812282	REL	12.7071	-
chr3	73812272	73812282	RELA	15.1837	-
chr3	73812302	73812317	Pparg::Rxra	10.3874	+
chr3	73812304	73812314	Sox3	12.1207	-
chr3	73812304	73812314	Sox6	12.7286	-
chr3	73812313	73812333	PPARG	16.2	-
chr3	73812314	73812334	PPARG	15.3333	+
chr3	73812316	73812331	ESR2	11.3846	+
chr3	73812316	73812331	HNF4G	12.1154	+
chr3	73812318	73812328	Sox3	11.8103	-
chr3	73812318	73812328	Sox6	12.2714	-
chr3	73812369	73812384	Stat6	13.6897	+
chr3	73812370	73812385	Stat6	14.7759	-
chr3	73835932	73835944	INSM1	9.03061	+
chr3	73835934	73835944	MZF1(var.2)	12.3333	+
chr3	73835937	73835948	Spz1	10.9364	+
chr3	73836018	73836037	Nr1h3::Rxra	10.5161	-
chr3	73836020	73836027	SPIB	11.2333	+
chr3	73857683	73857698	ZBTB33	12.9242	-
chr3	73857686	73857701	ZBTB33	16.0758	+
chr3	73857699	73857710	DUX4	11.6809	-
chr3	73857706	73857724	GATA1::TAL1	12.3636	+
chr3	73857715	73857725	NFATC1	10.7154	+
chr3	73857715	73857725	NFATC3	11.1616	+
chr3	73857718	73857739	IRF1	10.5968	+
chr3	73857730	73857744	SPI1	8.70909	-
chr3	73857730	73857744	SPIC	15.8592	-
chr3	73857768	73857783	PRDM1	15.5455	-
chr3	73857768	73857783	STAT1::STAT2	10.0303	+
chr3	73998656	73998672	Hnf4a	4.27273	-
chr3	73998658	73998672	Nr2f6	8.54545	-
chr3	73998658	73998672	Rxra	4.59756	-
chr3	73998658	73998672	RXRB	4.52727	-
chr3	73998658	73998672	RXRG	5.61702	-
chr3	73998665	73998676	BATF::JUN	11.75	-
chr3	73998665	73998672	FOS::JUN	11.9703	+
chr3	73998709	73998720	CEBPA	12.3061	-
chr3	74048855	74048865	NKX2-3	12.9615	+
chr3	74048856	74048865	NKX2-8	12.2692	+
chr3	74048860	74048869	Nr2e1	12.0968	-
chr3	74048952	74048962	TEAD1	10.8871	+
chr3	74549617	74549632	Pparg::Rxra	10.6667	-
chr3	74549638	74549655	Foxj3	10.5844	+
chr3	74549640	74549652	FOXC2	12.1683	+
chr3	74549641	74549653	Foxd3	14.587	-
chr3	74549658	74549673	FOXP1	11.3099	+
chr3	74549659	74549674	FOXP1	11.5775	+
chr3	74549679	74549693	SPIC	10.9718	-
chr3	74549691	74549702	STAT3	13.0204	+
chr3	74549695	74549705	TEAD1	11.1935	-
chr3	74549695	74549705	TEAD4	11.1452	-
chr3	74549696	74549704	TEAD3	12.9796	-
chr3	74549698	74549716	MAFF	14.1111	+
chr3	74549699	74549714	MAFK	13.3333	+
chr3	74549703	74549714	NRL	11.2308	-
chr3	74641247	74641256	Nkx3-1	11.0909	-
chr3	74641253	74641264	CEBPA	12.4082	-
chr3	74641312	74641323	Gfi1b	10.7586	+
chr3	74641312	74641323	RUNX1	13.3448	-
chr3	74641312	74641322	RUNX3	11.9615	+
chr3	75199955	75199969	IRF8	-3.21818	-
chr3	75199955	75199970	IRF9	-3.30909	-
chr3	75199960	75199977	Hoxd8	11.119	+
chr3	75199991	75200006	JUND(var.2)	12.1064	+
chr3	75199994	75200009	JUND(var.2)	11.1702	-
chr3	75199995	75200008	JUN	10.7347	-
chr3	75199998	75200012	CREB3L1	7.56061	-
chr3	75199999	75200010	USF1	12.5306	-
chr3	75199999	75200010	USF2	12.9592	-
chr3	75200000	75200010	FIGLA	11.2931	+
chr3	75200017	75200027	Sox3	13.3621	-
chr3	75200029	75200042	NR2F1	12.0816	+
chr3	75200059	75200074	MEF2C	10.8983	-
chr3	75229842	75229856	Rfx1	11.2759	+
chr3	75229847	75229860	Myod1	13.7347	-
chr3	75229850	75229860	Ascl2	14.3714	+
chr3	75229850	75229861	Myog	14.449	+
chr3	75229850	75229860	NHLH1	13.1207	+
chr3	75229850	75229861	Tcf12	14.3878	+
chr3	75229862	75229873	FOXH1	13.7885	-
chr3	75229886	75229896	REL	11.3939	-
chr3	75229914	75229928	NFIC::TLX1	5.26531	+
chr3	75229948	75229965	Rhox11	12.3026	-
chr3	75229953	75229968	MAF::NFE2	8.29508	-
chr3	75229954	75229964	MYF6	11.0455	+
chr3	75472922	75472932	Barhl1	9.62264	-
chr3	75472922	75472932	HOXB3	10.2	+
chr3	75472922	75472931	VENTX	11.5532	+
chr3	75472923	75472931	BARX1	10.5472	+
chr3	75472937	75472958	IRF1	10.2097	+
chr3	75472942	75472957	FOXP1	11.5775	-
chr3	75472952	75472967	FOXP1	11.3099	-
chr3	75484400	75484419	PAX5	11.0645	+
chr3	75484405	75484420	Klf12	14.5738	-
chr3	75484405	75484422	SP4	8.65455	-
chr3	75484409	75484420	Klf1	14.6515	-
chr3	75484409	75484419	Klf4	16.4286	+
chr3	75484409	75484419	KLF5	16.2857	-
chr3	75484432	75484446	KLF14	8.51724	-
chr3	75484434	75484448	Zfx	16.803	+
chr3	75484440	75484454	Zfx	12.7727	-
chr3	75484442	75484454	INSM1	12.1429	+
chr3	75484465	75484481	GLIS1	-10.5577	-
chr3	75484507	75484524	SP4	4.29091	-
chr3	75484512	75484527	Bach1::Mafk	8.82895	-
chr3	75629393	75629404	E2F4	11.5517	+
chr3	75629394	75629405	NRF1	9.03636	-
chr3	75629394	75629404	Tcfl5	9.89516	-
chr3	75629438	75629450	ZBTB7B	9.74138	-
chr3	75629438	75629450	ZBTB7C	11.0645	-
chr3	75629442	75629454	HINFP	11.7424	+
chr3	75629455	75629467	HINFP	9.98485	-
chr3	75629462	75629471	HIC2	11.9636	-
chr3	75629472	75629483	NRF1	11.9273	-
chr3	75629478	75629489	NRF1	12.2	-
chr3	75629511	75629523	E2F1	10.6393	-
chr3	75629513	75629532	CTCF	25.4262	-
chr3	75668172	75668185	NFKB1	0.897959	-
chr3	75668201	75668218	Hmx2	10.5395	-
chr3	75668204	75668215	HOXA10	11.0755	-
chr3	75668204	75668214	HOXA13	11.0417	-
chr3	75668204	75668214	Hoxd9	11.4306	-
chr3	75668205	75668214	CDX1	11.2075	-
chr3	75668205	75668216	CDX2	14	-
chr3	75668233	75668247	PLAG1	6.77551	+
chr3	75668241	75668253	HINFP	14.9545	-
chr3	75668241	75668257	ZNF143	1.94828	-
chr3	75668261	75668277	Hnf4a	1.70909	+
chr3	75668287	75668299	HINFP	15.9697	+
chr3	75713408	75713423	NFYB	10.9038	+
chr3	75713411	75713429	NFYA	9.37805	-
chr3	75713425	75713442	SP4	14.4909	+
chr3	75713426	75713444	KLF13	7.94828	+
chr3	75713427	75713438	Klf1	15.8333	+
chr3	75713427	75713442	Klf12	14.918	+
chr3	75713427	75713441	KLF14	12.5172	+
chr3	75713428	75713438	Klf4	16.3163	-
chr3	75713428	75713438	KLF5	14.4694	+
chr3	75713428	75713439	SP3	14.3089	+
chr3	75713428	75713440	SP8	15.6053	+
chr3	75713429	75713445	EGR4	9.56364	+
chr3	75713448	75713463	TBP	14.3194	+
chr3	75721325	75721343	TP63	0.0689655	-
chr3	75721325	75721343	TP73	13.3654	-
chr3	75721352	75721363	TFAP2A	10.7636	-
chr3	75721357	75721368	NRF1	9.29091	-
chr3	75721382	75721390	Sox2	13.9508	+
chr3	75721431	75721440	NKX2-8	10.8269	-
chr3	75721438	75721449	NRF1	10.2545	+
chr3	75834715	75834726	Gabpa	16.6721	-
chr3	75834716	75834727	ELK4	14.5273	+
chr3	75834717	75834729	EHF	10.3443	-
chr3	75834717	75834729	ELF1	11.5818	-
chr3	75834717	75834729	ELF4	12.3607	-
chr3	75834717	75834728	ELF5	11.0182	-
chr3	75834717	75834727	ELK1	14.766	-
chr3	75834717	75834727	ELK3	13.9655	-
chr3	75834717	75834727	ERF	11.2	-
chr3	75834717	75834727	ERG	13.7636	-
chr3	75834717	75834727	ETS1	12.8103	-
chr3	75834717	75834727	ETV1	13.3455	-
chr3	75834717	75834727	ETV3	13.6901	-
chr3	75834717	75834727	ETV4	13.2241	-
chr3	75834717	75834727	ETV5	12.6545	-
chr3	75834717	75834727	ETV6	13.2885	-
chr3	75834717	75834727	FEV	13.9231	-
chr3	75834717	75834727	FLI1	13.7021	-
chr3	75834728	75834740	YY1	14.5	+
chr3	75834730	75834741	YY2	14.697	-
chr3	75834734	75834750	EGR4	10.3273	-
chr3	75834735	75834750	EGR3	9.01724	-
chr3	75834736	75834751	SP2	18.931	-
chr3	75834737	75834751	EGR1	19.0577	-
chr3	75834737	75834748	EGR2	11.7069	-
chr3	75834737	75834752	Klf12	9.96721	-
chr3	75834737	75834754	SP4	15.3273	-
chr3	75834738	75834752	KLF14	15.5517	-
chr3	75834739	75834751	SP8	17.25	-
chr3	75834740	75834751	KLF16	16.5345	-
chr3	75834740	75834751	SP1	16.2692	-
chr3	75834740	75834751	SP3	15.6341	-
chr3	75834741	75834752	Klf1	13.6515	-
chr3	75834741	75834751	Klf4	16.6939	+
chr3	75834741	75834751	KLF5	16.2041	-
chr3	75834751	75834762	NRF1	17.4909	-
chr3	75834752	75834763	NRF1	18.6909	+
chr3	75834768	75834778	MSC	11.3902	-
chr3	75834792	75834803	Spz1	11.5455	+
chr3	75955771	75955783	TFAP2A(var.2)	10.8182	-
chr3	75955817	75955827	POU6F2	10.9636	+
chr3	75955818	75955828	EMX1	10.7434	-
chr3	75955818	75955828	NOTO	10.8	+
chr3	75955822	75955843	REST	7.20408	+
chr3	75955837	75955848	E2F4	10.4655	-
chr3	75955844	75955859	ZIC3	8.04286	-
chr3	75955849	75955870	ZNF263	16.2245	+
chr3	75955851	75955862	E2F6	13.8276	+
chr3	75955852	75955867	SP2	14.5862	-
chr3	75955856	75955866	MZF1(var.2)	11.6061	+
chr3	77886324	77886341	Rarb(var.2)	-2.60606	-
chr3	77886366	77886376	NFAT5	10.8871	-
chr3	77886366	77886376	NFATC1	10.6667	-
chr3	77886366	77886376	NFATC3	10.9091	-
chr3	77886368	77886375	NFATC2	12.2022	-
chr3	77886402	77886417	FOXP1	11.3099	+
chr3	77886409	77886430	IRF1	9.96774	-
chr3	77886410	77886425	FOXP1	11.5775	+
chr3	77886434	77886448	Bcl6	14.1129	-
chr3	77886434	77886451	BCL6B	4.98571	+
chr3	77886436	77886450	GLIS3	10.8333	-
chr3	77886441	77886451	RORA	11.5281	+
chr3	77886444	77886462	RARA	-11.4394	+
chr3	77997762	77997776	BATF3	0.575758	+
chr3	77997763	77997771	Atf3	11.1311	+
chr3	77997789	77997799	BARHL2	10.4	-
chr3	77997805	77997826	IRF1	12.8226	-
chr3	77997809	77997824	PRDM1	13.7091	+
chr3	77997809	77997824	STAT1::STAT2	12.2273	-
chr3	77997827	77997841	Tcf21	5.72368	+
chr3	77997827	77997840	ZBTB18	12.0571	+
chr3	77997829	77997839	FIGLA	12.8448	-
chr3	77997829	77997839	ID4	13.1475	-
chr3	77997829	77997839	MSC	9.60976	+
chr3	77997829	77997839	TCF3	12.8654	-
chr3	77997829	77997839	TCF4	12.8163	-
chr3	77997842	77997855	TFAP2A(var.3)	9.68852	-
chr3	77997842	77997855	TFAP2B(var.3)	9.36066	-
chr3	77997842	77997855	TFAP2C(var.3)	9.31034	-
chr3	77997868	77997886	MAFF	10.5778	-
chr3	77997870	77997881	NRL	10.75	+
chr3	78101779	78101793	Zfx	11.0758	-
chr3	78101785	78101799	PLAG1	4.7449	-
chr3	78101810	78101820	TEAD1	11	-
chr3	78101810	78101820	TEAD4	10.9194	-
chr3	78101817	78101825	MEIS2	11.6885	+
chr3	78101817	78101825	MEIS3	11.7308	+
chr3	78101818	78101830	PKNOX1	2.87755	+
chr3	78101818	78101830	TGIF2	7.58716	+
chr3	78101832	78101843	RUNX1	10.8103	+
chr3	78101839	78101854	Nr5a2	10.8276	+
chr3	78101851	78101866	ESR2	11.3077	+
chr3	78101851	78101868	RARA::RXRA	11.2347	+
chr3	78136448	78136459	RUNX1	11.4138	-
chr3	78136456	78136470	JUN(var.2)	11.1731	+
chr3	78136460	78136471	FOSL1	10.6	+
chr3	78136460	78136471	JUND	10.9149	+
chr3	78136466	78136479	ATF4	10.1639	-
chr3	78136470	78136488	RARA	-9.21212	-
chr3	78136473	78136489	Rarb	-4.34483	-
chr3	78136478	78136492	ATF7	9.84286	+
chr3	78136478	78136492	BATF3	2.30303	+
chr3	78136479	78136491	Creb5	12.2	+
chr3	78136479	78136491	JDP2(var.2)	11.3878	+
chr3	78136479	78136494	JUND(var.2)	12.766	-
chr3	78136480	78136493	JUN	14.7347	-
chr3	78136487	78136495	Sox2	12.6066	-
chr3	78136487	78136499	YY1	9.76923	+
chr3	78136516	78136537	IRF1	10.5484	+
chr3	78136520	78136534	IRF7	12.0161	-
chr3	78136520	78136534	IRF8	5.25455	-
chr3	78136520	78136535	IRF9	5.41818	-
chr3	78136521	78136539	IRF2	4.54128	-
chr3	78136545	78136559	Tcf21	5.14474	+
chr3	78136547	78136557	MYF6	11.0455	-
chr3	79817118	79817130	GRHL1	10.6724	-
chr3	79817120	79817134	GATA2	11.3818	+
chr3	79817124	79817135	Gata4	10.8276	+
chr3	79817148	79817163	Pparg::Rxra	12.3874	+
chr3	79817159	79817171	Ddit3::Cebpa	13.7444	-
chr3	80049395	80049407	Hoxa11	12.0968	-
chr3	80049396	80049406	HOXA13	12	-
chr3	80049396	80049406	HOXB13	12.3455	-
chr3	80049396	80049406	HOXC10	11.8	-
chr3	80049396	80049407	HOXC12	10.3636	-
chr3	80049396	80049407	HOXC13	13.0323	-
chr3	80049396	80049407	HOXD12	12.4262	-
chr3	80049396	80049406	HOXD13	13.4286	-
chr3	80049396	80049410	JUN(var.2)	11.5	+
chr3	80049397	80049408	CDX2	11.6441	-
chr3	80049398	80049409	BATF::JUN	13.3269	+
chr3	80049399	80049410	FOSL2	12.0545	+
chr3	80049399	80049410	JUNB	12.6531	+
chr3	80049400	80049411	FOS	14.4255	+
chr3	80049400	80049411	FOSL1	14.1455	-
chr3	80049400	80049411	JUND	14.5106	-
chr3	80049400	80049411	NFE2	13.6327	-
chr3	80049401	80049412	FOSL2	13.7455	-
chr3	80049401	80049410	JDP2	16.6034	-
chr3	80049401	80049412	JUNB	14.1837	-
chr3	80049401	80049415	JUN(var.2)	17.0385	-
chr3	80049402	80049413	BATF::JUN	15.5	-
chr3	80049402	80049409	FOS::JUN	11.9703	-
chr3	80049446	80049455	Nr2e1	12.4516	-
chr3	80100951	80100965	ZIC1	7.19149	+
chr3	80100951	80100966	ZIC4	11.0909	+
chr3	80100963	80100974	EGR2	8.72414	+
chr3	80100967	80100982	NFYB	18.4423	+
chr3	80100970	80100988	NFYA	20.9024	-
chr3	80100973	80100983	EN2	10.4746	+
chr3	80100974	80100982	Dux	12.1475	+
chr3	80100984	80100995	Gabpa	10.4262	-
chr3	80100985	80100996	ELK4	11.6364	+
chr3	80100986	80100996	ETV6	13.2308	-
chr3	80100994	80101008	PLAG1	7.53061	-
chr3	80101005	80101015	HOXA13	11.5278	+
chr3	80101005	80101015	HOXB13	12.5818	+
chr3	80101005	80101015	HOXD13	11.3016	+
chr3	80101013	80101023	ZNF740	11.8807	+
chr3	80101014	80101034	RREB1	7.3945	+
chr3	80101015	80101035	RREB1	9.85321	+
chr3	80101019	80101033	EGR1	11.8269	+
chr3	80101020	80101034	KLF14	7.87931	+
chr3	80101021	80101033	SP8	11.6053	+
chr3	80101022	80101038	EGR4	11.1091	+
chr3	80101024	80101035	Klf1	10.4697	+
chr3	80101025	80101035	Klf4	12.7041	-
chr3	80101025	80101035	KLF5	14.7755	+
chr3	80101025	80101036	SP1	12.6346	+
chr3	80101025	80101036	SP3	11.9512	+
chr3	80101054	80101064	Sox3	12.0517	-
chr3	80101054	80101064	Sox6	14.7	-
chr3	80101056	80101065	Sox17	12.3034	-
chr3	80101056	80101064	Sox2	13.0984	-
chr3	80239309	80239319	ZNF740	10.6606	-
chr3	80239311	80239321	MZF1(var.2)	11.1515	+
chr3	80239346	80239360	NFIC::TLX1	8.97959	+
chr3	80239374	80239388	Stat4	11.2241	-
chr3	80239382	80239392	RELA	8.55102	+
chr3	80239384	80239394	TEAD4	10.8871	+
chr3	80239389	80239404	Bach1::Mafk	12.2895	+
chr3	80239391	80239402	JUND	9.38298	-
chr3	80239413	80239423	Sox3	12.2931	+
chr3	80239413	80239423	Sox6	12.6857	+
chr3	80630940	80630959	PAX5	10.1774	+
chr3	80630951	80630966	Bach1::Mafk	9.76316	+
chr3	80630953	80630964	NFE2	6.16327	+
chr3	80631006	80631027	IRF1	10.5645	-
chr3	80631010	80631025	STAT1::STAT2	11.803	-
chr3	80631029	80631039	Myb	11	+
chr3	80631046	80631057	Arid3b	10.8889	+
chr3	80740264	80740285	REST	6.31633	-
chr3	80740303	80740314	HOXA10	12.6038	-
chr3	80740303	80740313	HOXA13	11.7083	-
chr3	80740303	80740313	HOXB13	11.8727	-
chr3	80740303	80740313	HOXD13	12.9524	-
chr3	80740303	80740313	Hoxd9	12.375	-
chr3	80740304	80740313	CDX1	12.6981	-
chr3	80740304	80740315	CDX2	15.3729	-
chr3	80740323	80740332	Sox17	11.5393	+
chr3	80740324	80740332	Sox2	12.6066	+
chr3	80740324	80740333	SOX9	10.9146	+
chr3	80740331	80740339	Bhlha15	12.623	+
chr3	80740371	80740386	Znf423	9.49438	-
chr3	80740372	80740382	NKX2-3	11.5769	+
chr3	80813946	80813958	SP8	12.3816	-
chr3	80813947	80813958	KLF16	14.2759	-
chr3	80813947	80813958	SP3	12.5122	-
chr3	80813952	80813970	MAFF	10.2889	-
chr3	80813954	80813969	MAFK	10.4889	-
chr3	80813954	80813972	NFYA	21.5	+
chr3	80813959	80813969	EN2	10.4746	-
chr3	80813960	80813968	Dux	12.1475	-
chr3	80813960	80813975	NFYB	18.5962	-
chr3	80813992	80814010	NFYA	11.4268	+
chr3	80813998	80814006	Dux	12.8689	-
chr3	80813998	80814013	NFYB	12.2692	-
chr3	80814042	80814053	Klf1	11.5303	+
chr3	80819667	80819675	ARNT::HIF1A	12.0395	+
chr3	80819687	80819695	ARNT::HIF1A	12.0395	+
chr3	80819707	80819715	ARNT::HIF1A	12.0395	+
chr3	80819727	80819735	ARNT::HIF1A	12.0395	+
chr3	80819747	80819755	ARNT::HIF1A	12.0395	+
chr3	80819763	80819775	HINFP	11.7273	+
chr3	80820394	80820405	Klf1	12.6818	+
chr3	80820395	80820405	Klf4	12.3878	-
chr3	80820395	80820405	KLF5	12.6939	+
chr3	80820406	80820417	Gabpa	11.8361	-
chr3	80820407	80820418	ELK4	12.9818	+
chr3	80820408	80820420	ELF1	11.5455	-
chr3	80820408	80820420	ELF4	10.7869	-
chr3	80820408	80820418	ELK1	16.383	-
chr3	80820408	80820418	ELK3	15.2241	-
chr3	80820408	80820418	ERF	15.5714	-
chr3	80820408	80820418	ERG	15.4545	-
chr3	80820408	80820418	ETS1	14.8621	-
chr3	80820408	80820418	ETV1	14.4364	-
chr3	80820408	80820419	ETV2	13.2131	-
chr3	80820408	80820418	ETV3	15.5915	-
chr3	80820408	80820418	ETV4	14.1552	-
chr3	80820408	80820418	ETV5	13.5636	-
chr3	80820408	80820418	ETV6	12.2885	-
chr3	80820408	80820418	FEV	15.3462	-
chr3	80820408	80820418	FLI1	15.7234	-
chr3	80820413	80820428	SP2	11.8448	-
chr3	80820414	80820434	RREB1	7.99083	-
chr3	80820414	80820431	SP4	2.67273	-
chr3	80820415	80820435	RREB1	6.55046	-
chr3	80820416	80820426	ZNF740	11.8807	-
chr3	80820418	80820428	Klf4	11.2041	+
chr3	80820418	80820428	KLF5	13.4082	-
chr3	80820419	80820434	Klf12	7.21311	-
chr3	80820421	80820433	SP8	11.75	-
chr3	80820422	80820433	KLF16	13.2931	-
chr3	80820422	80820433	SP3	14.0569	-
chr3	80820423	80820434	Klf1	11.9545	-
chr3	80820423	80820433	Klf4	12.3265	+
chr3	80820423	80820433	KLF5	13.0408	-
chr3	80820432	80820441	HIC2	12.0545	+
chr3	80820438	80820451	JUN	9.67347	+
chr3	80820481	80820493	HES5	3.44828	+
chr3	80820481	80820493	HES7	8.93103	+
chr3	80820482	80820492	HEY2	11.1897	+
chr3	81042937	81042952	Nr5a2	10.2931	-
chr3	81042946	81042959	HSF1	11.6557	-
chr3	81042946	81042959	HSF2	14.0182	-
chr3	81042946	81042959	HSF4	13.061	-
chr3	81042951	81042964	HSF2	11.6	+
chr3	81042956	81042971	FOXA1	11.8571	+
chr3	81042956	81042971	MAF::NFE2	7.91803	-
chr3	81042957	81042968	Foxo1	11.2414	+
chr3	81042958	81042970	FOXC2	11.4851	-
chr3	81042958	81042969	FOXP2	14	-
chr3	81042959	81042967	FOXD1	12.4	-
chr3	81042959	81042967	FOXO3	11.5	-
chr3	81042960	81042972	Foxa2	12.68	+
chr3	81042960	81042967	FOXD2	11.4237	-
chr3	81042960	81042967	FOXI1	12.9455	-
chr3	81042960	81042967	FOXL1	12	-
chr3	81042960	81042967	FOXO4	12.4364	-
chr3	81042960	81042967	FOXO6	12.9808	-
chr3	81042960	81042967	FOXP3	11.3611	-
chr3	81042979	81042990	CDX2	12.8644	+
chr3	81042980	81042991	HOXA10	11.0189	+
chr3	81042981	81042991	Hoxd9	10.6389	+
chr3	81043064	81043074	Sox3	12.8966	-
chr3	81043064	81043074	Sox6	12.2714	-
chr3	81258056	81258067	ESRRB	8.39655	-
chr3	81258056	81258071	Nr5a2	9.96552	-
chr3	81258057	81258068	Esrra	7.72727	-
chr3	81258058	81258072	TCF7L2	11.0364	-
chr3	81258098	81258113	Pou5f1::Sox2	10.6855	+
chr3	81258138	81258159	IRF1	13.129	-
chr3	81258142	81258157	STAT1::STAT2	11.9545	-
chr3	81346479	81346493	GLIS3	3.0303	-
chr3	81346521	81346531	SREBF2	11.1011	-
chr3	81346530	81346541	GCM1	12	-
chr3	81346555	81346565	Sox6	11.8286	+
chr3	81346555	81346564	SOX9	12.8537	+
chr3	81346586	81346597	RUNX1	11.3448	+
chr3	81346593	81346608	NFYB	11.3462	+
chr3	81346600	81346610	Gfi1	11.6463	+
chr3	81522477	81522488	E2F6	10.7931	+
chr3	81522483	81522498	STAT1::STAT2	12.0606	-
chr3	81522512	81522527	STAT1::STAT2	9.92424	-
chr3	81522539	81522551	POU2F1	12.78	+
chr3	81522539	81522552	POU3F3	10.83	+
chr3	81522540	81522552	POU3F1	11	+
chr3	81522540	81522552	POU3F2	10.9839	+
chr3	81522541	81522551	NFAT5	11.5806	-
chr3	81522541	81522550	POU3F4	11.3673	+
chr3	81522541	81522550	POU5F1B	11.5841	+
chr3	81530415	81530430	Pparg::Rxra	10.6216	+
chr3	81530447	81530458	Gabpa	11.8525	-
chr3	81530448	81530461	ELF3	7.2931	-
chr3	81530448	81530459	ELK4	11.3273	+
chr3	81530449	81530461	EHF	9.70492	-
chr3	81530449	81530461	ELF1	9.58182	-
chr3	81530449	81530460	ELF5	11.3636	-
chr3	81530449	81530459	ETV6	12.2115	-
chr3	81530453	81530471	TP53	5.85714	+
chr3	81530478	81530493	FOXP1	11.3099	-
chr3	81530511	81530521	NFAT5	12.9032	+
chr3	81530511	81530521	NFATC1	11.4715	+
chr3	81530511	81530521	NFATC3	12.6263	+
chr3	81530512	81530519	NFATC2	12.2022	+
chr3	81810841	81810859	EWSR1-FLI1	-3.06579	-
chr3	81810841	81810862	ZNF263	18.9796	-
chr3	81810847	81810862	HNF4G	10.4423	-
chr3	81810847	81810862	NR2C2	11.9143	-
chr3	81810847	81810861	Nr2f6	8.51515	-
chr3	81810847	81810862	Pparg::Rxra	15.6036	-
chr3	81810847	81810861	Rxra	3.2439	-
chr3	81810850	81810860	Sox3	10.931	+
chr3	81810856	81810867	E2F4	10.3966	-
chr3	81810869	81810879	KLF5	12.9184	-
chr3	81810894	81810911	Gmeb1	11.6053	+
chr3	81810902	81810910	ARNT::HIF1A	12.4605	-
chr3	81810902	81810914	HINFP	10.1515	+
chr3	81810921	81810936	ESR2	10.6154	+
chr3	81810923	81810937	Zfx	16.1212	+
chr3	81810935	81810949	EGR1	15.8077	+
chr3	81810936	81810951	EGR3	15	+
chr3	81810936	81810952	EGR4	14	+
chr3	81810938	81810949	EGR2	14.8793	+
chr3	81810950	81810963	SMAD2::SMAD3::SMAD4	13.6066	+
chr3	81810952	81810971	CTCF	14.4098	-
chr3	81810952	81810961	Hic1	12.7692	-
chr3	81810952	81810961	HIC2	10.7091	-
chr3	81810953	81810962	NFIX	10.2128	-
chr3	81810956	81810966	ID4	12.5574	+
chr3	81810956	81810966	TCF3	11.9615	+
chr3	81810956	81810966	TCF4	12.4082	+
chr3	81810964	81810981	ESR1	-1.36364	+
chr3	81813879	81813897	EWSR1-FLI1	-10.6184	-
chr3	81813885	81813898	SMAD2::SMAD3::SMAD4	10.3607	+
chr3	81813887	81813908	REST	10.4388	-
chr3	81813942	81813955	ATF4	13.541	-
chr3	81813943	81813954	CEBPA	11.7959	+
chr3	81813943	81813956	JUN	11.7551	-
chr3	81813963	81813975	YY1	10.1923	-
chr3	81813966	81813975	Sox17	11.5393	+
chr3	81813967	81813975	Sox2	12.6066	+
chr3	81813968	81813983	Nfe2l2	10.2879	+
chr3	81813972	81813987	MAF::NFE2	9.72131	+
chr3	81888023	81888034	BATF::JUN	10.6923	+
chr3	81888027	81888034	FOS::JUN	11.9703	-
chr3	81888048	81888059	PHOX2A	12.52	+
chr3	81888048	81888059	Phox2b	13.0851	+
chr3	81888048	81888059	PROP1	12.9403	-
chr3	81888052	81888066	Mecom	7.52809	+
chr3	81888058	81888066	GATA3	12.6727	+
chr3	81889628	81889643	JUND(var.2)	12.8085	+
chr3	81889629	81889642	JUN	14.6327	+
chr3	81889630	81889644	ATF7	11.2857	-
chr3	81889630	81889644	BATF3	5.16667	-
chr3	81889631	81889643	Creb5	11.9091	-
chr3	81889631	81889643	JDP2(var.2)	11.1224	-
chr3	81889631	81889646	JUND(var.2)	10.5319	-
chr3	81889646	81889661	Klf12	11.7869	-
chr3	81889649	81889669	RREB1	10.2477	-
chr3	81889649	81889660	SP3	12.1951	-
chr3	81889650	81889661	Klf1	15.7424	-
chr3	81889650	81889660	Klf4	14.2857	+
chr3	81889715	81889726	E2F6	10.3448	+
chr3	82013714	82013727	DUXA	10.6129	+
chr3	82013715	82013726	DUX4	10.766	+
chr3	82013719	82013737	GATA1::TAL1	10.6545	+
chr3	82013721	82013731	TFCP2	10.8788	+
chr3	82013797	82013810	DUXA	11.129	-
chr3	82013798	82013809	DUX4	10.5745	-
chr3	82013798	82013816	IRF2	4.92661	-
chr3	82013799	82013820	IRF1	13	+
chr3	82013801	82013816	PRDM1	10.6727	-
chr3	82013801	82013816	STAT1::STAT2	10.9545	+
chr3	82013807	82013822	PRDM1	10.1455	-
chr3	82013810	82013821	E2F6	12.3793	-
chr3	82013813	82013834	IRF1	11.9677	+
chr3	82013813	82013828	PRDM1	11.1636	-
chr3	82013815	82013830	PRDM1	11.4364	-
chr3	82013821	82013836	PRDM1	10.6	-
chr3	82035233	82035247	SPI1	4.67273	+
chr3	82035236	82035249	HSF2	9.01818	+
chr3	82035239	82035249	REL	10.9899	+
chr3	82035272	82035289	SP4	8.01818	+
chr3	82035275	82035286	SP1	14.7692	+
chr3	82035275	82035290	SP2	15.8448	+
chr3	82035281	82035292	ELK4	11.2364	+
chr3	82035299	82035309	Gfi1	11.4268	-
chr3	82035308	82035326	EWSR1-FLI1	-9.05263	+
chr3	82035312	82035321	THAP1	10.6447	-
chr3	82035317	82035328	ELK4	12.0727	-
chr3	82035317	82035327	ERF	10.7571	+
chr3	82035317	82035327	ETS1	10.8276	+
chr3	82035317	82035327	ETV6	11.4423	+
chr3	82035352	82035367	STAT1::STAT2	8.83333	+
chr3	82035357	82035375	EWSR1-FLI1	-10.3289	-
chr3	83266737	83266756	CTCF	10.7049	-
chr3	83266757	83266772	ZBTB33	10.8182	-
chr3	83266760	83266775	ZBTB33	14.8485	+
chr3	83266806	83266817	HOXC13	10.0806	+
chr3	83266814	83266828	MTF1	7.84146	-
chr3	83266825	83266840	Bach1::Mafk	7.01316	+
chr3	83266846	83266861	Stat6	10.5517	+
chr3	83268148	83268163	SP2	13.4483	-
chr3	83268149	83268164	Klf12	8.7377	-
chr3	83268152	83268163	KLF16	11.1034	-
chr3	83268152	83268163	SP1	14.5385	-
chr3	83268152	83268163	SP3	11.9837	-
chr3	83268153	83268164	Klf1	15.697	-
chr3	83268153	83268163	Klf4	16.2959	+
chr3	83268153	83268163	KLF5	15.9592	-
chr3	83268180	83268195	SP2	15.0862	-
chr3	83268181	83268196	Klf12	9.31148	-
chr3	83268181	83268198	SP4	2.45455	-
chr3	83268184	83268195	KLF16	11.1034	-
chr3	83268184	83268195	SP1	14.5385	-
chr3	83268184	83268195	SP3	11.9837	-
chr3	83268185	83268196	Klf1	15.697	-
chr3	83268185	83268195	Klf4	16.2959	+
chr3	83268185	83268195	KLF5	15.9592	-
chr3	83268202	83268213	E2F6	11.3966	-
chr3	83268205	83268218	TFAP2B(var.3)	9.90164	+
chr3	84931055	84931065	NKX2-3	12.2692	-
chr3	84931055	84931064	NKX2-8	11.7692	-
chr3	84931078	84931091	ATF4	13.9344	-
chr3	84931078	84931093	Pou5f1::Sox2	13.4032	-
chr3	84931079	84931090	CEBPA	12.2857	+
chr3	84931079	84931092	JUN	9.67347	-
chr3	84931086	84931095	Sox17	12	-
chr3	84931102	84931115	SMAD2::SMAD3::SMAD4	10.0984	+
chr3	84931103	84931113	Hand1::Tcf3	11.3483	+
chr3	84931106	84931119	SMAD2::SMAD3::SMAD4	14.8033	+
chr3	84931109	84931117	MEIS2	11.8033	-
chr3	84931109	84931117	MEIS3	11.4231	-
chr3	84931120	84931133	HNF1B	11.1818	-
chr3	84931138	84931149	STAT3	11	-
chr3	84931139	84931151	ELF4	9.13115	+
chr3	84931140	84931151	ELF5	11.3091	+
chr3	84931141	84931152	ELK4	12.4545	-
chr3	84931141	84931151	ETV6	10.8846	+
chr3	84931142	84931153	Gabpa	14.0328	+
chr3	84931149	84931159	Myb	11.2295	-
chr3	84931157	84931168	E2F6	11.8966	-
chr3	84931164	84931173	Sox17	11.5393	+
chr3	84931165	84931173	Sox2	12.6066	+
chr3	85008045	85008063	NFYA	10.9756	+
chr3	85008051	85008066	NFYB	11.4808	-
chr3	85008056	85008068	TFAP2A(var.2)	10.6545	-
chr3	85008057	85008069	TFAP2A(var.2)	12.7818	-
chr3	85008058	85008070	ZBTB7B	9.63793	-
chr3	85008059	85008076	SP4	5.45455	-
chr3	85008061	85008073	SP8	13.0526	-
chr3	85008075	85008096	REST	10.4082	-
chr3	85008084	85008100	EGR4	9.90909	-
chr3	85008085	85008100	EGR3	10.9828	-
chr3	85008085	85008096	Klf1	11.1818	-
chr3	85008085	85008095	Klf4	12.7041	+
chr3	85008085	85008095	KLF5	14.7755	-
chr3	85008086	85008101	SP2	20.8448	-
chr3	85008087	85008101	EGR1	20.0769	-
chr3	85008087	85008102	Klf12	13.5902	-
chr3	85008087	85008104	SP4	21.6	-
chr3	85008088	85008102	KLF14	16.5345	-
chr3	85008089	85008101	SP8	15.9211	-
chr3	85008090	85008101	KLF16	18.2414	-
chr3	85008090	85008101	SP1	19.1538	-
chr3	85008090	85008101	SP3	15.9837	-
chr3	85008090	85008104	Zfx	17.4242	+
chr3	85008091	85008102	Klf1	12.3485	-
chr3	85008091	85008101	Klf4	16.1837	+
chr3	85008091	85008101	KLF5	17	-
chr3	86278348	86278365	Rhox11	10.9474	+
chr3	86278423	86278439	POU4F3	12.4173	+
chr3	86278425	86278437	PBX1	10.8163	+
chr3	86278452	86278460	MEIS2	13.5246	-
chr3	86278452	86278460	MEIS3	12.3846	-
chr3	86278453	86278460	MEIS1	10.3111	-
chr3	86316505	86316516	RUNX1	12.069	+
chr3	86316506	86316516	RUNX3	12.2692	-
chr3	86316543	86316560	BCL6B	-7.54286	-
chr3	86316581	86316595	SPIC	10.507	-
chr3	86677730	86677746	SOX8	-5.43939	-
chr3	86677738	86677749	FOXB1	11.4038	-
chr3	86677738	86677749	FOXC1	12.18	-
chr3	86677746	86677758	MEF2A	9.45161	-
chr3	86677773	86677790	BCL6B	-16.9857	-
chr3	86677812	86677828	SOX4	-14.4242	+
chr3	86677823	86677840	Ar	8.93103	-
chr3	86677823	86677840	NR3C1	6.20408	-
chr3	86677823	86677840	NR3C2	8.74468	-
chr3	86677839	86677848	Sox17	12.764	+
chr3	86677840	86677850	Sox6	11.8	+
chr3	86843127	86843143	SRF	11.9016	-
chr3	86843144	86843154	TFE3	11.2653	-
chr3	86843144	86843154	TFEB	12.4423	-
chr3	86843144	86843154	TFEC	11.9268	-
chr3	86843144	86843155	USF2	11.551	+
chr3	86843154	86843163	HIC2	11.3273	+
chr3	86843188	86843198	Hand1::Tcf3	11.3483	+
chr3	86972281	86972295	EGR1	11.1154	-
chr3	86972288	86972301	EOMES	12.6098	+
chr3	86972288	86972299	TBX2	12.3455	+
chr3	86972288	86972299	TBX20	14.3485	+
chr3	86972288	86972298	TBX21	12.8	+
chr3	86972289	86972297	MGA	14.2727	+
chr3	86972289	86972299	TBR1	11.383	+
chr3	86972289	86972297	TBX1	15.1633	+
chr3	86972289	86972297	TBX15	15.4423	+
chr3	86972289	86972297	TBX4	13.7347	+
chr3	86972289	86972297	TBX5	13.0862	+
chr3	86972298	86972308	Gfi1	10.9146	+
chr3	86972299	86972310	Gfi1b	14.069	+
chr3	86972305	86972319	Zfx	13.2576	+
chr3	86972306	86972318	INSM1	12.6429	+
chr3	86972306	86972317	TFAP2A	13.1636	-
chr3	86972306	86972318	TFAP2A(var.2)	11.1818	-
chr3	86972306	86972318	TFAP2B	11.7091	-
chr3	86972306	86972317	TFAP2B(var.2)	13.5818	-
chr3	86972306	86972318	TFAP2C	11.7857	-
chr3	86972306	86972317	TFAP2C(var.2)	13.1731	-
chr3	86972324	86972338	Stat4	11.6379	-
chr3	86972326	86972337	Stat5a::Stat5b	10.9184	+
chr3	86972327	86972338	STAT1	11.9636	-
chr3	86972327	86972338	STAT3	12	-
chr3	86972374	86972386	Tcf7	10	+
chr3	86972408	86972422	EBF1	10.4098	-
chr3	87040238	87040249	RUNX1	12.0517	-
chr3	87040249	87040263	Zfx	16.4091	-
chr3	87040260	87040271	NRF1	9.45455	-
chr3	87040264	87040279	ZIC3	7.54286	-
chr3	87040264	87040279	ZIC4	10.0909	-
chr3	87040265	87040279	ZIC1	6.08511	-
chr3	87040307	87040318	TFAP2A	12.9818	-
chr3	87040307	87040318	TFAP2B(var.2)	13.1818	-
chr3	87040307	87040318	TFAP2C(var.2)	12.7885	+
chr3	87045630	87045647	SP4	4.10909	+
chr3	87045652	87045662	TEAD1	10.8871	+
chr3	87045658	87045675	BCL6B	-18.0143	-
chr3	87045658	87045672	Stat4	13.0517	-
chr3	87045660	87045671	Stat5a::Stat5b	12.102	+
chr3	87045661	87045672	STAT1	15.0909	-
chr3	87045661	87045672	STAT3	12.1633	-
chr3	87045662	87045673	Stat5a::Stat5b	13.9388	-
chr3	87045671	87045684	HSF1	6.22951	+
chr3	87045714	87045725	DUX4	10.3617	-
chr3	87045731	87045741	HOXA2	10.3585	-
chr3	87045731	87045741	HOXB3	9.92	-
chr3	87045731	87045741	NOTO	10.84	-
chr3	87045749	87045760	Gata4	12.431	-
chr3	87045750	87045761	Gata1	11.2857	-
chr3	87045752	87045760	GATA3	12.6364	+
chr3	87101606	87101615	Hic1	10.8654	-
chr3	87101640	87101652	PKNOX1	6.2449	-
chr3	87101640	87101652	PKNOX2	3.59016	-
chr3	87101640	87101652	TGIF1	6.73077	-
chr3	87101640	87101652	TGIF2	11.5505	-
chr3	87101679	87101692	Hoxc9	10.7937	-
chr3	87101681	87101692	HOXC13	10.3871	-
chr3	87101703	87101713	Gfi1	12.1707	-
chr3	87101708	87101717	LIN54	11.6667	+
chr3	87101709	87101721	PBX1	10.3469	-
chr3	87276400	87276411	NRF1	19.2727	-
chr3	87276401	87276412	NRF1	14.9636	+
chr3	87276418	87276429	NRF1	19.0545	-
chr3	87276419	87276430	NRF1	14.9636	+
chr3	87276468	87276479	USF1	12.8367	-
chr3	87276468	87276479	USF2	13.2449	-
chr3	87276469	87276479	Srebf1(var.2)	10.0517	+
chr3	87276469	87276479	SREBF2(var.2)	9.36364	-
chr3	87276475	87276492	Rarb(var.2)	2.69697	-
chr3	87276482	87276497	Bach1::Mafk	7.69737	+
chr3	87276484	87276498	XBP1	10.0577	-
chr3	87325704	87325715	GCM1	10.449	-
chr3	87325705	87325720	TBP	10.875	-
chr3	87325737	87325756	CTCF	8.78689	+
chr3	87325744	87325755	NRF1	11.9818	+
chr3	87325753	87325768	TBP	11.3611	-
chr3	87325759	87325771	Foxa2	10.65	+
chr3	87325767	87325781	Stat4	11.9138	+
chr3	87325802	87325813	STAT3	11.5102	-
chr3	87336356	87336369	NFKB1	4.02041	+
chr3	87336363	87336376	Myod1	11.6939	-
chr3	87336365	87336378	ZBTB18	10.7143	-
chr3	87336366	87336376	Ascl2	11.2143	+
chr3	87336366	87336377	Myog	13.6327	+
chr3	87336366	87336376	NHLH1	12.3448	+
chr3	87336366	87336377	Tcf12	13.5918	+
chr3	87336416	87336431	MAF::NFE2	7.86885	+
chr3	87336422	87336433	USF1	11.3673	-
chr3	87336422	87336433	USF2	12.6735	-
chr3	87336423	87336433	TFEC	12.7927	+
chr3	87336425	87336439	SPIC	10.1972	+
chr3	87336427	87336438	FOS	11.6809	-
chr3	87336460	87336472	FOXC2	10.8515	+
chr3	87345173	87345182	JDP2	9.10345	+
chr3	87345173	87345187	JUN(var.2)	10.4808	-
chr3	87345236	87345248	YY1	10.1923	-
chr3	87345272	87345280	HOXA5	10.34	+
chr3	87382662	87382673	FOS	12.5532	+
chr3	87382662	87382673	JUND	10.5745	+
chr3	87382664	87382675	Hoxa9	12.1974	-
chr3	87382664	87382679	MAF::NFE2	7.93443	-
chr3	87382665	87382679	JUN(var.2)	10.5	+
chr3	87382668	87382679	FOSL2	12.3818	+
chr3	87382668	87382679	JUNB	10.7347	+
chr3	87382669	87382680	FOS	15.1064	-
chr3	87382669	87382680	FOSL1	16.3636	-
chr3	87382669	87382680	JUND	16.4894	-
chr3	87382669	87382680	NFE2	13.7347	-
chr3	87382670	87382681	FOSL2	14.2909	-
chr3	87382670	87382679	JDP2	13.3966	+
chr3	87382670	87382681	JUNB	14.5918	-
chr3	87382670	87382684	JUN(var.2)	15.0962	-
chr3	87382671	87382678	FOS::JUN	11.9703	-
chr3	87382675	87382690	FOXA1	14.102	+
chr3	87382677	87382689	FOXC2	11.4851	-
chr3	87382677	87382688	FOXP2	14	-
chr3	87382678	87382686	FOXD1	12.4	-
chr3	87382678	87382686	FOXO3	11.5	-
chr3	87382679	87382691	Foxa2	13.15	+
chr3	87382679	87382686	FOXD2	11.4237	-
chr3	87382679	87382686	FOXI1	12.9455	-
chr3	87382679	87382686	FOXL1	12	-
chr3	87382679	87382686	FOXO4	12.4364	-
chr3	87382679	87382686	FOXO6	12.9808	-
chr3	87382679	87382686	FOXP3	11.3611	-
chr3	87382747	87382760	NR2F1	11.5306	-
chr3	87382750	87382763	JUN	9.89796	-
chr3	87382751	87382759	CREB1	11.3964	-
chr3	87382751	87382770	Nr1h3::Rxra	10.8871	+
chr3	87382751	87382768	RARA(var.2)	16.9836	-
chr3	87382751	87382768	Rarb(var.2)	8.63636	-
chr3	87842629	87842640	BATF::JUN	13.5577	+
chr3	87842633	87842640	FOS::JUN	11.9703	+
chr3	87842650	87842662	E2F1	10.9508	-
chr3	87842656	87842670	SPIC	11.5634	-
chr3	87842668	87842678	MZF1(var.2)	11.4343	+
chr3	87842670	87842687	Hmx1	10.5122	+
chr3	87842670	87842689	PAX5	11.5	+
chr3	87842674	87842682	Dux	12.541	+
chr3	87842675	87842687	PBX1	12.7347	+
chr3	87842679	87842700	IRF1	15.2742	-
chr3	87842683	87842701	IRF2	6.88073	+
chr3	87842683	87842698	PRDM1	14.4545	+
chr3	87842686	87842696	Sox3	11.4138	-
chr3	87871315	87871323	BARX1	10.4528	+
chr3	87871317	87871325	HOXA5	10.82	-
chr3	87871354	87871367	POU2F2	10.6897	-
chr3	87871359	87871371	YY1	12.6346	+
chr3	87871374	87871389	HNF4G	13.0192	+
chr3	87871374	87871389	NR2C2	8.61429	+
chr3	87871375	87871391	Hnf4a	9.47273	+
chr3	87871397	87871411	Bcl6	13.4839	-
chr3	87871397	87871411	Stat4	13.431	-
chr3	87871399	87871410	Stat5a::Stat5b	14.0612	+
chr3	87871400	87871411	STAT1	16.3636	+
chr3	87871400	87871411	STAT3	14.3878	-
chr3	87871400	87871414	Stat4	16.7069	+
chr3	87871401	87871412	Stat5a::Stat5b	12.9184	-
chr3	87871406	87871416	REL	10.7071	-
chr3	87914258	87914269	BATF::JUN	10.9423	-
chr3	87914293	87914308	NFYB	12.0577	-
chr3	87914302	87914319	Foxj3	14.7143	-
chr3	87914302	87914319	Foxk1	11.4156	-
chr3	87914304	87914319	FOXP1	11.2113	-
chr3	87914305	87914317	FOXC2	11.6535	-
chr3	87914328	87914338	TEAD4	11.1613	+
chr3	88026365	88026383	GATA1::TAL1	11.6182	+
chr3	88026376	88026387	RUNX1	11.7586	-
chr3	88026376	88026385	RUNX2	12.8654	+
chr3	88026376	88026386	RUNX3	12.4038	+
chr3	88026376	88026392	ZNF143	0.87931	+
chr3	88026470	88026481	NFIL3	10.6162	+
chr3	88040117	88040134	RARA::RXRA	10.7041	-
chr3	88040117	88040134	RARA(var.2)	3.95082	-
chr3	88040126	88040137	ESRRB	7.58621	-
chr3	88040127	88040138	Esrra	7.89091	-
chr3	88040127	88040137	Esrrg	11.551	-
chr3	88040171	88040190	PAX5	10.5645	+
chr3	88040196	88040213	Foxk1	11.8442	-
chr3	88040197	88040212	FOXA1	11.2857	+
chr3	88040199	88040211	FOXC2	11.505	-
chr3	88040200	88040211	FOXB1	11.25	-
chr3	88040200	88040211	FOXC1	10.9	-
chr3	88040201	88040213	Foxa2	12.47	+
chr3	88046575	88046590	Pparg::Rxra	15.5045	+
chr3	88046576	88046590	Nr2f6	9.22727	+
chr3	88046576	88046590	RXRB	1.03636	+
chr3	88046576	88046590	RXRG	0.361702	+
chr3	88046609	88046625	ZNF143	10.5	-
chr3	88046618	88046628	RELA	11.5918	+
chr3	88046621	88046632	ETV2	11.4262	-
chr3	88046663	88046678	Nr5a2	9.34483	-
chr3	88046700	88046719	Nr1h3::Rxra	14.1613	+
chr3	88079561	88079582	IRF1	19.1613	-
chr3	88079565	88079583	IRF2	19.5138	+
chr3	88079567	88079588	IRF1	12.7742	-
chr3	88079611	88079623	TEF	9.94545	-
chr3	88079628	88079639	Arid3b	11.0635	+
chr3	88079633	88079643	Arntl	12.8361	+
chr3	88079633	88079643	Mitf	11.8163	+
chr3	88079633	88079644	USF1	10.4694	-
chr3	88079633	88079644	USF2	10.3469	-
chr3	88079634	88079644	BHLHE40	13.1346	+
chr3	88079634	88079644	BHLHE41	10.4615	+
chr3	88079634	88079644	MLX	15.4143	-
chr3	88079634	88079644	MLXIPL	14.5152	-
chr3	88079634	88079644	Srebf1(var.2)	11.8621	+
chr3	88079634	88079644	SREBF2(var.2)	11.0182	+
chr3	88079634	88079644	TFE3	12	+
chr3	88079634	88079644	TFEB	11.1154	+
chr3	88079635	88079645	Arntl	11.0984	-
chr3	88079643	88079653	NFAT5	11.8387	-
chr3	88079643	88079653	NFATC1	10.9512	-
chr3	88079643	88079653	NFATC3	11.5051	-
chr3	88079654	88079671	ZNF410	-0.945455	+
chr3	88079661	88079672	HOXA10	10.6604	+
chr3	88079662	88079671	CDX1	10.8113	+
chr3	88079662	88079672	HOXA13	11.5	+
chr3	88079662	88079672	Hoxd9	10.9861	+
chr3	88079670	88079678	NR4A2	11.2929	+
chr3	88108357	88108375	EWSR1-FLI1	-5.68421	+
chr3	88108359	88108380	ZNF263	18.4694	+
chr3	88108361	88108379	EWSR1-FLI1	2.06579	+
chr3	88108362	88108383	ZNF263	24.0408	+
chr3	88108364	88108375	E2F6	14.5517	+
chr3	88108368	88108380	INSM1	11.8265	+
chr3	88108369	88108384	SP2	15.3621	-
chr3	88108370	88108384	EGR1	12.8269	-
chr3	88108370	88108380	MZF1(var.2)	11.6263	+
chr3	88108375	88108386	E2F6	12.7241	+
chr3	88108388	88108402	EGR1	13.2692	-
chr3	88108416	88108430	EGR1	12.4808	-
chr3	88108417	88108432	EGR3	5.93103	-
chr3	88108419	88108433	EGR1	17.25	-
chr3	88108420	88108435	EGR3	5.24138	-
chr3	88108422	88108436	EGR1	16.3462	-
chr3	88108426	88108437	NRF1	13.6364	+
chr3	88108431	88108442	NRF1	13.6	-
chr3	88188252	88188262	NFATC1	10.4309	-
chr3	88188252	88188262	NFATC3	11.4545	-
chr3	88188254	88188261	NFATC2	12.2022	-
chr3	88198830	88198843	TFAP2A(var.3)	10.2623	-
chr3	88198844	88198865	REST	4.42857	-
chr3	88198854	88198863	ZEB1	12.9818	+
chr3	88198855	88198865	ID4	12.8525	+
chr3	88198855	88198865	NHLH1	12.0172	+
chr3	88198855	88198865	TCF3	13.6154	+
chr3	88198855	88198865	TCF4	14.5714	+
chr3	88198856	88198865	SNAI2	12.3023	-
chr3	88198860	88198871	Myog	11.5102	-
chr3	88198860	88198871	Tcf12	10.898	-
chr3	88198860	88198869	ZEB1	11.3273	+
chr3	88198861	88198871	ID4	13.2787	+
chr3	88198861	88198871	NHLH1	10.7241	-
chr3	88198861	88198872	NRF1	11.9636	-
chr3	88198861	88198871	TCF3	13.4423	+
chr3	88198861	88198871	TCF4	13.7755	+
chr3	88198862	88198873	NRF1	14.5636	+
chr3	88198862	88198871	SNAI2	12.1163	-
chr3	88198866	88198885	PAX5	9.95161	+
chr3	88198873	88198886	TFAP2B(var.3)	9.21311	+
chr3	88199037	88199050	NR2F1	11.102	-
chr3	88199041	88199051	RORA	12.9326	-
chr3	88199055	88199066	Gabpa	11.4918	-
chr3	88199056	88199069	ELF3	8.05172	-
chr3	88199056	88199067	ELK4	11.9091	+
chr3	88199057	88199069	EHF	10.3607	-
chr3	88199057	88199067	ELK1	10.5957	-
chr3	88199057	88199067	ELK3	11.5517	-
chr3	88199057	88199067	ETV1	11.2545	-
chr3	88199057	88199067	ETV4	11.6379	-
chr3	88199057	88199067	ETV5	11.5091	-
chr3	88199057	88199067	ETV6	14.6923	-
chr3	88199063	88199075	TFAP2A(var.2)	11.1818	+
chr3	88199063	88199075	TFAP2B	10.7091	+
chr3	88199063	88199075	TFAP2C	11.3163	+
chr3	88247472	88247490	NFYA	12.378	-
chr3	88247496	88247506	OLIG1	9.48077	-
chr3	88247510	88247520	REL	14.0101	+
chr3	88247510	88247520	RELA	15.8878	+
chr3	88255708	88255715	SPIB	11.2333	+
chr3	88255708	88255729	ZNF263	16.9184	+
chr3	88255712	88255733	ZNF263	21.7347	+
chr3	88255715	88255730	Pparg::Rxra	13.1712	+
chr3	88255718	88255736	EWSR1-FLI1	12.25	+
chr3	88255722	88255740	EWSR1-FLI1	-5.09211	+
chr3	88255726	88255744	EWSR1-FLI1	2.39474	+
chr3	88255740	88255761	IRF1	9.93548	+
chr3	88255745	88255760	FOXP1	11.5775	-
chr3	88255768	88255783	FOXP1	11.3099	-
chr3	88367214	88367224	HOXA13	12.4028	-
chr3	88367214	88367224	HOXB13	13.5636	-
chr3	88367214	88367224	HOXD13	13.619	-
chr3	88367215	88367224	CDX1	11.0377	-
chr3	88367215	88367226	CDX2	11.2203	-
chr3	88367222	88367232	Dlx1	10.7368	-
chr3	88367222	88367232	EVX1	10.3585	+
chr3	88367222	88367232	EVX2	10.16	+
chr3	88367222	88367232	HOXA2	10.434	-
chr3	88367222	88367232	MEOX1	11.1091	+
chr3	88367222	88367232	MEOX2	10.8119	+
chr3	88367241	88367255	CREB3L1	8.28788	-
chr3	89156675	89156692	PAX1	6.09091	+
chr3	89156675	89156692	PAX9	0.4	+
chr3	89156685	89156697	HINFP	12.5303	-
chr3	89156693	89156707	MTF1	8.30488	+
chr3	89156695	89156709	BATF3	-0.469697	+
chr3	89156715	89156728	NFKB1	8.4898	+
chr3	89156715	89156728	NFKB2	11.7424	-
chr3	89156716	89156726	RELA	13.1837	-
chr3	89156717	89156727	REL	12.101	-
chr3	89156745	89156758	SMAD2::SMAD3::SMAD4	10.7377	-
chr3	89156756	89156770	GATA2	14.2364	+
chr3	89156759	89156770	Gata1	15.551	+
chr3	89156760	89156768	GATA3	13.2909	-
chr3	89156760	89156771	Gata4	14.3621	+
chr3	89156760	89156768	GATA5	10.8448	-
chr3	89698529	89698537	NKX6-1	10.8814	+
chr3	89698529	89698537	NKX6-2	9.84	+
chr3	89698529	89698543	POU1F1	11.5517	-
chr3	89698555	89698568	HSF2	9.67273	-
chr3	89698558	89698569	STAT3	10.4082	-
chr3	89698560	89698573	HSF2	10.7636	+
chr3	89698567	89698581	EBF1	8.60656	+
chr3	89698584	89698596	Foxd3	11.5543	-
chr3	90003778	90003789	USF2	10.5918	+
chr3	90003839	90003853	SPI1	9.30909	-
chr3	90003846	90003854	Sox2	13.9508	+
chr3	90003846	90003856	Sox3	15.5517	+
chr3	90003846	90003856	Sox6	14.1714	+
chr3	90003880	90003892	PBX1	11.0918	+
chr3	90003886	90003898	TAL1::TCF3	10.5169	-
chr3	90132845	90132866	REST	4.9898	-
chr3	90132903	90132913	NFIA	13.4444	+
chr3	90132903	90132912	NFIX	11.2979	+
chr3	90132904	90132913	Hic1	12.7885	+
chr3	90132904	90132913	HIC2	10.7818	+
chr3	90132949	90132960	Myog	12.8163	-
chr3	90132949	90132960	Tcf12	11.9184	-
chr3	90132949	90132958	ZEB1	13.6364	+
chr3	90132950	90132960	ID4	11.1639	+
chr3	90132950	90132960	TCF3	12.25	+
chr3	90132950	90132960	TCF4	12.7347	+
chr3	90132951	90132960	SNAI2	12.7209	-
chr3	90132971	90132981	TFAP4	10.0545	-
chr3	90132973	90132988	Bach1::Mafk	7.53947	-
chr3	90159842	90159859	SP4	3.6	+
chr3	90159845	90159859	EGR1	14	+
chr3	90159845	90159856	KLF16	15.9483	+
chr3	90159845	90159855	Klf4	13.102	-
chr3	90159845	90159855	KLF5	16.102	+
chr3	90159845	90159856	SP1	18.1154	+
chr3	90159845	90159860	SP2	16.2759	+
chr3	90159845	90159856	SP3	13.7561	+
chr3	90159845	90159857	SP8	13.5395	+
chr3	90159846	90159856	ZNF740	10.2385	+
chr3	90159849	90159861	INSM1	11.5816	-
chr3	90159850	90159861	TFAP2A	12.5455	+
chr3	90159850	90159861	TFAP2B(var.2)	12.2727	+
chr3	90159850	90159861	TFAP2C(var.2)	11.4231	+
chr3	90159884	90159902	MAFF	10.3111	-
chr3	90159886	90159907	MAFG	9.73469	+
chr3	90159914	90159929	Klf12	8.77049	-
chr3	90159916	90159928	SP8	13.0395	-
chr3	90159917	90159928	KLF16	14	-
chr3	90159917	90159928	SP3	15.3171	-
chr3	90159918	90159929	Klf1	14.0455	-
chr3	90159918	90159928	Klf4	12.8367	+
chr3	90159918	90159928	KLF5	12.2449	-
chr3	90159943	90159954	ETV2	9.5082	+
chr3	90174950	90174964	Mecom	8.01124	+
chr3	90174956	90174967	CDX2	12.661	+
chr3	90174957	90174968	HOXA10	10.6604	+
chr3	90174958	90174967	CDX1	11.3962	+
chr3	90174958	90174968	HOXA13	12.7778	+
chr3	90174958	90174968	HOXB13	11.8909	+
chr3	90174958	90174968	HOXD13	10.8095	+
chr3	90174958	90174968	Hoxd9	11.7778	+
chr3	90174998	90175012	Mecom	7.37079	-
chr3	90175007	90175022	FOXP1	11.169	-
chr3	90175017	90175025	MEIS2	11.7869	-
chr3	90175017	90175025	MEIS3	11.5	-
chr3	90175020	90175030	HOXC10	11.2545	+
chr3	90175027	90175035	MEIS2	11.7869	+
chr3	90175027	90175035	MEIS3	11.5	+
chr3	93692703	93692714	NRF1	12.4364	+
chr3	93692717	93692733	ZNF143	1.36207	+
chr3	93692735	93692754	CTCF	10.7541	+
chr3	93692738	93692754	EGR4	11.4182	-
chr3	93692740	93692755	SP2	14.7759	-
chr3	93692740	93692751	TFAP2A	13.8909	-
chr3	93692740	93692751	TFAP2B(var.2)	13.3636	-
chr3	93692740	93692751	TFAP2C(var.2)	12.3654	-
chr3	93692741	93692755	EGR1	18.5385	-
chr3	93692744	93692755	SP1	15.8269	-
chr3	93692777	93692790	TFAP2B(var.3)	10.3443	-
chr3	93692777	93692790	TFAP2C(var.3)	9.32759	+
chr3	93692785	93692795	ETV6	12.3462	+
chr3	93692791	93692805	GATA2	12.3636	-
chr3	93692804	93692818	Bcl6	14	-
chr3	93692804	93692818	Stat4	13.431	-
chr3	93692806	93692817	Stat5a::Stat5b	15.1224	+
chr3	93692807	93692818	STAT1	16.2545	+
chr3	93692807	93692818	STAT3	15.1224	-
chr3	93692807	93692821	Stat4	14.4655	+
chr3	93692808	93692819	Stat5a::Stat5b	12.9796	-
chr3	93692809	93692820	ELF5	11.0182	+
chr3	93698923	93698934	NRF1	9.89091	-
chr3	93698942	93698958	RFX2	8.04286	-
chr3	93698942	93698958	RFX3	12.2576	-
chr3	93698942	93698958	RFX4	12.6212	-
chr3	93698942	93698958	RFX5	12.7586	-
chr3	93698943	93698957	Rfx1	16.3621	-
chr3	93698972	93698986	BATF3	1.68182	-
chr3	93698978	93698990	Mafb	12.2247	-
chr3	93698979	93698990	NRL	11.6923	-
chr3	93698983	93698991	ARNT::HIF1A	11.6447	-
chr3	93698995	93699005	REL	11.9596	+
chr3	93747394	93747408	GATA2	11.1273	-
chr3	93747409	93747426	Rhox11	11.25	+
chr3	93747414	93747426	MEF2D	5.21818	+
chr3	93747422	93747436	IRF7	8.12903	+
chr3	93747423	93747438	PRDM1	12.0545	+
chr3	93747444	93747457	EOMES	13.8293	-
chr3	93747446	93747456	TBR1	15.2128	-
chr3	93747446	93747457	TBX2	13.4727	-
chr3	93747446	93747457	TBX20	12.5909	-
chr3	93747447	93747457	TBX21	14.4727	-
chr3	93747448	93747456	MGA	14.2727	-
chr3	93747448	93747456	TBX1	15.1633	-
chr3	93747448	93747456	TBX15	15.4423	-
chr3	93747448	93747456	TBX4	13.7347	-
chr3	93747448	93747456	TBX5	13.0862	-
chr3	93747448	93747457	ZEB1	13.1091	+
chr3	93747449	93747459	FIGLA	11.8103	+
chr3	93747449	93747459	ID4	12.1311	+
chr3	93747449	93747459	TCF3	13	+
chr3	93747449	93747459	TCF4	13.7755	+
chr3	93747460	93747470	TFCP2	10.8788	+
chr3	93747491	93747503	Tcf7	9.64516	+
chr3	93781823	93781838	ZBTB33	13.9848	-
chr3	93781826	93781840	E2F7	-5.54098	-
chr3	93781826	93781841	ZBTB33	12.0606	+
chr3	93781842	93781853	ETV2	9.44262	+
chr3	93781843	93781856	Hes2	11.0159	+
chr3	93781843	93781850	SPIB	11.2333	+
chr3	93781849	93781870	IRF1	13.9516	-
chr3	93781853	93781871	IRF2	5.2844	+
chr3	93781853	93781868	PRDM1	14.6182	+
chr3	93781868	93781880	E2F8	3.5	+
chr3	93781868	93781877	HIC2	11.3273	+
chr3	93781878	93781890	EHF	14.8689	+
chr3	93781878	93781890	ELF1	17.2	+
chr3	93781878	93781891	ELF3	14.5517	+
chr3	93781878	93781890	ELF4	16.1967	+
chr3	93781879	93781890	ELF5	13.0364	+
chr3	93781879	93781890	SPDEF	11.4909	+
chr3	93781880	93781890	ELK1	12.5957	+
chr3	93781880	93781890	ELK3	12.5862	+
chr3	93781880	93781891	ELK4	13.8	-
chr3	93781880	93781890	ERG	11.6545	+
chr3	93781880	93781890	ETS1	11.4655	+
chr3	93781880	93781890	ETV1	11.4364	+
chr3	93781880	93781890	ETV3	12.8873	+
chr3	93781880	93781890	ETV4	11.5	+
chr3	93781880	93781890	ETV5	11.4909	+
chr3	93781880	93781890	ETV6	12.0577	+
chr3	93781880	93781890	FEV	11.9615	+
chr3	93781880	93781890	FLI1	11.1064	+
chr3	93781881	93781892	Gabpa	14.2623	+
chr3	93781891	93781903	Foxd3	11.8587	+
chr3	93781905	93781919	EBF1	9.90164	-
chr3	93781907	93781919	TFAP2A(var.2)	10.9818	+
chr3	93781907	93781919	TFAP2B	11.2182	-
chr3	93781907	93781919	TFAP2C	11.449	-
chr3	93781935	93781949	Tcf21	6.73684	-
chr3	93781936	93781951	SCRT1	13.4426	-
chr3	93781936	93781947	Tcf12	10.7551	-
chr3	93781936	93781945	ZEB1	11.7091	+
chr3	93781937	93781947	FIGLA	13.2586	+
chr3	93781937	93781947	ID4	13.4754	+
chr3	93781937	93781947	MSC	12.1951	+
chr3	93781937	93781950	Myod1	11.9184	+
chr3	93781937	93781947	TCF3	12.7308	+
chr3	93781937	93781947	TCF4	12.551	+
chr3	93781938	93781951	SCRT2	12.1803	-
chr3	93781938	93781947	SNAI2	12.6512	-
chr3	93782152	93782167	MAFK	11.0667	-
chr3	93782193	93782204	Klf1	10.4697	+
chr3	93782194	93782205	SP3	12.187	+
chr3	93782196	93782207	E2F6	10.431	-
chr3	93782217	93782228	Gfi1b	16.069	-
chr3	93782219	93782229	Gfi1	12.0366	-
chr3	93782224	93782239	FOXP1	12.9859	-
chr3	93782225	93782236	FOXP2	10.8182	-
chr3	93945068	93945084	POU4F3	10.4961	-
chr3	93945082	93945096	Bcl6	10.7742	+
chr3	93945093	93945104	Gabpa	12.7377	-
chr3	93945094	93945105	ELK4	12.4545	+
chr3	93945095	93945107	ELF1	8.85455	-
chr3	93945095	93945107	ELF4	10.0328	-
chr3	93945095	93945105	ETV6	10.8846	-
chr3	93945120	93945131	USF1	11.7143	+
chr3	93945143	93945158	ESR2	11.5962	+
chr3	93945163	93945172	JDP2	10.569	-
chr3	93945169	93945182	ZBTB18	9.87143	+
chr3	93977958	93977978	PPARG	7.76667	+
chr3	93977966	93977979	SMAD2::SMAD3::SMAD4	11.3607	+
chr3	93977976	93977985	SOX9	11.2683	-
chr3	93977977	93977987	MYF6	13.6667	-
chr3	93977979	93977988	SOX9	11.2683	+
chr3	93977990	93977999	ZEB1	13.6364	+
chr3	93977991	93978001	FIGLA	11.7414	+
chr3	93977991	93978001	TCF3	12.2308	+
chr3	93977991	93978001	TCF4	12.551	+
chr3	93977992	93978006	PLAG1	7.05102	-
chr3	93977998	93978015	SP4	5.01818	+
chr3	93978000	93978011	Klf1	12.6212	+
chr3	93978000	93978015	Klf12	9.95082	+
chr3	93978001	93978012	KLF16	10.7931	+
chr3	93978001	93978011	Klf4	13.3469	-
chr3	93978001	93978011	KLF5	15.3878	+
chr3	93978001	93978012	SP1	15.5577	+
chr3	93978001	93978012	SP3	11.1301	+
chr3	93978042	93978057	SCRT1	6.55738	+
chr3	93978046	93978056	FIGLA	12.3793	-
chr3	93978046	93978055	SNAI2	11.5349	+
chr3	93978046	93978056	TCF3	12	-
chr3	93978046	93978056	TCF4	12.102	-
chr3	93978048	93978057	ZEB1	11.5455	-
chr3	93978049	93978057	TBX15	10.7115	+
chr3	93978084	93978096	GLI2	13.5	-
chr3	94657014	94657031	RARA::RXRA	10.5918	-
chr3	94657085	94657099	CREB3L1	11.6515	+
chr3	94657100	94657119	CTCF	12.9672	-
chr3	94657100	94657111	YY2	14.3788	+
chr3	94657101	94657113	YY1	17.6923	-
chr3	94657118	94657136	RARA	-10.6515	+
chr3	94657118	94657134	Rarg	-3.02041	+
chr3	95126719	95126732	Hoxc9	14.2381	+
chr3	95126750	95126758	MEIS2	11.5574	-
chr3	95126761	95126776	PRDM1	12.3818	-
chr3	95126794	95126809	FOXP1	14.4648	-
chr3	95126828	95126847	Nr1h3::Rxra	9.98387	+
chr3	95513653	95513664	CEBPA	12.6531	+
chr3	95513668	95513681	EOMES	11.1098	-
chr3	95513670	95513680	TBR1	11.1277	-
chr3	95513670	95513681	TBX2	10.9636	-
chr3	95513677	95513689	POU3F1	10.7108	-
chr3	95513678	95513690	POU2F1	10.65	-
chr3	95513701	95513719	KLF13	5.17241	-
chr3	95513710	95513726	Rarb	-4.65517	+
chr3	95513711	95513727	Hoxd3	10.7922	-
chr3	95513714	95513722	VAX2	10.063	-
chr3	95513733	95513744	NFE2	6.44898	-
chr3	95513741	95513757	POU4F2	11.2909	+
chr3	95513741	95513757	POU4F3	11.2283	+
chr3	95710866	95710883	Foxk1	12.2727	+
chr3	95710866	95710881	FOXP1	11.6479	+
chr3	95710869	95710880	FOXP2	11.1515	+
chr3	95710874	95710889	Sox1	2.72414	+
chr3	95710901	95710913	PROX1	8.85455	-
chr3	95710923	95710941	MAFF	12.8889	-
chr3	95710925	95710937	Mafb	11.4607	+
chr3	95710925	95710940	MAFK	13.1333	-
chr3	95710925	95710936	NRL	11.1923	+
chr3	95710929	95710940	Gfi1b	13	-
chr3	95710950	95710965	Sox1	2.18966	-
chr3	95710950	95710965	SOX21	4.46939	+
chr3	95797273	95797283	CUX1	11.6429	+
chr3	95797298	95797310	FOXC2	10.8614	+
chr3	95797310	95797324	RORA(var.2)	6.13483	+
chr3	95797343	95797352	JDP2	10.569	-
chr3	95797346	95797359	Hoxc9	10.619	+
chr3	95940361	95940372	DUX4	10.6383	+
chr3	95940362	95940377	JUND(var.2)	10.2979	-
chr3	95940363	95940376	JUN	13.2857	-
chr3	95940430	95940444	Mecom	14.2697	+
chr3	95940431	95940439	GATA5	10.4828	+
chr3	95940435	95940449	Mecom	8.44944	+
chr3	96149722	96149738	Pou2f3	11.2805	+
chr3	96149723	96149737	POU1F1	10.8621	+
chr3	96149723	96149735	POU2F1	12.11	+
chr3	96149724	96149737	POU2F2	12.4138	-
chr3	96149724	96149736	POU3F2	10.2258	+
chr3	96149725	96149734	POU5F1B	11.1858	+
chr3	96149757	96149772	FOXP1	15.3521	+
chr3	96149759	96149771	FOXC2	10.9703	+
chr3	96149760	96149772	Foxd3	12.837	-
chr3	96149769	96149784	STAT1::STAT2	8.95455	-
chr3	96149770	96149785	FOXP1	14.0141	+
chr3	96337080	96337092	GLI2	10.0172	-
chr3	96533352	96533367	NR2C2	9.07143	-
chr3	96533352	96533369	SP4	5.92727	+
chr3	96533353	96533364	E2F4	12.4483	-
chr3	96533354	96533368	KLF14	10.9655	+
chr3	96533355	96533369	EGR1	18.3077	+
chr3	96533355	96533366	KLF16	15.2069	+
chr3	96533355	96533365	KLF5	15.1633	+
chr3	96533355	96533366	SP1	17.6346	+
chr3	96533355	96533370	SP2	19.2586	+
chr3	96533355	96533366	SP3	14.1301	+
chr3	96533355	96533367	SP8	14.0658	+
chr3	96533356	96533371	EGR3	12.7241	+
chr3	96533356	96533372	EGR4	11.7455	+
chr3	96533358	96533369	EGR2	9.48276	+
chr3	96533360	96533378	EWSR1-FLI1	-9.26316	-
chr3	96533360	96533381	ZNF263	19.1429	-
chr3	96533370	96533381	KLF16	12.9138	+
chr3	96533370	96533380	KLF5	14.2653	+
chr3	96533370	96533381	SP1	16.5962	+
chr3	96533374	96533386	INSM1	11.6531	-
chr3	96533377	96533397	RREB1	14.2661	+
chr3	96533381	96533392	Gfi1b	14.8621	+
chr3	96533381	96533392	RUNX1	15.0862	-
chr3	96533381	96533390	RUNX2	11.75	+
chr3	96533381	96533391	RUNX3	11.5769	+
chr3	96533404	96533415	NRF1	15.3636	-
chr3	96533404	96533414	Tcfl5	10.0161	-
chr3	96533405	96533416	NRF1	15.1455	+
chr3	96533406	96533417	NRF1	15.1455	-
chr3	96533406	96533416	Tcfl5	10.1452	-
chr3	96533408	96533419	NRF1	12.1818	-
chr3	96533408	96533418	Tcfl5	10.2339	-
chr3	96533419	96533431	E2F8	6.20732	+
chr3	96533443	96533454	NRF1	12.9273	-
chr3	96533465	96533477	Ddit3::Cebpa	14.0111	+
chr3	97478313	97478324	FOXC1	11.66	-
chr3	97478325	97478338	POU2F2	11.0517	-
chr3	97478329	97478344	Nfe2l2	13.5152	+
chr3	97478333	97478348	MAF::NFE2	10.377	+
chr3	97478336	97478346	NFIA	12.1778	-
chr3	97478336	97478349	SMAD2::SMAD3::SMAD4	10.5082	-
chr3	97478358	97478369	CEBPA	12.7755	-
chr3	97478358	97478370	HLF	11.1017	-
chr3	97478379	97478390	DMRT3	11.377	+
chr3	97478384	97478392	Sox2	13.9508	-
chr3	97483333	97483347	Stat4	14.9828	-
chr3	97483335	97483346	Stat5a::Stat5b	15.3265	+
chr3	97483336	97483347	STAT1	15.7636	-
chr3	97483336	97483347	STAT3	15.9388	-
chr3	97483337	97483353	ZNF143	1.87931	+
chr3	97483366	97483382	ZNF143	14.7759	+
chr3	97483389	97483398	THAP1	9.85526	+
chr3	97483403	97483414	ELK4	10.6	-
chr3	97483415	97483432	ESR1	4.18182	-
chr3	97540791	97540810	CTCF	9.31148	-
chr3	97540803	97540814	Klf1	12.697	-
chr3	97540803	97540813	Klf4	16.051	+
chr3	97540803	97540813	KLF5	16.6735	-
chr3	97540803	97540818	SP2	17.6897	-
chr3	97540821	97540837	EGR4	13.0545	-
chr3	97540822	97540837	EGR3	8.62069	-
chr3	97540823	97540838	SP2	16.7931	-
chr3	97540824	97540838	EGR1	15.6346	-
chr3	97540829	97540840	E2F4	16.1207	+
chr3	97540829	97540840	E2F6	16.569	+
chr3	97540830	97540845	SP2	15.1034	-
chr3	97540868	97540879	E2F4	10.7759	+
chr3	97540884	97540896	HINFP	13.5455	+
chr3	97595295	97595305	SREBF1	12.7561	-
chr3	97595295	97595305	SREBF2	13.3708	+
chr3	97595298	97595311	NFKB1	12.0204	-
chr3	97595298	97595311	NFKB2	13.5152	+
chr3	97595303	97595315	INSM1	9.34694	-
chr3	97595304	97595319	Pparg::Rxra	10.5856	-
chr3	97595320	97595331	HOXC12	9.90909	+
chr3	97595353	97595367	E2F7	-4.7541	-
chr3	97595381	97595395	IRF8	-2.50909	+
chr3	97595382	97595400	IRF2	5.52294	+
chr3	97595382	97595397	STAT1::STAT2	8.90909	-
chr3	97595383	97595395	YY1	11.5192	+
chr3	97595409	97595424	Nr2f6(var.2)	-6.15714	+
chr3	97691223	97691237	Zfx	15.2879	+
chr3	97691226	97691245	PAX5	11.3226	-
chr3	97691228	97691243	SCRT1	7.85246	-
chr3	97691230	97691243	SCRT2	8.29508	-
chr3	97691246	97691256	Tcfl5	9.81452	-
chr3	97691267	97691278	NRF1	10.4909	-
chr3	97691274	97691286	TFAP2A(var.2)	11.5273	-
chr3	97691275	97691290	SP2	18.7759	-
chr3	97691275	97691286	TFAP2A	11.3091	-
chr3	97691276	97691290	EGR1	14.2308	-
chr3	97691276	97691293	SP4	6.70909	-
chr3	97691277	97691291	KLF14	9.62069	-
chr3	97691278	97691290	SP8	12.1711	-
chr3	97691279	97691290	KLF16	13.8966	-
chr3	97691279	97691290	SP1	17.1538	-
chr3	97691279	97691290	SP3	13.3984	-
chr3	97691284	97691300	ZNF143	-0.0862069	-
chr3	97691289	97691301	GLI2	11.5	-
chr3	97691290	97691301	EGR2	10.1897	-
chr3	97691292	97691301	HIC2	12.0909	-
chr3	97691294	97691305	NRF1	11.6909	-
chr3	97691296	97691306	Hes1	10.1469	+
chr3	97691314	97691328	EGR1	15.1154	+
chr3	97691315	97691330	EGR3	6.18966	+
chr3	97691317	97691334	SP4	5	+
chr3	97691318	97691329	E2F4	10.3103	-
chr3	97691320	97691330	Klf4	12.8367	-
chr3	97691320	97691330	KLF5	15.102	+
chr3	97691320	97691331	SP1	15.1538	+
chr3	97691320	97691335	SP2	17.3966	+
chr3	97691320	97691331	SP3	13.1138	+
chr3	97691320	97691332	SP8	12.4211	+
chr3	97691322	97691339	SP4	7.07273	+
chr3	97691324	97691335	Klf1	10.9394	+
chr3	97691324	97691339	Klf12	7.40984	+
chr3	97691324	97691338	KLF14	9.13793	+
chr3	97691325	97691336	KLF16	12.1207	+
chr3	97691325	97691335	Klf4	16.1837	-
chr3	97691325	97691335	KLF5	17	+
chr3	97691325	97691344	PAX5	12.4032	-
chr3	97691325	97691336	SP1	16.4038	+
chr3	97691325	97691340	SP2	17.3276	+
chr3	97691325	97691336	SP3	13.3577	+
chr3	97691325	97691337	SP8	13.9474	+
chr3	97691326	97691341	EGR3	6.41379	+
chr3	97691326	97691342	EGR4	9.96364	+
chr3	97691329	97691345	GLIS1	-11.4231	+
chr3	97691338	97691349	NRF1	10.0364	+
chr3	97700909	97700924	HNF4G	10.9423	+
chr3	97700909	97700926	NR1H2::RXRA	-5.06742	+
chr3	97700910	97700924	Nr2f6	8.24242	+
chr3	97700919	97700929	Hand1::Tcf3	11.9326	+
chr3	97700922	97700935	NFKB1	3.44898	-
chr3	97700923	97700933	RELA	9.4898	+
chr3	97700924	97700934	REL	15.1111	-
chr3	97700924	97700934	RELA	16.9592	-
chr3	97700927	97700941	E2F7	-0.0163934	+
chr3	97700946	97700957	STAT1	9.89091	+
chr3	97700946	97700960	Stat4	12.3621	+
chr3	97700947	97700958	Stat5a::Stat5b	14.2245	-
chr3	97700958	97700969	Nkx2-5(var.2)	12.1455	+
chr3	97700988	97701004	GLIS1	-10.7885	+
chr3	97701028	97701037	ZEB1	11.0727	+
chr3	98044110	98044123	ZBTB18	10.8714	-
chr3	98044110	98044119	ZEB1	14.4	+
chr3	98044111	98044121	FIGLA	11.4138	+
chr3	98044111	98044121	ID4	13.3115	+
chr3	98044111	98044121	TCF3	12.7308	+
chr3	98044111	98044121	TCF4	13.9184	+
chr3	98044116	98044126	SREBF2	11.6404	+
chr3	98044138	98044154	Pou2f3	12.7683	+
chr3	98044139	98044153	POU1F1	11.4483	+
chr3	98044139	98044151	POU2F1	10.77	+
chr3	98044140	98044153	POU2F2	10.069	-
chr3	98044140	98044152	POU3F2	10.4194	+
chr3	98044141	98044150	POU3F4	13.1735	+
chr3	98044141	98044150	POU5F1B	12.8673	+
chr3	98044178	98044194	Vdr	3.65574	-
chr3	98044187	98044197	NKX2-3	11.3846	+
chr3	98044187	98044196	NKX3-2	11.3462	+
chr3	98044188	98044196	ISL2	11.885	+
chr3	98044189	98044203	Pax6	9.98889	-
chr3	98044199	98044214	RXRA::VDR	6.54128	-
chr3	98060081	98060096	MEF2C	10.4576	+
chr3	98060114	98060130	SRF	10.0328	+
chr3	98060138	98060153	FOXP1	13.0845	+
chr3	98060172	98060184	BHLHE23	9.8	+
chr3	98060173	98060183	Atoh1	11.1129	+
chr3	98060173	98060183	NEUROD2	11.0172	+
chr3	98060174	98060182	Bhlha15	12.623	-
chr3	98241335	98241349	ONECUT2	10.8621	-
chr3	98241335	98241349	ONECUT3	11.8652	-
chr3	98241354	98241364	MZF1(var.2)	11.303	-
chr3	98241371	98241390	Nr1h3::Rxra	12.7258	+
chr3	98241377	98241390	NR2F1	10.5306	-
chr3	98241379	98241390	ESRRB	10.0172	-
chr3	98241380	98241391	Esrra	9.70909	-
chr3	98241380	98241390	Esrrg	11.7959	-
chr3	98241381	98241398	RARA(var.2)	8.19672	-
chr3	98241381	98241391	RORA	12.4045	-
chr3	98241415	98241430	CENPB	11.9423	-
chr3	98241430	98241441	TFAP2A	11.5273	+
chr3	98241430	98241441	TFAP2C(var.2)	10.6731	+
chr3	98241437	98241456	CTCF	8.72131	-
chr3	98241440	98241455	ZIC3	7.31429	+
chr3	98241444	98241458	Zfx	12.7273	+
chr3	98241731	98241742	RUNX1	13.1552	-
chr3	98241742	98241763	ZNF263	16.3878	-
chr3	98241748	98241759	E2F4	11.2759	-
chr3	98241754	98241765	NRF1	9.87273	-
chr3	98241769	98241783	Stat4	11.8276	-
chr3	98241772	98241783	STAT3	11.4286	-
chr3	98241780	98241797	SP4	3.56364	+
chr3	98241782	98241796	KLF14	13.3966	+
chr3	98241783	98241797	EGR1	16.4423	+
chr3	98241783	98241794	KLF16	12.3103	+
chr3	98241783	98241798	SP2	15.7931	+
chr3	98241784	98241799	EGR3	9.03448	+
chr3	98241784	98241800	EGR4	11.0545	+
chr3	98241798	98241814	EGR4	9.70909	+
chr3	98241799	98241810	E2F4	11.2414	-
chr3	98241799	98241810	E2F6	10.3276	-
chr3	98241804	98241819	EGR3	5.53448	+
chr3	98241805	98241816	NRF1	12.8364	-
chr3	98241810	98241825	EGR3	5.18966	+
chr3	98241810	98241826	EGR4	12.4364	+
chr3	98241813	98241827	EGR1	16.6731	+
chr3	98241813	98241824	KLF16	12.2759	+
chr3	98241813	98241824	SP1	14.6346	+
chr3	98241813	98241828	SP2	15.2414	+
chr3	98241814	98241829	EGR3	10.0517	+
chr3	98241841	98241853	TFAP2A(var.2)	10.8364	-
chr3	98250751	98250761	KLF5	13.551	-
chr3	98250753	98250763	MZF1(var.2)	12.7172	+
chr3	98250761	98250776	PRDM1	11.4364	+
chr3	98250765	98250780	PRDM1	9.78182	+
chr3	98250786	98250801	TBP	11.125	+
chr3	98250855	98250865	NFIA	12.2444	-
chr3	98312403	98312423	RREB1	7.66972	+
chr3	98312411	98312423	ZBTB7B	9.74138	+
chr3	98312440	98312451	NRF1	11.8	-
chr3	98312487	98312502	SP2	14.9483	-
chr3	98312488	98312502	EGR1	15.7115	-
chr3	98312491	98312507	EGR4	15.5273	-
chr3	98312491	98312502	KLF16	12.3103	-
chr3	98312491	98312502	SP1	15.9038	-
chr3	98312491	98312502	SP3	13.1545	-
chr3	98312492	98312507	EGR3	15.8966	-
chr3	98312493	98312508	SP2	17.3103	-
chr3	98312494	98312508	EGR1	19.4423	-
chr3	98312494	98312505	EGR2	12.5517	-
chr3	98312495	98312509	KLF14	7.84483	-
chr3	98312497	98312508	SP1	15.6346	-
chr3	98312499	98312510	E2F4	15.3276	+
chr3	98312499	98312510	E2F6	14.5517	+
chr3	98363252	98363267	JUND(var.2)	9.74468	+
chr3	98363253	98363266	JUN	9.28571	+
chr3	98363256	98363269	DUXA	14.6935	+
chr3	98363257	98363268	DUX4	12.3191	+
chr3	98363261	98363279	GATA1::TAL1	11.4545	+
chr3	98363276	98363293	SP4	9.89091	+
chr3	98363276	98363290	Zfx	9.93939	-
chr3	98363278	98363289	Klf1	10.3182	+
chr3	98363279	98363290	KLF16	13.5345	+
chr3	98363279	98363289	Klf4	13.102	-
chr3	98363279	98363289	KLF5	16.102	+
chr3	98363279	98363290	SP1	16.7692	+
chr3	98363279	98363294	SP2	11.9138	+
chr3	98363279	98363290	SP3	12.1463	+
chr3	98363322	98363333	Klf1	12.0909	-
chr3	98363322	98363332	Klf4	12.7857	+
chr3	98363322	98363332	KLF5	14.0408	-
chr3	98363350	98363363	SMAD2::SMAD3::SMAD4	12.7213	+
chr3	98363367	98363378	GCM1	12.1224	-
chr3	98363368	98363378	GCM2	10.8852	-
chr3	98363372	98363382	Ascl2	12.5857	+
chr3	98363372	98363382	NHLH1	10.8621	+
chr3	98364217	98364231	MTF1	5.2439	+
chr3	98364262	98364278	Rarg	8.10204	-
chr3	98364262	98364277	RXRA::VDR	5.70642	-
chr3	98364262	98364278	Vdr	3.5082	-
chr3	98364263	98364279	Rarb	3.44828	-
chr3	98364264	98364278	Rxra	1.7561	-
chr3	98364264	98364278	RXRB	-0.509091	-
chr3	98364267	98364280	NR2F1	14.2449	-
chr3	98364270	98364287	SP4	6.14545	+
chr3	98364272	98364283	Klf1	11.8788	+
chr3	98364272	98364287	Klf12	9.32787	+
chr3	98364273	98364283	Klf4	11.7143	-
chr3	98364273	98364283	KLF5	12.6122	+
chr3	98364285	98364303	EWSR1-FLI1	-7.09211	-
chr3	98364300	98364314	PLAG1	6.77551	-
chr3	98364330	98364343	NFKB1	1.08163	-
chr3	98370539	98370556	Ar	18.069	-
chr3	98370539	98370556	NR3C1	18.0816	-
chr3	98370539	98370556	NR3C2	16.766	-
chr3	98370542	98370552	ETS1	11.0517	-
chr3	98370542	98370553	ETV2	10.4098	-
chr3	98370542	98370553	SPDEF	13.0182	-
chr3	98370542	98370556	SPIC	10.6761	-
chr3	98370558	98370566	TBX5	10.4138	-
chr3	98370558	98370571	ZBTB18	8.97143	-
chr3	98370558	98370567	ZEB1	14.1636	+
chr3	98370559	98370569	ID4	12.8197	+
chr3	98370559	98370569	TCF3	13.5962	+
chr3	98370559	98370569	TCF4	13.9796	+
chr3	98370560	98370569	SNAI2	12.0465	-
chr3	98370573	98370584	RUNX1	12	+
chr3	98370576	98370591	TBP	13.75	-
chr3	98370625	98370639	Bcl6	10.2419	+
chr3	98370625	98370636	STAT3	12.5714	+
chr3	98370630	98370641	FOXH1	14.4808	+
chr3	98370637	98370645	Sox2	12.8852	-
chr3	98411813	98411823	MYF6	9.86364	-
chr3	98411817	98411825	MEIS2	11.8033	-
chr3	98411817	98411825	MEIS3	11.4231	-
chr3	98411827	98411838	CEBPA	13.7347	+
chr3	98411833	98411848	ZIC3	8.98571	-
chr3	98411833	98411848	ZIC4	11.2182	-
chr3	98411834	98411848	ZIC1	11.3404	-
chr3	98411844	98411861	PAX1	6	+
chr3	98411844	98411852	Pax2	10.2667	+
chr3	98411844	98411861	PAX9	-1.2	+
chr3	98411849	98411857	OTX1	10.9787	-
chr3	98411850	98411861	NFIL3	11.2424	-
chr3	98411851	98411864	ATF4	11.2295	-
chr3	98411851	98411863	Creb5	11.4	+
chr3	98411851	98411863	JDP2(var.2)	9.12245	+
chr3	98411851	98411866	JUND(var.2)	14.2766	-
chr3	98411852	98411865	JUN	14.6122	-
chr3	98411863	98411878	STAT1::STAT2	11.5303	+
chr3	98411879	98411896	Ar	6.01724	-
chr3	98411879	98411896	NR3C1	5.10204	+
chr3	98414853	98414868	MAF::NFE2	8.77049	-
chr3	98414854	98414868	JUN(var.2)	11.3269	+
chr3	98414857	98414868	FOSL2	12.6	+
chr3	98414857	98414868	JUNB	11.7143	+
chr3	98414858	98414869	FOS	14.8936	-
chr3	98414858	98414869	FOSL1	15.7818	-
chr3	98414858	98414869	JUND	16.3191	-
chr3	98414858	98414869	NFE2	17.5102	-
chr3	98414859	98414870	FOSL2	14.8727	-
chr3	98414859	98414868	JDP2	16.6034	-
chr3	98414859	98414870	JUNB	15.2041	-
chr3	98414859	98414873	JUN(var.2)	17.1923	-
chr3	98414860	98414871	BATF::JUN	14.75	-
chr3	98414860	98414867	FOS::JUN	11.9703	-
chr3	98414866	98414880	SPI1	4.70909	-
chr3	98414866	98414880	SPIC	12.7465	-
chr3	98414869	98414876	SPIB	11.2333	-
chr3	98414870	98414884	PLAG1	7	-
chr3	98414902	98414915	Hoxc9	11.4603	-
chr3	98414911	98414927	RFX2	8.11429	-
chr3	98414911	98414927	RFX3	10.5152	+
chr3	98414911	98414927	RFX4	10.1212	+
chr3	98414916	98414931	TBP	11.2778	+
chr3	98414929	98414939	NFAT5	12.6452	+
chr3	98414929	98414939	NFATC1	10.8699	+
chr3	98414929	98414939	NFATC3	11.7273	+
chr3	98414930	98414937	NFATC2	12.2022	+
chr3	98414942	98414955	HSF4	10.4268	+
chr3	98414962	98414977	Znf423	7.57303	+
chr3	98414980	98414995	PRDM1	12.9818	-
chr3	98449259	98449270	JUNB	10.2653	-
chr3	98449295	98449306	USF2	11.3265	-
chr3	98449296	98449306	Srebf1(var.2)	10.0345	+
chr3	98449296	98449306	SREBF2(var.2)	9.83636	+
chr3	98449296	98449307	USF1	11.0204	+
chr3	98449297	98449306	SNAI2	10.7442	-
chr3	98449308	98449326	EWSR1-FLI1	0.447368	-
chr3	98449349	98449356	SPIB	11.2333	+
chr3	98449362	98449378	ZNF143	22.1724	-
chr3	98449373	98449388	MAF::NFE2	10.2459	-
chr3	98449374	98449388	JUN(var.2)	13.7692	+
chr3	98449375	98449388	SMAD2::SMAD3::SMAD4	10.0164	+
chr3	98449376	98449391	Bach1::Mafk	14.0132	-
chr3	98449376	98449387	BATF::JUN	11.3462	+
chr3	98449377	98449388	FOSL2	11.0727	+
chr3	98449377	98449388	JUNB	12.6735	+
chr3	98449377	98449392	Nfe2l2	16.2727	-
chr3	98449378	98449389	FOS	15.617	+
chr3	98449378	98449389	FOSL1	14.2364	+
chr3	98449378	98449389	JUND	14.9574	+
chr3	98449378	98449389	NFE2	6.7551	+
chr3	98449379	98449390	FOSL2	12.6364	-
chr3	98449379	98449388	JDP2	10.4655	+
chr3	98449379	98449390	JUNB	11.7959	-
chr3	98449380	98449387	FOS::JUN	11.9703	+
chr3	98451049	98451066	SP4	3.2	+
chr3	98451121	98451137	SOX8	-14.2273	+
chr3	98451128	98451145	Foxj3	11.8312	-
chr3	98451128	98451145	Foxk1	11.5974	-
chr3	98451130	98451145	FOXP1	14.0986	-
chr3	98451131	98451145	FOXF2	12.1556	-
chr3	98451131	98451142	FOXP2	13.5909	-
chr3	98451132	98451140	FOXD1	11.82	-
chr3	98451132	98451140	FOXG1	12.5056	-
chr3	98451132	98451140	FOXO3	9.92424	-
chr3	98451133	98451140	FOXD2	11.4237	-
chr3	98451133	98451140	FOXI1	12.9455	-
chr3	98451133	98451140	FOXL1	12	-
chr3	98451133	98451140	FOXO4	12.4364	-
chr3	98451133	98451140	FOXO6	12.9808	-
chr3	98451133	98451140	FOXP3	11.3611	-
chr3	98451475	98451487	GLI2	10.3276	+
chr3	98451516	98451527	E2F4	14.1034	-
chr3	98451516	98451527	E2F6	12.9483	-
chr3	98451518	98451533	ZBTB33	11.2121	+
chr3	98451565	98451576	E2F4	13.6034	+
chr3	98451565	98451576	E2F6	13.5172	+
chr3	98620502	98620517	ZIC3	9.12857	+
chr3	98620502	98620517	ZIC4	10.3273	+
chr3	98620522	98620535	SMAD2::SMAD3::SMAD4	12.8689	-
chr3	98620530	98620551	REST	9.05102	+
chr3	98620532	98620546	NFIC::TLX1	4.65306	-
chr3	98620545	98620556	E2F6	10.1207	-
chr3	98620549	98620560	E2F4	10.5172	-
chr3	98620549	98620564	ZBTB33	12.8485	+
chr3	98620555	98620566	E2F6	11.5517	-
chr3	98620561	98620572	E2F4	12.2414	-
chr3	98620561	98620576	ZBTB33	15.6364	+
chr3	98620565	98620575	Hes1	9.74126	+
chr3	98620565	98620575	Tcfl5	10.75	-
chr3	98620571	98620586	EGR3	6.93103	+
chr3	98620573	98620584	EGR2	10.6034	+
chr3	98620573	98620590	SP4	19.1636	+
chr3	98620574	98620592	KLF13	15.9483	+
chr3	98620575	98620586	Klf1	13.8333	+
chr3	98620575	98620590	Klf12	17.7049	+
chr3	98620575	98620589	KLF14	21.3103	+
chr3	98620576	98620587	KLF16	19.2759	+
chr3	98620576	98620586	Klf4	15.8061	-
chr3	98620576	98620586	KLF5	15.2653	+
chr3	98620576	98620587	SP3	17.2846	+
chr3	98620576	98620588	SP8	19.0395	+
chr3	98620580	98620593	TFAP2A(var.3)	11.6885	-
chr3	98620580	98620593	TFAP2B(var.3)	12.0984	+
chr3	98620580	98620593	TFAP2C(var.3)	11.9483	-
chr3	98620582	98620596	PLAG1	8.72449	-
chr3	98620582	98620593	TFAP2A	10.8909	+
chr3	98620582	98620593	TFAP2B(var.2)	10.6	+
chr3	98620595	98620613	NFYA	8.96341	-
chr3	98621174	98621185	HOXA10	12.1887	-
chr3	98621174	98621184	HOXA13	11.7083	-
chr3	98621174	98621184	HOXB13	11.8727	-
chr3	98621174	98621184	HOXD13	12.9524	-
chr3	98621174	98621184	Hoxd9	12.375	-
chr3	98621175	98621184	CDX1	12.6981	-
chr3	98621177	98621188	YY2	11.8182	-
chr3	98621178	98621192	GLIS2	9.21311	-
chr3	98621180	98621191	E2F4	9.93103	+
chr3	98621181	98621196	SP2	16.6724	-
chr3	98621182	98621194	SP8	11.9737	-
chr3	98621184	98621196	SP8	12.4079	-
chr3	98621185	98621196	KLF16	14.6724	-
chr3	98621185	98621196	SP1	15.8462	-
chr3	98621185	98621196	SP3	14.3659	-
chr3	98621186	98621196	Klf4	12.7041	+
chr3	98621186	98621196	KLF5	14.7755	-
chr3	98621221	98621234	TFAP2A(var.3)	11.3934	+
chr3	98621221	98621234	TFAP2B(var.3)	12.459	-
chr3	98621221	98621234	TFAP2C(var.3)	11.5345	-
chr3	98621227	98621244	Hmx2	10.8026	+
chr3	98621261	98621273	YY1	10.7885	-
chr3	98621285	98621296	Myog	11.9592	-
chr3	98621285	98621296	Tcf12	11.7755	-
chr3	98621285	98621299	ZIC1	5.59574	+
chr3	98621286	98621296	Ascl2	13.2143	+
chr3	98621286	98621296	ID4	12.7377	+
chr3	98621286	98621299	Myod1	13.3061	+
chr3	98621286	98621296	NHLH1	12.5517	+
chr3	98621286	98621296	TCF3	13.8846	+
chr3	98621286	98621296	TCF4	13.4898	+
chr3	98621287	98621296	SNAI2	13.1163	-
chr3	98625308	98625325	Rarg(var.2)	-3.87273	-
chr3	98625317	98625325	NR4A2	11.2929	-
chr3	98625322	98625336	GLIS2	8.08197	-
chr3	98625322	98625336	GLIS3	7.51515	-
chr3	98625356	98625371	Stat6	13.9483	+
chr3	98625357	98625372	Stat6	12	-
chr3	98625359	98625370	Stat5a::Stat5b	12.6531	-
chr3	98625376	98625391	LEF1	14.3548	+
chr3	98625376	98625388	Tcf7	17.2581	+
chr3	98625376	98625390	TCF7L2	15.8909	+
chr3	98665597	98665607	GSX2	9.58491	+
chr3	98665597	98665608	HOXC13	10.7419	+
chr3	98665598	98665608	HOXC10	11.1455	+
chr3	98665598	98665606	NKX6-1	10.8814	+
chr3	98665598	98665606	NKX6-2	9.84	+
chr3	98665672	98665682	Ascl2	10.8714	+
chr3	98665672	98665682	ID4	13.2623	+
chr3	98665672	98665682	MSC	11.3415	+
chr3	98665672	98665685	Myod1	12.898	+
chr3	98665672	98665682	TCF3	12.6731	+
chr3	98665672	98665682	TCF4	12.0408	+
chr3	98665673	98665682	SNAI2	12.8605	-
chr3	98681690	98681706	EGR4	11.3091	-
chr3	98681691	98681706	EGR3	9.98276	-
chr3	98681693	98681704	EGR2	8.93103	-
chr3	98681696	98681707	Spz1	10.8091	+
chr3	98681702	98681714	YY1	10.0385	-
chr3	98681749	98681761	FOXC2	11.1188	+
chr3	98681774	98681789	Pou5f1::Sox2	11.2258	+
chr3	98685771	98685782	Foxo1	13.1724	+
chr3	98685778	98685791	SMAD2::SMAD3::SMAD4	12.8361	-
chr3	98685780	98685790	Hand1::Tcf3	12.0225	-
chr3	98685789	98685800	BATF::JUN	10.9038	+
chr3	98685790	98685801	FOSL2	11.2182	+
chr3	98685791	98685802	FOS	11.8298	+
chr3	98685791	98685802	FOSL1	12.4727	+
chr3	98685791	98685802	NFE2	5.63265	+
chr3	98685792	98685801	JDP2	8.93103	+
chr3	98685793	98685800	FOS::JUN	11.9703	+
chr3	98685819	98685830	Klf1	13.6364	+
chr3	98685819	98685834	Klf12	10.2951	+
chr3	98685820	98685830	Klf4	12.5714	-
chr3	98685820	98685830	KLF5	12.3265	+
chr3	98685820	98685831	SP3	11.4309	+
chr3	98685843	98685859	Vdr	5.18033	+
chr3	98685855	98685873	NFYA	8.5122	-
chr3	98690193	98690208	MAF::NFE2	7.93443	-
chr3	98690194	98690205	Foxq1	12.0102	+
chr3	98690197	98690212	Nfe2l2	10.0606	-
chr3	98690200	98690211	BATF::JUN	11.0962	-
chr3	98690229	98690247	E2F3	5.89091	-
chr3	98690243	98690253	NFAT5	10.6613	+
chr3	98690244	98690251	NFATC2	12.2022	+
chr3	98690245	98690256	STAT3	10.6939	-
chr3	98690265	98690280	Klf12	10.1311	-
chr3	98690284	98690294	GCM2	11.2131	-
chr3	98691108	98691118	Sox3	11.8103	-
chr3	98691123	98691140	NR1H2::RXRA	-3.11236	-
chr3	98691130	98691145	JUND(var.2)	12.5319	-
chr3	98691141	98691155	EGR1	12	-
chr3	98691143	98691161	EWSR1-FLI1	-6.01316	+
chr3	98691144	98691155	SP1	14.5962	-
chr3	98691146	98691157	E2F6	15.6207	+
chr3	98691171	98691181	Gfi1	10.7317	+
chr3	98691187	98691198	STAT3	11.5102	-
chr3	98691192	98691203	NFE2	7.30612	-
chr3	98691196	98691212	RFX2	6.84286	-
chr3	98691196	98691212	RFX3	9.63636	-
chr3	98691196	98691212	RFX4	11.2727	-
chr3	98691202	98691212	NFAT5	10.9194	-
chr3	98691215	98691235	RREB1	7.82569	+
chr3	98691217	98691237	RREB1	9.51376	+
chr3	98691219	98691239	RREB1	9.51376	+
chr3	98691221	98691241	RREB1	9.51376	+
chr3	98691223	98691243	RREB1	9.51376	+
chr3	98691225	98691245	RREB1	8.30275	+
chr3	98699824	98699836	MEF2A	8.70968	+
chr3	98699824	98699836	MEF2B	5.87273	+
chr3	98699824	98699836	MEF2D	6.34545	+
chr3	98699843	98699857	JUN(var.2)	17.0577	+
chr3	98699845	98699856	BATF::JUN	16.5	+
chr3	98699846	98699857	FOSL2	12.9091	+
chr3	98699846	98699857	JUNB	13.5306	+
chr3	98699847	98699858	FOS	14.7447	-
chr3	98699847	98699858	FOSL1	13.5091	+
chr3	98699847	98699858	JUND	14.4043	-
chr3	98699847	98699858	NFE2	13.5102	-
chr3	98699848	98699859	FOSL2	13.7455	-
chr3	98699848	98699857	JDP2	16.6034	-
chr3	98699848	98699859	JUNB	14.1633	-
chr3	98699848	98699862	JUN(var.2)	14.6923	-
chr3	98699849	98699860	BATF::JUN	14.7308	-
chr3	98699849	98699856	FOS::JUN	11.9703	-
chr3	98699870	98699880	MSC	9.68293	+
chr3	98699872	98699886	MTF1	5.91463	-
chr3	98699913	98699924	MAX::MYC	11.6429	+
chr3	98699922	98699932	MYF6	10.4848	-
chr3	98848118	98848138	PPARG	6.85556	+
chr3	98848123	98848137	JUN(var.2)	12.6154	+
chr3	98848124	98848139	Nfe2l2	12.8182	+
chr3	98848125	98848140	Bach1::Mafk	7.13158	+
chr3	98848125	98848136	BATF::JUN	14.4423	+
chr3	98848126	98848137	FOSL2	14.7636	+
chr3	98848126	98848137	JUNB	14.4082	+
chr3	98848127	98848138	FOS	14.6383	-
chr3	98848127	98848138	FOSL1	12.6364	+
chr3	98848127	98848138	JUND	12.383	-
chr3	98848127	98848138	NFE2	5.85714	+
chr3	98848128	98848137	JDP2	9	-
chr3	98848128	98848142	JUN(var.2)	12.0385	-
chr3	98848128	98848143	MAF::NFE2	12.7377	+
chr3	98848129	98848136	FOS::JUN	11.9703	+
chr3	98848150	98848160	Gfi1	11.9268	+
chr3	98848151	98848162	Gfi1b	11.7414	+
chr3	98848159	98848173	Rfx1	10.5517	-
chr3	98848161	98848173	E2F8	3.12195	-
chr3	98848178	98848192	FOXF2	11.1333	+
chr3	98848182	98848193	Foxq1	13.0204	-
chr3	98848191	98848201	NFIA	12.5111	-
chr3	98848192	98848201	NFIX	10.5745	-
chr3	98848248	98848269	REST	4.23469	+
chr3	98916912	98916927	MEF2C	12.2881	+
chr3	98916931	98916941	EVX1	10.5472	-
chr3	98916931	98916941	EVX2	10.66	-
chr3	98916986	98917000	Arid5a	11.2143	-
chr3	98916992	98917006	ONECUT3	10.5618	-
chr3	98917000	98917012	Mafb	12.6292	+
chr3	98917000	98917015	MAFK	11.5111	-
chr3	98917000	98917011	NRL	12.5385	+
chr3	98917004	98917018	BATF3	3.98485	+
chr3	98917005	98917017	JDP2(var.2)	5.69388	+
chr3	98917016	98917028	ZBTB7B	11.9655	-
chr3	98917016	98917028	ZBTB7C	13.2581	-
chr3	98917017	98917029	ZBTB7A	10.5286	-
chr3	99114540	99114554	POU1F1	12	+
chr3	99114540	99114552	POU2F1	11.95	+
chr3	99114540	99114553	POU3F3	12.71	+
chr3	99114541	99114553	POU3F1	12.1566	+
chr3	99114541	99114553	POU3F2	12.4839	+
chr3	99114542	99114551	POU3F4	10.898	+
chr3	99114544	99114559	HNF1A	13.5195	-
chr3	99114545	99114558	HNF1B	14.1667	+
chr3	99114553	99114567	CREB3L1	8.07576	+
chr3	99114562	99114576	Stat4	14.2759	-
chr3	99114564	99114575	Stat5a::Stat5b	14.3673	+
chr3	99114565	99114576	STAT1	14.6909	-
chr3	99114565	99114576	STAT3	13.3469	-
chr3	99114566	99114577	Stat5a::Stat5b	11.7755	-
chr3	99114574	99114589	HNF1A	9.68831	+
chr3	99114581	99114592	HOXC13	10.9032	-
chr3	99114648	99114658	Gfi1	10.8659	+
chr3	99137666	99137677	USF1	11.449	-
chr3	99137666	99137677	USF2	13.3265	-
chr3	99137667	99137677	Srebf1(var.2)	10.5517	-
chr3	99137667	99137677	SREBF2(var.2)	9.69091	+
chr3	99137667	99137677	TFE3	10.7347	+
chr3	99137667	99137677	TFEB	12.5	+
chr3	99137667	99137677	TFEC	13.2195	+
chr3	99137678	99137693	Pparg::Rxra	10.6577	+
chr3	99137679	99137693	Nr2f6	8.36364	+
chr3	99137726	99137740	IRF8	-2.69091	+
chr3	99137743	99137761	RARA	-4.27273	-
chr3	99137745	99137760	ESR2	12.6923	-
chr3	99137752	99137763	ESRRB	7.5	-
chr3	99137753	99137761	NR4A2	11.7475	-
chr3	99137754	99137773	Nr1h3::Rxra	15.2903	+
chr3	99137754	99137769	Nr2f6(var.2)	-5.14286	-
chr3	99137754	99137771	Rarg(var.2)	-4.49091	-
chr3	99137755	99137765	HLTF	8.63415	+
chr3	99137765	99137781	SRF	4.19672	-
chr3	99201258	99201266	Atf3	11.1311	-
chr3	99201263	99201281	EWSR1-FLI1	-3.82895	-
chr3	99201295	99201306	E2F6	12.3793	-
chr3	99201304	99201325	IRF1	9.82258	+
chr3	99201306	99201321	PRDM1	10.9273	-
chr3	99201308	99201329	IRF1	15.5	+
chr3	99201310	99201325	STAT1::STAT2	10.6364	+
chr3	99201311	99201325	SPIC	10.6338	-
chr3	99201312	99201333	IRF1	12.3065	+
chr3	99201313	99201328	FOXP1	11.1831	-
chr3	99201317	99201332	FOXP1	11.5775	-
chr3	99201329	99201344	FOXP1	11.3099	-
chr3	99218811	99218824	SMAD2::SMAD3::SMAD4	14	+
chr3	99218816	99218827	Klf1	16.5606	+
chr3	99218816	99218831	Klf12	12.5574	+
chr3	99218817	99218827	Klf4	15.9184	-
chr3	99218817	99218827	KLF5	14.2245	+
chr3	99218858	99218879	IRF1	9.72581	+
chr3	99218862	99218883	IRF1	11.0323	+
chr3	99218864	99218879	PRDM1	11.1455	-
chr3	99218890	99218901	Arid3b	10.8095	-
chr3	99218902	99218912	NFIA	12.1778	-
chr3	99218902	99218915	SMAD2::SMAD3::SMAD4	10.5082	-
chr3	99225273	99225292	CTCF	10.1475	+
chr3	99225279	99225289	MZF1(var.2)	12.7172	+
chr3	99225282	99225299	Ar	7.7069	+
chr3	99225282	99225299	NR3C1	6.16327	-
chr3	99225287	99225303	SOX8	-13.197	+
chr3	99225312	99225326	IRF7	8.37097	-
chr3	99225327	99225348	IRF1	12.4355	+
chr3	99225332	99225353	IRF1	10.2258	+
chr3	99225334	99225349	FOXP1	11.3944	-
chr3	99225334	99225355	IRF1	11.4677	+
chr3	99225338	99225359	IRF1	13.0484	+
chr3	99225343	99225358	FOXP1	11.5775	-
chr3	99225352	99225367	FOXP1	11.3099	-
chr3	99227247	99227256	NKX3-2	11.0769	-
chr3	99227248	99227269	MAFG	9.02041	-
chr3	99227271	99227282	KLF16	13.3448	+
chr3	99227271	99227283	SP8	11.0658	+
chr3	99227299	99227315	Vdr	9.7541	+
chr3	99236241	99236254	Lhx3	10.1386	-
chr3	99236266	99236281	STAT1::STAT2	9.43939	-
chr3	99236326	99236337	BATF::JUN	11.1923	-
chr3	99236354	99236371	Dmbx1	10.9605	-
chr3	99236358	99236369	Crx	11.3103	-
chr3	99238177	99238189	TAL1::TCF3	12.3596	+
chr3	99238178	99238190	BHLHE23	15.6545	-
chr3	99238179	99238189	Atoh1	14.129	-
chr3	99238179	99238189	BHLHE22	14.8939	-
chr3	99238179	99238189	NEUROD2	12.3621	-
chr3	99238179	99238189	Neurog1	10.3407	-
chr3	99238179	99238189	NEUROG2	14.9697	-
chr3	99238179	99238189	OLIG1	16.2692	-
chr3	99238179	99238189	OLIG2	14.931	-
chr3	99238179	99238189	OLIG3	14.3448	-
chr3	99238179	99238191	TAL1::TCF3	13.6404	-
chr3	99238179	99238189	Twist2	13.082	-
chr3	99238180	99238197	Foxk1	12.5195	-
chr3	99238181	99238196	FOXA1	11.9388	+
chr3	99238183	99238195	FOXC2	13.2178	-
chr3	99238184	99238195	FOXB1	13.7692	-
chr3	99238184	99238195	FOXC1	13.54	-
chr3	99238185	99238197	Foxa2	11.69	+
chr3	99238194	99238215	REST	4.20408	+
chr3	99238204	99238211	MEIS1	10.3111	+
chr3	99238248	99238263	TBP	11.2361	-
chr3	99238280	99238287	SPIB	11.2333	-
chr3	99238290	99238301	ELF5	10.8909	-
chr3	99238290	99238300	ETV6	13.0192	-
chr3	99238290	99238304	SPI1	8.56364	-
chr3	99238290	99238304	SPIC	10.9296	-
chr3	99238293	99238300	SPIB	11.2333	-
chr3	99243604	99243618	POU1F1	11.4138	-
chr3	99243606	99243618	POU2F1	10.93	-
chr3	99243620	99243630	REL	13.2727	+
chr3	99243620	99243630	RELA	16.2959	+
chr3	99243623	99243634	ETV2	9.72131	-
chr3	99243635	99243649	Rfx1	10.8966	+
chr3	99243637	99243648	STAT3	10.4082	+
chr3	99243643	99243657	JUN(var.2)	10.9231	+
chr3	99243663	99243671	Dux	12.0656	+
chr3	99243664	99243675	Gfi1b	10.6207	+
chr3	99243674	99243691	Dmbx1	10.8684	+
chr3	99243678	99243693	Nr2f6(var.2)	-6.72857	+
chr3	99243679	99243695	Hnf4a	2.96364	+
chr3	99243679	99243693	RXRG	3.06383	+
chr3	99246012	99246021	NFIX	10.5745	+
chr3	99246013	99246022	Hic1	11.3269	+
chr3	99246027	99246042	STAT1::STAT2	9.71212	+
chr3	99246047	99246057	Gfi1	12.1707	+
chr3	99246052	99246063	Gfi1b	10.8276	-
chr3	99246054	99246064	Gfi1	12.0366	-
chr3	99246066	99246081	HNF4G	10.3462	-
chr3	99246104	99246117	ZBTB18	9.32857	+
chr3	99248334	99248346	Hoxa11	11.5968	-
chr3	99248335	99248345	HOXC10	11.2545	-
chr3	99248336	99248347	CDX2	11.7458	-
chr3	99248349	99248358	LIN54	12.3175	-
chr3	99254315	99254327	TAL1::TCF3	13.8539	+
chr3	99254316	99254328	BHLHE23	17.4545	-
chr3	99254316	99254326	HLTF	8.79268	+
chr3	99254317	99254327	Atoh1	14.371	-
chr3	99254317	99254327	BHLHE22	15.4545	+
chr3	99254317	99254327	NEUROD2	13.3793	+
chr3	99254317	99254327	Neurog1	12.4286	+
chr3	99254317	99254327	NEUROG2	13.7576	+
chr3	99254317	99254327	OLIG1	16.5	-
chr3	99254317	99254327	OLIG2	15.6724	+
chr3	99254317	99254327	OLIG3	15.1207	+
chr3	99254317	99254329	TAL1::TCF3	13.9438	-
chr3	99254317	99254327	Twist2	14.4098	+
chr3	99254318	99254326	Bhlha15	13.623	+
chr3	99254337	99254348	Arid3b	10.9841	+
chr3	99254337	99254349	Hoxa11	11.4516	-
chr3	99254337	99254353	Hoxb5	12.5714	+
chr3	99254338	99254349	HOXC11	10.8448	-
chr3	99254339	99254349	EMX1	10.2832	+
chr3	99254340	99254348	NKX6-1	10.9661	-
chr3	99254344	99254356	TAL1::TCF3	10.4944	+
chr3	99254345	99254355	Myc	13.3273	-
chr3	99254345	99254356	USF2	10.3878	-
chr3	99254346	99254357	MAX::MYC	9.86735	-
chr3	99254346	99254354	Mycn	11.2787	+
chr3	99254346	99254356	Twist2	12.8525	+
chr3	99254360	99254371	E2F6	10.3276	+
chr3	99254368	99254378	NFATC1	10.4309	-
chr3	99254368	99254378	NFATC3	11.4545	-
chr3	99254370	99254377	NFATC2	12.2022	-
chr3	99254390	99254404	JUN(var.2)	14.2115	+
chr3	99254392	99254403	BATF::JUN	13.6923	+
chr3	99254393	99254404	FOSL2	14.5455	+
chr3	99254393	99254404	JUNB	14.4286	+
chr3	99254394	99254405	FOS	15.1489	-
chr3	99254394	99254405	FOSL1	13.8	+
chr3	99254394	99254405	JUND	12.3404	-
chr3	99254395	99254404	JDP2	9	-
chr3	99254395	99254409	JUN(var.2)	12.0962	-
chr3	99254396	99254407	BATF::JUN	11.75	-
chr3	99254396	99254403	FOS::JUN	11.9703	+
chr3	99254419	99254433	TCF7L2	11.6909	+
chr3	99254429	99254440	GCM1	14.449	-
chr3	99262222	99262232	KLF5	12.2041	+
chr3	99262231	99262238	SPIB	11.2333	-
chr3	99262237	99262254	Ar	8.31034	-
chr3	99262237	99262248	Nkx2-5(var.2)	10.8545	+
chr3	99262237	99262254	NR3C1	7.26531	+
chr3	99262237	99262254	NR3C2	9.6383	+
chr3	99262256	99262271	TBP	11.9167	-
chr3	99262260	99262272	MEF2A	10.8548	-
chr3	99262260	99262272	MEF2B	9.83636	-
chr3	99262260	99262272	MEF2D	9.58182	-
chr3	99262289	99262301	E2F8	6.47561	+
chr3	99262289	99262299	MZF1(var.2)	12.7172	-
chr3	99262298	99262305	Nr2e3	12.8571	+
chr3	99262301	99262315	Rfx1	10.3966	+
chr3	99262306	99262324	EWSR1-FLI1	-9.5	-
chr3	99264001	99264011	TEAD1	10.9032	-
chr3	99264011	99264022	MAX::MYC	10.6633	+
chr3	99264012	99264022	Twist2	12.8525	-
chr3	99264013	99264023	Myc	12.1091	+
chr3	99264014	99264022	Mycn	11.2787	-
chr3	99264016	99264031	JUND(var.2)	12.6383	+
chr3	99264017	99264030	JUN	11.3878	+
chr3	99264021	99264029	CREB1	11.3964	+
chr3	99264033	99264044	Klf1	11.8182	+
chr3	99264034	99264045	KLF16	12.8793	+
chr3	99264034	99264045	SP3	13.0163	+
chr3	99264034	99264046	SP8	11.6842	+
chr3	99264038	99264048	GCM2	11.1803	-
chr3	99264043	99264058	EGR3	7.06897	+
chr3	99264045	99264056	EGR2	9.98276	+
chr3	99264045	99264054	HIC2	11.3273	+
chr3	99264055	99264065	TFE3	10.7347	+
chr3	99264055	99264065	TFEB	12.0385	+
chr3	99264055	99264065	TFEC	11.9878	+
chr3	99264064	99264075	RUNX1	11.7241	+
chr3	99264065	99264075	RUNX3	11.9231	-
chr3	99264093	99264103	Myb	13.5902	+
chr3	99316860	99316877	BCL6B	-13.1571	-
chr3	99316861	99316877	RFX2	5.38571	-
chr3	99316861	99316877	RFX3	10.5758	-
chr3	99316861	99316877	RFX5	9.10345	+
chr3	99316862	99316876	EBF1	9.19672	+
chr3	99316862	99316876	Rfx1	13.2414	+
chr3	99316927	99316941	SPI1	1.8	+
chr3	99316928	99316938	MZF1(var.2)	11.3535	+
chr3	99316928	99316943	NR2C2	9.4	+
chr3	99316961	99316971	MSC	10.9756	-
chr3	99316961	99316979	TP53	5.44898	+
chr3	99357348	99357362	ZIC1	7.82979	+
chr3	99357348	99357363	ZIC4	13.1818	+
chr3	99357359	99357370	Spz1	10.6727	-
chr3	99357366	99357382	EGR4	9.96364	+
chr3	99357370	99357385	ZIC4	9.72727	+
chr3	99357388	99357405	SP4	4.89091	+
chr3	99357393	99357404	E2F6	11.3103	-
chr3	99357396	99357407	Myog	11.6531	-
chr3	99357396	99357404	TBX15	10.7115	-
chr3	99357396	99357407	Tcf12	10.8776	-
chr3	99357396	99357405	ZEB1	11.5455	+
chr3	99357397	99357407	ID4	11.1639	+
chr3	99357397	99357410	Myod1	11.2857	+
chr3	99357397	99357407	TCF3	12.25	+
chr3	99357397	99357407	TCF4	12.7347	+
chr3	99357398	99357407	SNAI2	12.7209	-
chr3	99357400	99357417	ZNF410	-0.218182	+
chr3	99357402	99357411	THAP1	10.5526	+
chr3	99357403	99357414	CDX2	11.1017	+
chr3	99357405	99357414	CDX1	11.0377	+
chr3	99357405	99357415	HOXA13	11.625	+
chr3	99357405	99357415	HOXB13	12.2364	+
chr3	99357405	99357415	HOXD13	12.7302	+
chr3	99357406	99357421	TBP	10.7222	+
chr3	99357461	99357475	GLIS3	2.62121	-
chr3	99536652	99536665	TFAP2B(var.3)	9.57377	-
chr3	99536654	99536669	SP2	18.4828	-
chr3	99536655	99536672	SP4	5.72727	-
chr3	99536656	99536670	KLF14	10.569	-
chr3	99536658	99536669	SP1	15.8077	-
chr3	99536662	99536677	NR2C2	11.9286	+
chr3	99536662	99536677	Pparg::Rxra	14.2432	+
chr3	99536670	99536683	EOMES	13.4268	+
chr3	99536670	99536681	TBX2	12.2364	+
chr3	99536670	99536681	TBX20	12.6212	+
chr3	99536670	99536680	TBX21	13.2727	+
chr3	99536671	99536686	JUND(var.2)	13.7447	+
chr3	99536671	99536679	MGA	14.2727	+
chr3	99536671	99536681	TBR1	12.1702	+
chr3	99536671	99536679	TBX1	15.1633	+
chr3	99536671	99536679	TBX15	15.4423	+
chr3	99536671	99536679	TBX4	13.7347	+
chr3	99536671	99536679	TBX5	13.0862	+
chr3	99536672	99536685	JUN	12.6735	+
chr3	99536672	99536686	XBP1	9.61538	+
chr3	99536673	99536687	ATF7	19.1286	-
chr3	99536673	99536687	BATF3	11.3788	+
chr3	99536673	99536687	CREB3	13.8714	+
chr3	99536674	99536686	Creb5	17.9818	-
chr3	99536674	99536684	Crem	13.0656	+
chr3	99536674	99536686	JDP2(var.2)	18.9388	-
chr3	99536674	99536689	JUND(var.2)	15.234	-
chr3	99536675	99536683	Atf1	11.2459	+
chr3	99536675	99536688	JUN	14	-
chr3	99536676	99536684	CREB1	13.5495	-
chr3	99536676	99536686	Crem	14.4754	-
chr3	99536678	99536686	Atf3	14.3279	-
chr3	99536684	99536699	ZIC3	13.5571	-
chr3	99536684	99536699	ZIC4	13.7273	-
chr3	99536685	99536697	TFAP2A(var.2)	13.4909	-
chr3	99536685	99536697	TFAP2B	12.3636	-
chr3	99536685	99536697	TFAP2C	11.8265	+
chr3	99536685	99536699	ZIC1	10.7447	-
chr3	99536689	99536704	NR2C2	10.7857	+
chr3	99536711	99536722	E2F4	9.94828	+
chr3	99833301	99833319	TP53	7.34694	-
chr3	99833301	99833319	TP63	0.62069	+
chr3	99833301	99833319	TP73	10.4808	+
chr3	99833315	99833326	NRF1	10.9091	-
chr3	99833331	99833339	ARNT::HIF1A	11.3158	-
chr3	99833334	99833354	RREB1	6.50459	-
chr3	99833336	99833356	RREB1	8.30275	-
chr3	99833381	99833390	HIC2	12.0545	+
chr3	99833384	99833397	Myod1	13.6735	-
chr3	99833386	99833397	Myog	15.0408	-
chr3	99833386	99833397	Tcf12	14.9796	-
chr3	99833387	99833397	Ascl2	16.9143	-
chr3	99833387	99833397	MSC	11.2805	-
chr3	99833387	99833397	MYF6	9.60606	-
chr3	99833387	99833400	Myod1	15.1429	+
chr3	99833387	99833398	Myog	14.3878	+
chr3	99833387	99833397	NHLH1	15.3966	-
chr3	99833387	99833398	Tcf12	14.2857	+
chr3	99833420	99833432	E2F8	5.34146	-
chr3	99904576	99904585	THAP1	10.6579	+
chr3	99904577	99904589	TFAP2A(var.2)	11.1273	+
chr3	99904584	99904599	ZIC3	9.21429	-
chr3	99904584	99904599	ZIC4	9.6	-
chr3	99904585	99904599	ZIC1	7.17021	-
chr3	99904596	99904606	MZF1(var.2)	11.7071	-
chr3	99904636	99904646	Sox3	12.2931	+
chr3	99904636	99904646	Sox6	12.6857	+
chr3	99904665	99904681	SRF	8.90164	-
chr3	99944659	99944674	MAFK	10.8444	+
chr3	99944670	99944686	RFX2	5.32857	+
chr3	99944670	99944686	RFX3	9.07576	-
chr3	99944670	99944686	RFX4	10.2121	-
chr3	99944670	99944686	RFX5	5.7931	+
chr3	99944671	99944685	Rfx1	10.4138	+
chr3	99944756	99944770	FOXF2	12.4444	+
chr3	99944756	99944773	Foxj3	11.0649	+
chr3	99944756	99944773	Foxk1	10.039	+
chr3	99944756	99944771	FOXP1	12.7606	+
chr3	99979746	99979759	TFAP2A(var.3)	13.459	+
chr3	99979746	99979759	TFAP2B(var.3)	11.7705	+
chr3	99979746	99979759	TFAP2C(var.3)	12.3793	-
chr3	99979769	99979786	RARA(var.2)	2.13115	-
chr3	99979769	99979786	Rarb(var.2)	-3.71212	-
chr3	99979783	99979795	Hoxa11	13.1935	-
chr3	99979784	99979794	HOXC10	13.4	-
chr3	99979784	99979795	HOXC11	13.9655	-
chr3	99979784	99979795	HOXC12	13.3455	-
chr3	99979784	99979795	HOXC13	10.8065	-
chr3	99979784	99979794	HOXD11	13.8451	-
chr3	99979784	99979795	HOXD12	11.1967	-
chr3	99979839	99979853	CREB3	13.6714	-
chr3	99979840	99979854	XBP1	13.4423	-
chr3	99979841	99979849	Atf1	11.4754	+
chr3	99979860	99979871	YY2	13.7727	-
chr3	100053519	100053539	RREB1	8.16514	-
chr3	100053520	100053535	SP2	16.3793	-
chr3	100053521	100053538	SP4	3.72727	-
chr3	100053522	100053536	KLF14	8.36207	-
chr3	100053522	100053532	MZF1(var.2)	11.3939	+
chr3	100053524	100053535	KLF16	13.8448	-
chr3	100053524	100053535	SP1	15.75	-
chr3	100053524	100053535	SP3	13	-
chr3	100053525	100053536	Klf1	12.697	-
chr3	100053525	100053535	Klf4	16.051	+
chr3	100053525	100053535	KLF5	16.6735	-
chr3	100053525	100053540	SP2	19.3448	-
chr3	100053526	100053541	Klf12	13.3443	-
chr3	100053526	100053543	SP4	16.0182	-
chr3	100053527	100053541	KLF14	12.1034	-
chr3	100053528	100053540	SP8	12.9737	-
chr3	100053529	100053540	KLF16	12.3103	-
chr3	100053529	100053540	SP1	15.9423	-
chr3	100053529	100053540	SP3	13.5691	-
chr3	100053529	100053543	Zfx	15.7727	+
chr3	100053530	100053541	Klf1	12.3485	-
chr3	100053530	100053540	Klf4	16.1837	+
chr3	100053530	100053540	KLF5	17	-
chr3	100053548	100053565	SP4	2.41818	+
chr3	100053549	100053560	E2F4	11.4138	-
chr3	100053551	100053561	KLF5	15.1633	+
chr3	100053551	100053566	SP2	14.5172	+
chr3	100053572	100053591	PAX5	10.2258	-
chr3	100053574	100053586	HINFP	11.6515	+
chr3	100053605	100053620	ZIC3	17.4286	-
chr3	100053605	100053620	ZIC4	15.8545	-
chr3	100053606	100053620	GLIS2	9.01639	-
chr3	100053606	100053619	Myod1	11.2857	-
chr3	100053606	100053620	ZIC1	15.1064	-
chr3	100053609	100053619	FIGLA	11.8448	-
chr3	100053609	100053620	Myog	10.9184	+
chr3	100053609	100053618	SNAI2	11.5581	+
chr3	100053609	100053619	TCF3	12.9615	-
chr3	100053609	100053619	TCF4	11.6531	-
chr3	100053622	100053637	MAF::NFE2	14.8361	-
chr3	100053625	100053640	Bach1::Mafk	15.6184	-
chr3	100053626	100053641	Nfe2l2	15.0455	-
chr3	100078112	100078120	HOXA5	10.34	+
chr3	100078177	100078198	MAFG	10.0816	+
chr3	100078182	100078192	HMBOX1	11.5645	-
chr3	100078200	100078210	Sox3	12.1897	+
chr3	100079342	100079360	EWSR1-FLI1	-4.93421	+
chr3	100079356	100079375	Nr1h3::Rxra	11.9677	-
chr3	100079356	100079376	PPARG	10.4778	-
chr3	100079358	100079375	ESR1	5.04545	+
chr3	100079374	100079382	NR4A2	11.2929	+
chr3	100079377	100079387	SREBF1	13.6341	+
chr3	100079377	100079387	SREBF2	14.1461	-
chr3	100079378	100079386	MGA	11.3939	-
chr3	100079411	100079422	DMRT3	12.6393	+
chr3	100079422	100079438	SOX4	-9.74242	+
chr3	100079422	100079438	SOX8	-8.37879	+
chr3	100079423	100079438	Sox11	-13.8429	+
chr3	100079432	100079446	ONECUT1	12.9038	-
chr3	100079432	100079446	ONECUT2	11.8103	-
chr3	100079432	100079446	ONECUT3	11.5281	-
chr3	100079445	100079455	HLTF	8.63415	-
chr3	100079447	100079460	NR2F1	14.3265	+
chr3	100079449	100079457	NR4A2	13.4444	+
chr3	100079450	100079467	RARA(var.2)	6.95082	+
chr3	100079450	100079467	Rarb(var.2)	7.07576	+
chr3	100079451	100079462	USF1	12.9184	-
chr3	100079451	100079462	USF2	13.898	-
chr3	100079452	100079462	SREBF1	11.7561	+
chr3	100079452	100079462	Srebf1(var.2)	13.569	+
chr3	100079452	100079462	SREBF2(var.2)	12.8364	+
chr3	100079452	100079462	TFEC	11.5488	-
chr3	100119929	100119945	Rarb	4.22414	+
chr3	100119930	100119945	HNF4G	16.3462	+
chr3	100119930	100119947	NR1H2::RXRA	5.70787	+
chr3	100119930	100119945	Nr2f6(var.2)	14.0286	+
chr3	100119930	100119945	Pparg::Rxra	14.5676	+
chr3	100119930	100119946	Rarg	4.57143	+
chr3	100119931	100119945	Nr2f6	16.303	+
chr3	100119931	100119945	Rxra	10.8659	+
chr3	100119931	100119945	RXRB	8.90909	+
chr3	100119931	100119945	RXRG	9.59574	+
chr3	100119936	100119955	Nr1h3::Rxra	10.9839	-
chr3	100119936	100119949	NR2F1	17.0816	+
chr3	100119938	100119955	ESR1	-1.77273	+
chr3	100119938	100119946	NR4A2	12.3131	+
chr3	100119939	100119954	ESR2	10.5962	+
chr3	100119939	100119956	RARA::RXRA	14.102	+
chr3	100119939	100119956	RARA(var.2)	9.2623	+
chr3	100119939	100119956	Rarb(var.2)	7.84848	+
chr3	100119942	100119954	ELF1	9.03636	+
chr3	100119943	100119954	ETV2	12.0656	+
chr3	100119944	100119954	ELK1	13.8085	+
chr3	100119944	100119954	ELK3	13.3103	+
chr3	100119944	100119955	ELK4	14.1455	-
chr3	100119944	100119954	ERF	13.5286	+
chr3	100119944	100119954	ERG	14.2182	+
chr3	100119944	100119954	ETS1	13.6724	+
chr3	100119944	100119954	ETV1	13.4182	+
chr3	100119944	100119954	ETV3	13.1268	+
chr3	100119944	100119954	ETV4	12.9483	+
chr3	100119944	100119954	ETV5	13.0182	+
chr3	100119944	100119954	FEV	13.6346	+
chr3	100119944	100119954	FLI1	14.4681	+
chr3	100119945	100119956	Gabpa	13.3115	+
chr3	100119950	100119961	TFAP2B(var.2)	11.4	+
chr3	100119950	100119961	TFAP2C(var.2)	11.4808	+
chr3	100120004	100120015	E2F6	11.3103	+
chr3	100120007	100120022	SP2	15.9828	-
chr3	100120010	100120026	EGR4	9.52727	-
chr3	100120010	100120028	EWSR1-FLI1	-9.11842	+
chr3	100120011	100120022	SP1	14.7692	-
chr3	100120026	100120037	Gabpa	15.7705	-
chr3	100120027	100120040	ELF3	21.0862	-
chr3	100120027	100120038	ELK4	15.5455	+
chr3	100120028	100120040	EHF	19.2295	-
chr3	100120028	100120040	ELF1	20.8364	-
chr3	100120028	100120040	ELF4	20.918	-
chr3	100120028	100120039	ELF5	15.6727	-
chr3	100120028	100120038	ELK1	13.9787	-
chr3	100120028	100120038	ELK3	13.6207	-
chr3	100120028	100120038	ERF	11.8857	-
chr3	100120028	100120038	ERG	12.2545	-
chr3	100120028	100120038	ETS1	12.8966	-
chr3	100120028	100120038	ETV1	12.4545	-
chr3	100120028	100120039	ETV2	10.0164	-
chr3	100120028	100120038	ETV3	14.1549	-
chr3	100120028	100120038	ETV4	12.3621	-
chr3	100120028	100120038	ETV5	12.1273	-
chr3	100120028	100120038	ETV6	15.2885	-
chr3	100120028	100120038	FEV	12.6923	-
chr3	100120028	100120038	FLI1	12.3617	-
chr3	100120028	100120039	SPDEF	15.0545	-
chr3	100120037	100120052	PRDM1	10.2727	+
chr3	100120037	100120051	Stat4	11.8276	+
chr3	100120044	100120060	EGR4	13.9818	-
chr3	100120045	100120060	EGR3	12.8621	-
chr3	100120047	100120061	EGR1	12.7885	-
chr3	100120047	100120058	EGR2	14.2586	-
chr3	100120051	100120062	Klf1	10.7121	-
chr3	100120052	100120060	MGA	12.7727	+
chr3	100120052	100120060	TBX1	11.8776	+
chr3	100120052	100120060	TBX15	11.75	+
chr3	100120052	100120060	TBX4	11.0408	+
chr3	100120052	100120060	TBX5	11.2241	+
chr3	100120204	100120222	E2F3	1.96364	+
chr3	100120247	100120268	IRF1	9.91935	-
chr3	100120272	100120287	Sox1	2.72414	-
chr3	100120278	100120292	EGR1	12.6731	-
chr3	100120279	100120295	EGR4	12.1273	-
chr3	100120281	100120293	E2F8	3.63415	-
chr3	100120283	100120294	E2F4	13.5172	+
chr3	100120283	100120294	E2F6	14.1552	+
chr3	100120284	100120298	EGR1	12.9231	-
chr3	100120284	100120296	SP8	12.6053	-
chr3	100120300	100120311	TBX20	13.3788	+
chr3	100120327	100120342	SP2	17.931	-
chr3	100120327	100120339	ZBTB7C	11.5968	-
chr3	100120328	100120343	Klf12	10.0328	-
chr3	100120328	100120345	SP4	16.7091	-
chr3	100120328	100120340	ZBTB7A	11.7429	-
chr3	100120329	100120343	KLF14	14.5517	-
chr3	100120330	100120342	SP8	16.8816	-
chr3	100120331	100120342	KLF16	16.5345	-
chr3	100120331	100120342	SP1	16.2692	-
chr3	100120331	100120342	SP3	15.6341	-
chr3	100211391	100211406	NFYB	13.4423	+
chr3	100211394	100211412	NFYA	13.2317	-
chr3	100211415	100211424	Hic1	12.7692	+
chr3	100211415	100211424	HIC2	10.7091	+
chr3	100211434	100211446	HES5	1.94828	+
chr3	100211434	100211446	HES7	6.89655	+
chr3	100211441	100211453	TFAP2A(var.2)	11.6364	-
chr3	100211441	100211454	TFAP2A(var.3)	15.7541	+
chr3	100211441	100211453	TFAP2B	11.0909	-
chr3	100211441	100211454	TFAP2B(var.3)	14.6393	+
chr3	100211441	100211453	TFAP2C	11.5102	-
chr3	100211441	100211454	TFAP2C(var.3)	15.3276	-
chr3	100211442	100211455	TFAP2A(var.3)	11.2951	+
chr3	100211442	100211455	TFAP2B(var.3)	10.1639	-
chr3	100211442	100211455	TFAP2C(var.3)	10.9655	+
chr3	100211442	100211457	ZIC3	7.18571	-
chr3	100211442	100211457	ZIC4	12.4	-
chr3	100211443	100211457	GLIS2	10.3934	-
chr3	100211443	100211456	TFAP2A(var.3)	10.9508	+
chr3	100211443	100211456	TFAP2B(var.3)	9.65574	-
chr3	100211443	100211456	TFAP2C(var.3)	10.3448	-
chr3	100211443	100211457	ZIC1	8.57447	-
chr3	100211450	100211461	Spz1	10.8273	+
chr3	100211465	100211478	ZBTB18	17.2571	-
chr3	100211467	100211475	Bhlha15	11.918	-
chr3	100211471	100211484	Myod1	11.6327	-
chr3	100211472	100211486	Tcf21	6.69737	-
chr3	100211472	100211485	ZBTB18	10.5286	+
chr3	100211473	100211484	Myog	11.1429	-
chr3	100211473	100211484	Tcf12	11.1837	-
chr3	100211474	100211484	Ascl2	11.6571	-
chr3	100211474	100211484	ID4	10.4098	-
chr3	100211474	100211484	MSC	12.5488	+
chr3	100211474	100211484	MYF6	11.4545	-
chr3	100211474	100211487	Myod1	11.0204	+
chr3	100211474	100211485	Myog	13.1837	+
chr3	100211474	100211484	NHLH1	10.9828	-
chr3	100211474	100211485	Tcf12	13.1429	+
chr3	100211474	100211484	TFAP4	12.1273	-
chr3	100328348	100328366	TP53	8.7551	-
chr3	100328360	100328378	RARA	-9.54545	-
chr3	100328362	100328378	Rarg	1.30612	-
chr3	100328362	100328377	RXRA::VDR	6.14679	-
chr3	100328363	100328379	Rarb	1.32759	-
chr3	100328364	100328379	NR2C2	9.65714	-
chr3	100328367	100328380	NR2F1	13.6327	-
chr3	100328375	100328386	RUNX1	11.1379	+
chr3	100328383	100328400	SP4	4.38182	+
chr3	100328386	100328396	KLF5	13.0204	+
chr3	100328386	100328397	SP1	14.7692	+
chr3	100328386	100328401	SP2	14.3793	+
chr3	100328400	100328411	HOXA10	11.7358	-
chr3	100328400	100328410	HOXA13	11.0417	-
chr3	100328400	100328410	Hoxd9	11.4306	-
chr3	100328401	100328410	CDX1	11.2075	-
chr3	100328401	100328412	CDX2	13.8814	-
chr3	100328406	100328415	THAP1	9.76316	+
chr3	100328426	100328437	STAT1	11.1273	-
chr3	100328470	100328483	JUN	12.0204	+
chr3	100328473	100328494	IRF1	13.9839	-
chr3	100328475	100328490	IRF9	-1.09091	+
chr3	100328476	100328490	IRF7	9.51613	+
chr3	100328476	100328490	IRF8	-0.890909	+
chr3	100328477	100328495	IRF2	11.7064	+
chr3	100328477	100328492	PRDM1	11.6909	+
chr3	100328477	100328492	STAT1::STAT2	14.6061	-
chr3	100418164	100418181	Six3	11.7105	+
chr3	100418172	100418182	SREBF2	10.4831	-
chr3	100418196	100418210	ONECUT1	10.5	+
chr3	100418196	100418210	ONECUT2	10.0345	+
chr3	100418196	100418210	ONECUT3	9.37079	+
chr3	100418199	100418209	CUX1	12.7755	+
chr3	100418199	100418209	CUX2	12.9898	+
chr3	100418210	100418224	Mecom	9.16854	+
chr3	100418213	100418224	Gata4	10.8276	-
chr3	100418214	100418228	GATA2	11.8182	-
chr3	100418216	100418224	GATA5	10.4483	+
chr3	100418239	100418254	Pparg::Rxra	11.0901	+
chr3	100418253	100418269	SOX8	-14.4242	-
chr3	100418265	100418279	E2F7	2.5082	-
chr3	100418266	100418278	E2F8	8.36585	-
chr3	100418272	100418287	STAT1::STAT2	9.68182	-
chr3	100428108	100428125	BCL6B	-8.64286	+
chr3	100428112	100428127	CENPB	9.71154	-
chr3	100428117	100428131	SPI1	17.2909	+
chr3	100428117	100428131	SPIC	14.3099	+
chr3	100428117	100428132	STAT1::STAT2	9.98485	-
chr3	100428119	100428131	EHF	16.0984	+
chr3	100428119	100428131	ELF1	18.0909	+
chr3	100428119	100428132	ELF3	14.6724	+
chr3	100428119	100428131	ELF4	18.4098	+
chr3	100428120	100428131	ELF5	14.4727	+
chr3	100428120	100428131	ETV2	16.623	+
chr3	100428120	100428131	SPDEF	14.2364	+
chr3	100428121	100428131	ELK1	17.766	+
chr3	100428121	100428131	ELK3	16.2586	+
chr3	100428121	100428132	ELK4	16.5818	-
chr3	100428121	100428131	ERF	17.2857	+
chr3	100428121	100428131	ERG	16.0545	+
chr3	100428121	100428131	ETS1	16.2931	+
chr3	100428121	100428131	ETV1	15.4545	+
chr3	100428121	100428131	ETV3	16.8592	+
chr3	100428121	100428131	ETV4	15.0172	+
chr3	100428121	100428131	ETV5	14.2	+
chr3	100428121	100428131	ETV6	15.5192	+
chr3	100428121	100428131	FEV	16.0769	+
chr3	100428121	100428131	FLI1	16.9787	+
chr3	100428122	100428133	Gabpa	16.6721	+
chr3	100428128	100428140	GLI2	10.6897	-
chr3	100428132	100428149	SP4	2.78182	+
chr3	100428133	100428151	KLF13	3.77586	+
chr3	100428134	100428149	Klf12	9.90164	+
chr3	100428134	100428148	KLF14	11.3966	+
chr3	100428134	100428142	Pax2	9.71111	+
chr3	100428144	100428155	NRF1	15.6	-
chr3	100428174	100428191	Dmbx1	10.7632	-
chr3	100428190	100428205	Nfe2l2	8.87879	+
chr3	100428214	100428233	PAX5	10.3065	+
chr3	100712291	100712301	NKX2-3	12.3269	-
chr3	100712291	100712300	NKX2-8	11.0962	-
chr3	100712292	100712300	ISL2	10.7788	-
chr3	100712292	100712301	Nkx3-1	12.2727	-
chr3	100712292	100712301	NKX3-2	12.3462	-
chr3	100712293	100712313	PPARG	6.47778	+
chr3	100712330	100712338	ISL2	11.3717	+
chr3	100712340	100712354	MTF1	5.26829	-
chr3	100712341	100712352	TFAP2A	11.4	-
chr3	100712341	100712352	TFAP2B(var.2)	11.8545	-
chr3	100712341	100712352	TFAP2C(var.2)	11.0385	-
chr3	100712353	100712367	GLIS2	7.47541	-
chr3	100712367	100712381	Mecom	10.191	+
chr3	100712371	100712386	JUND(var.2)	12.9362	+
chr3	100712373	100712387	ATF7	9.87143	+
chr3	100712373	100712387	BATF3	2.92424	+
chr3	100712374	100712382	Atf3	11.1311	+
chr3	100712374	100712386	Creb5	13.0909	+
chr3	100712374	100712386	JDP2(var.2)	13.2653	+
chr3	100712374	100712389	JUND(var.2)	13.766	-
chr3	100712375	100712388	JUN	14.3265	-
chr3	100712377	100712390	EOMES	11.9512	-
chr3	100712379	100712390	Klf1	11.3788	+
chr3	100712379	100712390	TBX2	11.0182	-
chr3	100712379	100712390	TBX20	13.0455	-
chr3	100712380	100712390	TBX21	12.2364	-
chr3	100712381	100712389	MGA	12.7727	-
chr3	100712381	100712389	TBX1	11.8776	-
chr3	100712381	100712389	TBX15	11.75	-
chr3	100712381	100712389	TBX4	11.0408	-
chr3	100712381	100712389	TBX5	11.2241	-
chr3	100755315	100755326	FOXH1	11.4615	+
chr3	100755315	100755325	TEAD1	13.7097	+
chr3	100755315	100755325	TEAD4	13.3387	+
chr3	100755316	100755324	TEAD3	13.2041	+
chr3	100755359	100755377	RARA	-5.51515	-
chr3	100755361	100755377	Rarg	5.85714	-
chr3	100755362	100755377	Nr2f6(var.2)	-6.65714	-
chr3	100755362	100755378	Rarb	-2.10345	-
chr3	100784995	100785009	Mecom	10.618	+
chr3	100785008	100785023	MAF::NFE2	11.6885	-
chr3	100785011	100785026	Bach1::Mafk	10.2763	-
chr3	100785012	100785027	Nfe2l2	13.3788	-
chr3	100785027	100785041	JUN(var.2)	10.7692	+
chr3	100785030	100785041	FOSL2	9.92727	+
chr3	100785030	100785041	JUNB	10.551	+
chr3	100785030	100785048	RARA	-11.1818	-
chr3	100785031	100785042	FOS	11.766	+
chr3	100785031	100785042	JUND	10.4894	+
chr3	100785031	100785042	NFE2	7.57143	-
chr3	100785032	100785041	JDP2	9.91379	-
chr3	100785037	100785050	NR2F1	11.551	-
chr3	100785039	100785050	ESRRB	15.7414	-
chr3	100785039	100785056	NR1H2::RXRA	2.53933	-
chr3	100785039	100785054	Nr5a2	12.2931	-
chr3	100785040	100785051	Esrra	14.3818	-
chr3	100785040	100785050	Esrrg	14.8776	-
chr3	100785040	100785048	NR4A2	11.7475	-
chr3	100785041	100785055	Nr2f6	9.9697	-
chr3	100785041	100785051	RORA	11.0899	-
chr3	100785041	100785055	Rxra	4.32927	-
chr3	100785069	100785086	Foxk1	11.1818	+
chr3	100785069	100785084	FOXP1	12.9718	+
chr3	100785069	100785079	HOXA13	13.7778	+
chr3	100785069	100785079	HOXB13	13.2182	+
chr3	100785069	100785079	HOXD13	14.0794	+
chr3	100785084	100785098	IRF8	-3.78182	-
chr3	100871987	100871998	FOXP2	11.5152	+
chr3	100871988	100871999	Foxo1	14.4483	-
chr3	100871994	100872007	NFKB1	2.4898	-
chr3	100871994	100872007	NFKB2	7.75758	+
chr3	100871999	100872009	MZF1(var.2)	10.7273	-
chr3	100872049	100872067	IRF2	6.9633	-
chr3	100898685	100898697	EHF	13.7049	-
chr3	100898685	100898697	ELF4	14.8525	-
chr3	100898685	100898696	ELF5	11.4727	-
chr3	100898685	100898695	ELK1	9.70213	-
chr3	100898685	100898696	SPDEF	12.1091	-
chr3	100898699	100898708	THAP1	10.6184	+
chr3	100898759	100898770	Gfi1b	12.5517	-
chr3	100898761	100898771	Gfi1	10.8902	-
chr3	100898785	100898800	Nfe2l2	12.1212	+
chr3	100898786	100898801	Bach1::Mafk	8.14474	+
chr3	100898789	100898804	MAF::NFE2	10.623	+
chr3	101039378	101039390	YY1	9.94231	+
chr3	101039400	101039415	PRDM1	12	-
chr3	101039423	101039439	ZNF143	3.05172	+
chr3	101039431	101039442	CDX2	11.4915	+
chr3	101039434	101039449	TBP	12.5694	+
chr3	101039438	101039448	MSC	11.3902	-
chr3	101039446	101039457	Gata4	13.431	-
chr3	101039447	101039461	GATA2	12.1818	-
chr3	101039448	101039462	Mecom	7.78652	+
chr3	101039449	101039457	GATA3	12.6364	+
chr3	101039450	101039464	POU1F1	12.8103	+
chr3	101039450	101039463	POU3F3	10.8	+
chr3	101039451	101039468	Alx1	12.7013	-
chr3	101039451	101039468	Alx4	11.5325	-
chr3	101039451	101039468	Arx	14.2976	+
chr3	101039451	101039464	DUXA	10.6129	+
chr3	101039451	101039467	Hoxb5	12.6753	-
chr3	101039451	101039467	Hoxd3	10.974	+
chr3	101039451	101039463	POU3F2	11.8387	+
chr3	101039452	101039469	Arx	12.5119	-
chr3	101039452	101039463	PHOX2A	12.14	+
chr3	101039452	101039463	Phox2b	11.8723	+
chr3	101039452	101039463	PROP1	12.3582	+
chr3	101039453	101039469	Hoxb5	12.2208	+
chr3	101039453	101039469	Hoxd3	13.013	-
chr3	101039454	101039465	mix-a	11.5079	+
chr3	101039454	101039464	POU6F2	11.6182	+
chr3	101039455	101039465	ALX3	11.5347	-
chr3	101039455	101039465	Dlx1	10.0965	-
chr3	101039455	101039465	EMX1	10.4867	-
chr3	101039455	101039465	EMX2	12	+
chr3	101039455	101039465	ESX1	10.7222	-
chr3	101039455	101039465	EVX1	10.4717	+
chr3	101039455	101039465	EVX2	10.68	+
chr3	101039455	101039465	GBX1	11.7761	-
chr3	101039455	101039465	GBX2	11.1702	+
chr3	101039455	101039465	GSX1	9.61905	-
chr3	101039455	101039465	GSX2	9.77358	+
chr3	101039455	101039465	HESX1	11.8545	+
chr3	101039455	101039465	HOXA2	10.9811	-
chr3	101039455	101039465	HOXB2	10.1509	-
chr3	101039455	101039465	HOXB3	10.26	-
chr3	101039455	101039465	LBX2	10.8475	+
chr3	101039455	101039465	LHX2	12.1111	+
chr3	101039455	101039465	LHX6	12.4727	+
chr3	101039455	101039465	MIXL1	10.6667	-
chr3	101039455	101039465	MNX1	10.7761	+
chr3	101039455	101039465	NOTO	11.82	-
chr3	101039455	101039465	RAX	11.2712	+
chr3	101039456	101039464	EN1	11.5085	-
chr3	101039456	101039464	ISX	11.5932	-
chr3	101039456	101039464	Lhx8	11.3636	-
chr3	101039456	101039464	LHX9	10.3559	-
chr3	101039456	101039464	PAX4	12.6119	-
chr3	101039456	101039464	PDX1	11.1887	-
chr3	101039456	101039464	PRRX1	10.46	-
chr3	101039456	101039464	Prrx2	9.80531	-
chr3	101039456	101039464	RAX2	10.292	-
chr3	101039456	101039464	SHOX	10.2178	-
chr3	101039456	101039464	Shox2	11.22	-
chr3	101039456	101039464	UNCX	10.0796	-
chr3	101039456	101039464	VAX1	9.79592	-
chr3	101039456	101039464	VAX2	10.1339	-
chr3	101039456	101039464	VSX1	11.2913	-
chr3	101039456	101039464	VSX2	12.1339	-
chr3	101039470	101039483	SMAD2::SMAD3::SMAD4	11.459	-
chr3	101039478	101039493	Sox11	-15.3714	+
chr3	101039486	101039502	Pou2f3	9.82927	+
chr3	101039487	101039500	POU3F3	11	+
chr3	101039489	101039498	POU5F1B	10.7965	+
chr3	101232009	101232025	Rarg	-1.81633	-
chr3	101232010	101232025	Nr2f6(var.2)	1.8	-
chr3	101232021	101232032	TFAP2A	12.2909	+
chr3	101232021	101232032	TFAP2B(var.2)	11.5636	+
chr3	101232021	101232032	TFAP2C(var.2)	10.75	-
chr3	101232032	101232053	ZNF263	16.3878	+
chr3	101232033	101232047	EGR1	14.3269	-
chr3	101232034	101232045	E2F6	12.8621	+
chr3	101232036	101232057	ZNF263	22.3878	+
chr3	101232037	101232047	KLF5	13.4898	-
chr3	101232038	101232053	SP2	17.4655	-
chr3	101232039	101232053	EGR1	18.1346	-
chr3	101232039	101232049	MZF1(var.2)	13.697	+
chr3	101232039	101232056	SP4	4.78182	-
chr3	101232042	101232053	KLF16	12.9138	-
chr3	101232042	101232053	SP1	16.5962	-
chr3	101232042	101232063	ZNF263	17.4082	+
chr3	101232043	101232053	KLF5	14.2653	-
chr3	101232044	101232059	PRDM1	11.5273	+
chr3	101232045	101232055	MZF1(var.2)	12.7172	+
chr3	101232051	101232066	FOXP1	11.5493	+
chr3	101232074	101232095	IRF1	10.0161	-
chr3	101232075	101232090	FOXP1	11.5775	+
chr3	101232090	101232105	CENPB	15.3654	+
chr3	101232095	101232105	TBX21	10.7636	+
chr3	101232107	101232124	Gmeb1	11.3026	+
chr3	101232107	101232118	NRF1	16.4182	+
chr3	101232110	101232120	CEBPB	11.5	-
chr3	101232110	101232120	CEBPD	10.9038	-
chr3	101232110	101232120	CEBPE	11.5818	-
chr3	101232110	101232120	CEBPG	10.1224	-
chr3	101232130	101232145	NR2C2	10.7857	-
chr3	101232130	101232144	Nr2f6	8.69697	-
chr3	101232135	101232147	E2F8	5.54878	-
chr3	101280641	101280658	Gmeb1	10.4605	-
chr3	101280642	101280659	Gmeb1	11.6447	+
chr3	101280644	101280656	Creb5	8.27273	-
chr3	101280644	101280654	Crem	13.5738	+
chr3	101280645	101280653	Atf1	13.082	+
chr3	101280646	101280654	CREB1	11.4775	+
chr3	101280646	101280654	GMEB2	11.5571	+
chr3	101280661	101280673	TFAP2A(var.2)	10.8909	-
chr3	101280662	101280672	ELK1	11.1489	+
chr3	101280662	101280672	ELK3	11.4483	+
chr3	101280662	101280673	ELK4	12.9273	-
chr3	101280662	101280672	ERF	10.9857	+
chr3	101280662	101280672	ETS1	10.7931	+
chr3	101280662	101280672	ETV1	11.1455	+
chr3	101280662	101280672	ETV4	11.3276	+
chr3	101280662	101280672	ETV5	11.3636	+
chr3	101280662	101280672	FEV	10.8846	+
chr3	101280662	101280672	FLI1	10.4468	+
chr3	101280663	101280674	Gabpa	12.5738	+
chr3	101280664	101280679	PRDM1	10.6364	+
chr3	101280667	101280683	EGR4	10.9818	-
chr3	101280669	101280684	SP2	16.6724	-
chr3	101280679	101280690	Gabpa	14.4098	-
chr3	101280680	101280693	ELF3	13.7241	-
chr3	101280680	101280691	ELK4	14.3273	+
chr3	101280681	101280693	EHF	14.8033	-
chr3	101280681	101280693	ELF1	12.7818	-
chr3	101280681	101280693	ELF4	12.8033	-
chr3	101280681	101280692	ELF5	13.9455	-
chr3	101280681	101280691	ELK1	14.9149	-
chr3	101280681	101280691	ELK3	14.2069	-
chr3	101280681	101280691	ERF	12.5857	-
chr3	101280681	101280691	ERG	12.5636	-
chr3	101280681	101280691	ETS1	12.7586	-
chr3	101280681	101280691	ETV1	12.9818	-
chr3	101280681	101280692	ETV2	10.0164	-
chr3	101280681	101280691	ETV3	12.3944	-
chr3	101280681	101280691	ETV4	12.9655	-
chr3	101280681	101280691	ETV5	12.6364	-
chr3	101280681	101280691	ETV6	12.9423	-
chr3	101280681	101280691	FEV	13.2692	-
chr3	101280681	101280691	FLI1	12.4255	-
chr3	101280681	101280692	SPDEF	11.6727	-
chr3	101280691	101280708	Rarg(var.2)	-5.32727	-
chr3	101280692	101280706	GLIS2	7.78689	+
chr3	101280700	101280712	GLI2	9.89655	+
chr3	101292960	101292973	SMAD2::SMAD3::SMAD4	10.6393	+
chr3	101292980	101292992	INSM1	10.1735	-
chr3	101292994	101293014	RREB1	10.9358	-
chr3	101293000	101293015	Klf12	14.7705	-
chr3	101293000	101293017	SP4	6.58182	-
chr3	101293001	101293015	KLF14	9.7069	-
chr3	101293002	101293014	SP8	12.0395	-
chr3	101293003	101293014	SP3	12.2683	-
chr3	101293004	101293015	Klf1	13.9091	-
chr3	101293004	101293014	Klf4	14.7959	+
chr3	101293004	101293014	KLF5	13.5102	-
chr3	101293009	101293026	ESR1	-0.878788	+
chr3	101293013	101293027	ATF7	8.62857	-
chr3	101293015	101293023	Atf1	11.2459	+
chr3	101293041	101293055	Zfx	18.3788	-
chr3	101293048	101293059	E2F4	11.0345	+
chr3	101293055	101293067	YY1	14.5	+
chr3	101293057	101293068	YY2	16.1061	-
chr3	101353619	101353633	EGR1	9.55769	+
chr3	101353619	101353630	KLF16	10.0172	+
chr3	101353619	101353634	SP2	12.069	+
chr3	101353623	101353633	MZF1(var.2)	10.8283	-
chr3	101353642	101353653	YY2	11.2424	+
chr3	101353678	101353688	Hand1::Tcf3	13.8427	-
chr3	101353682	101353694	GLI2	10.9828	+
chr3	101353691	101353701	Sox3	13.1034	+
chr3	101353691	101353701	Sox6	11.0714	+
chr3	101355454	101355463	ZEB1	10.8364	-
chr3	101355467	101355481	JUN(var.2)	10.3462	+
chr3	101355468	101355483	Nfe2l2	11.303	+
chr3	101355469	101355484	Bach1::Mafk	11.5	+
chr3	101355470	101355481	FOSL2	12.0909	+
chr3	101355470	101355481	JUNB	12.7347	+
chr3	101355471	101355482	FOS	14.3617	-
chr3	101355471	101355482	FOSL1	13.2909	-
chr3	101355471	101355482	JUND	13.5745	-
chr3	101355472	101355483	FOSL2	10	-
chr3	101355472	101355481	JDP2	10.4655	-
chr3	101355472	101355483	JUNB	11.8367	-
chr3	101355472	101355487	MAF::NFE2	13.0656	+
chr3	101355473	101355480	FOS::JUN	11.9703	-
chr3	101355493	101355501	RHOXF1	10.2308	-
chr3	101355525	101355534	Hic1	11.7885	-
chr3	101355550	101355560	FIGLA	12.5517	+
chr3	101355550	101355560	TCF3	11.4423	+
chr3	101355550	101355560	TCF4	11.4286	+
chr3	101358063	101358079	Rarg	-1.59184	-
chr3	101358064	101358080	Rarb	-0.965517	-
chr3	101358064	101358077	SCRT2	7.70492	-
chr3	101358090	101358104	KLF14	8.53448	+
chr3	101358112	101358129	Six3	12.5658	-
chr3	101358145	101358155	NOTO	10.88	-
chr3	101358159	101358167	ARNT::HIF1A	12.0395	+
chr3	101358172	101358187	SCRT1	7.98361	+
chr3	101358172	101358185	SCRT2	9.37705	+
chr3	101359216	101359227	YY2	11.0758	+
chr3	101359236	101359247	Gfi1b	14.1034	+
chr3	101359240	101359250	NHLH1	10.6379	+
chr3	101359240	101359261	REST	4.92857	+
chr3	101359283	101359295	SP8	10.6316	-
chr3	101359285	101359295	Klf4	10.7959	+
chr3	101359291	101359306	JUND(var.2)	11.3404	-
chr3	101395214	101395229	Znf423	5.78652	+
chr3	101395223	101395234	Klf1	12.8636	+
chr3	101395224	101395234	KLF5	12.7959	+
chr3	101395224	101395245	REST	4.08163	+
chr3	101395230	101395251	REST	4.96939	+
chr3	101395238	101395255	SP4	3.03636	+
chr3	101395240	101395254	KLF14	11.4655	+
chr3	101395241	101395255	EGR1	14.9615	+
chr3	101395241	101395252	KLF16	13.8621	+
chr3	101395241	101395252	SP1	15.8846	+
chr3	101395241	101395256	SP2	16.8276	+
chr3	101395245	101395259	GLIS2	8.81967	+
chr3	101395245	101395256	TFAP2A	11.2	+
chr3	101395297	101395308	Klf1	12.1515	+
chr3	101395298	101395312	EGR1	12.9808	+
chr3	101395298	101395308	Klf4	12.949	-
chr3	101395298	101395308	KLF5	14.0612	+
chr3	101395321	101395331	Ascl2	11.9	-
chr3	101395335	101395347	TFAP2A(var.2)	11.9091	+
chr3	101395335	101395347	TFAP2B	11.8545	+
chr3	101395335	101395347	TFAP2C	11.8878	+
chr3	101395924	101395943	CTCF	11.5246	+
chr3	101395978	101395990	YY1	18.2308	+
chr3	101395994	101396006	EHF	10.5574	+
chr3	101395994	101396006	ELF1	12.5818	+
chr3	101395994	101396007	ELF3	8.46552	+
chr3	101395994	101396006	ELF4	13.2623	+
chr3	101395995	101396006	ELF5	11.5091	+
chr3	101395995	101396006	ETV2	14.6721	+
chr3	101395996	101396006	ELK1	17.766	+
chr3	101395996	101396006	ELK3	16.2586	+
chr3	101395996	101396007	ELK4	16.1273	-
chr3	101395996	101396006	ERF	17.2857	+
chr3	101395996	101396006	ERG	16.0545	+
chr3	101395996	101396006	ETS1	16.2931	+
chr3	101395996	101396006	ETV1	15.4545	+
chr3	101395996	101396006	ETV3	16.8592	+
chr3	101395996	101396006	ETV4	15.0172	+
chr3	101395996	101396006	ETV5	14.2	+
chr3	101395996	101396006	ETV6	15.5192	+
chr3	101395996	101396006	FEV	16.0769	+
chr3	101395996	101396006	FLI1	16.9787	+
chr3	101395997	101396008	Gabpa	17.0656	+
chr3	101396001	101396014	ATF4	10	+
chr3	101396003	101396011	Atf1	11.5246	+
chr3	101396009	101396025	EGR4	10.3455	-
chr3	101396011	101396026	SP2	14.4828	-
chr3	101396012	101396029	SP4	4.10909	-
chr3	101396016	101396026	Klf4	12.6531	+
chr3	101396016	101396026	KLF5	14.449	-
chr3	101396017	101396028	E2F4	11.0172	+
chr3	101396027	101396045	NFYA	15.1829	+
chr3	101396033	101396041	Dux	12.1475	-
chr3	101396033	101396048	NFYB	12.7308	-
chr3	101396044	101396059	PRDM1	10.0364	-
chr3	101396044	101396059	STAT1::STAT2	8.83333	+
chr3	101396046	101396060	IRF7	9.29032	-
chr3	101396046	101396060	IRF8	-2.30909	-
chr3	101405537	101405547	Sox3	13.2759	-
chr3	101405537	101405547	Sox6	11.0286	-
chr3	101405543	101405555	YY1	12.7308	+
chr3	101405545	101405556	YY2	10.8182	-
chr3	101405556	101405571	PRDM1	9.96364	+
chr3	101405561	101405577	ZNF143	3.65517	-
chr3	101405578	101405594	SRF	15.6066	-
chr3	101405591	101405606	ZIC3	7.32857	-
chr3	101405607	101405618	ETV2	9.54098	+
chr3	101405608	101405618	ELK1	10.617	+
chr3	101405608	101405618	ELK3	11.4138	+
chr3	101405608	101405619	ELK4	11.1273	-
chr3	101405608	101405618	ERF	11.6	+
chr3	101405608	101405618	ERG	12.6364	+
chr3	101405608	101405618	ETS1	12.2759	+
chr3	101405608	101405618	ETV1	11.2545	+
chr3	101405608	101405618	ETV3	11.2113	+
chr3	101405608	101405618	ETV4	11.3793	+
chr3	101405608	101405618	FEV	12	+
chr3	101405608	101405618	FLI1	12.2979	+
chr3	101405611	101405621	REL	10.9596	-
chr3	101424667	101424676	SRY	10.7333	+
chr3	101424690	101424701	FOXH1	10.5385	-
chr3	101424702	101424714	YY1	12.2115	+
chr3	101424725	101424742	Arx	10.1786	-
chr3	101424726	101424737	Arid3b	12.6349	+
chr3	101424729	101424736	Nkx2-5	9.9802	+
chr3	101443417	101443433	ZNF143	12.8448	-
chr3	101443436	101443447	ELK4	11	+
chr3	101443437	101443447	ETS1	10.7759	-
chr3	101443437	101443448	ETV2	9.91803	-
chr3	101443437	101443447	FLI1	10.5319	-
chr3	101443444	101443455	E2F6	12.5172	-
chr3	101443477	101443488	E2F4	13.6897	+
chr3	101443477	101443488	E2F6	10.1897	+
chr3	101497976	101497988	HES5	8.75862	-
chr3	101497976	101497988	HES7	6.81034	-
chr3	101497977	101497987	BHLHE40	10.1731	-
chr3	101497977	101497987	Hes1	11.1119	-
chr3	101497977	101497987	HEY1	11.8545	-
chr3	101497977	101497987	HEY2	11.1207	+
chr3	101497977	101497987	Tcfl5	10.7016	-
chr3	101497987	101497995	MEIS2	11.5574	-
chr3	101497999	101498011	TFAP2A(var.2)	12.0364	+
chr3	101498005	101498019	KLF14	9.17241	+
chr3	101498006	101498020	EGR1	19.5	+
chr3	101498006	101498017	KLF16	13.8621	+
chr3	101498006	101498017	SP1	15.8846	+
chr3	101498006	101498021	SP2	19.4655	+
chr3	101498007	101498022	EGR3	13.2931	+
chr3	101498007	101498023	EGR4	13.4	+
chr3	101498008	101498023	CENPB	12.7308	+
chr3	101498009	101498020	EGR2	12.5517	+
chr3	101498009	101498025	GLIS1	-9.48077	+
chr3	101498010	101498021	E2F4	10.1552	-
chr3	101498022	101498037	NFYB	9.80769	+
chr3	101498025	101498043	NFYA	9.84146	-
chr3	101498033	101498049	GLIS1	2.78846	-
chr3	101498034	101498048	GLIS2	9.2623	-
chr3	101498034	101498048	GLIS3	3.66667	-
chr3	101498038	101498050	ZBTB7B	12.3103	-
chr3	101498038	101498050	ZBTB7C	12.371	-
chr3	101498039	101498051	ZBTB7A	11.7	-
chr3	101498041	101498056	NR2C2	17.2143	+
chr3	101498042	101498056	Nr2f6	10.4242	+
chr3	101498042	101498056	Rxra	5.43902	+
chr3	101498042	101498056	RXRB	6.4	+
chr3	101498042	101498056	RXRG	6.74468	+
chr3	101498055	101498069	CREB3	9.14286	+
chr3	101498072	101498083	Gabpa	10.3279	+
chr3	101498074	101498088	GLIS2	9.39344	-
chr3	101546756	101546773	SP4	7.63636	+
chr3	101546757	101546768	E2F4	11.5172	-
chr3	101546757	101546767	MZF1(var.2)	10.8081	-
chr3	101546758	101546772	KLF14	10.3276	+
chr3	101546759	101546773	EGR1	19.1346	+
chr3	101546759	101546770	KLF16	16.6552	+
chr3	101546759	101546769	Klf4	12.8367	-
chr3	101546759	101546769	KLF5	15.102	+
chr3	101546759	101546770	SP1	17.9038	+
chr3	101546759	101546774	SP2	18.569	+
chr3	101546759	101546770	SP3	15.7398	+
chr3	101546760	101546775	EGR3	10.9483	+
chr3	101546760	101546776	EGR4	12.2	+
chr3	101546781	101546802	IRF1	12.3548	-
chr3	101546785	101546800	STAT1::STAT2	15.1667	-
chr3	101546790	101546804	IRF7	9	+
chr3	101546790	101546804	IRF8	4.8	+
chr3	101546791	101546809	IRF2	10.945	+
chr3	101546803	101546818	TBP	12.7361	+
chr3	101546805	101546823	E2F3	1.83636	+
chr3	101546806	101546822	E2F2	3.46341	-
chr3	101546808	101546820	E2F1	10.7049	+
chr3	101546839	101546853	CREB3L1	8.22727	+
chr3	101546844	101546857	NR2F1	11.9796	+
chr3	101546861	101546875	Bcl6	10.6129	+
chr3	101592618	101592635	Foxj3	11.4805	+
chr3	101592618	101592635	Foxk1	12.9351	+
chr3	101592618	101592633	FOXP1	14.7606	+
chr3	101592619	101592634	FOXA1	14.6531	-
chr3	101592622	101592633	Foxo1	14.569	-
chr3	101592623	101592638	STAT1::STAT2	9.30303	-
chr3	101592667	101592688	MAFG	9.77551	-
chr3	101592705	101592719	JUN(var.2)	10.8269	+
chr3	101592708	101592719	FOSL2	12.9273	+
chr3	101592708	101592719	JUNB	13.3878	+
chr3	101592709	101592720	FOS	13.9574	-
chr3	101592709	101592720	FOSL1	12.9273	+
chr3	101592709	101592720	JUND	12.4043	-
chr3	101592710	101592719	JDP2	9	-
chr3	101592710	101592724	JUN(var.2)	12.4423	-
chr3	101592711	101592722	BATF::JUN	11.75	-
chr3	101592711	101592718	FOS::JUN	11.9703	+
chr3	101592729	101592744	Stat6	10.6897	-
chr3	101598034	101598052	MAFF	12.0889	-
chr3	101598036	101598048	Mafb	11.1236	+
chr3	101598036	101598051	MAFK	12.8667	-
chr3	101598046	101598061	FOXP1	11.2676	+
chr3	101598072	101598082	Myb	13.0328	-
chr3	101598080	101598095	JUND(var.2)	9.78723	+
chr3	101598122	101598137	Klf12	7.85246	-
chr3	101598126	101598137	Klf1	11.2576	-
chr3	101598137	101598146	Hic1	12.0577	-
chr3	101598137	101598147	NFIA	12.8889	-
chr3	101598138	101598147	NFIX	10.8723	-
chr3	101598139	101598153	NFIC::TLX1	10.8878	-
chr3	101598140	101598154	NFIC::TLX1	9.31633	+
chr3	101598950	101598964	SPI1	6.03636	+
chr3	101598989	101598999	BARHL2	10.46	-
chr3	101599001	101599015	IRF7	9	+
chr3	101599004	101599014	Sox3	11.5	-
chr3	101599013	101599029	Pou2f3	10.2805	-
chr3	101599014	101599028	POU1F1	12.3621	-
chr3	101599015	101599027	POU3F1	11.506	-
chr3	101599015	101599027	POU3F2	11.0323	-
chr3	101599015	101599028	POU3F3	11.8	-
chr3	101599016	101599028	POU2F1	12.56	-
chr3	101599017	101599026	LIN54	12	+
chr3	101599017	101599026	POU5F1B	11.7611	-
chr3	101599021	101599032	mix-a	11.8254	+
chr3	101599022	101599032	Dlx1	10.0614	-
chr3	101599022	101599032	EMX2	10.9787	+
chr3	101599023	101599031	LBX1	11.2698	+
chr3	101599023	101599033	POU6F2	11.3636	-
chr3	101599023	101599031	VAX1	10.1361	-
chr3	101599023	101599031	VSX1	11.0315	-
chr3	101599023	101599031	VSX2	11.5039	-
chr3	101599036	101599047	FOXH1	13.3077	+
chr3	101599040	101599050	Myc	13.6727	-
chr3	101609728	101609738	REL	12.101	+
chr3	101609731	101609745	SPI1	2.70909	-
chr3	101609731	101609745	SPIC	11.8028	-
chr3	101609744	101609755	JUNB	10.8776	+
chr3	101609745	101609756	FOS	11.4894	+
chr3	101609745	101609756	FOSL1	13.2	+
chr3	101609745	101609756	JUND	11.0638	+
chr3	101609747	101609754	FOS::JUN	11.9703	+
chr3	101609770	101609787	BCL6B	-18.5286	-
chr3	101609780	101609795	JUND(var.2)	13	+
chr3	101609781	101609794	JUN	11.7551	+
chr3	101609783	101609798	JUND(var.2)	12.6596	-
chr3	101609784	101609797	JUN	11.3061	-
chr3	101609790	101609805	HNF4G	12.8462	+
chr3	101609790	101609807	NR1H2::RXRA	-6.57303	+
chr3	101609791	101609807	Hnf4a	3.89091	+
chr3	101609791	101609805	Nr2f6	10.0758	+
chr3	101609791	101609805	Rxra	7.43902	+
chr3	101609791	101609805	RXRB	5.87273	+
chr3	101609791	101609805	RXRG	8.25532	+
chr3	101609808	101609822	CREB3	9.05714	-
chr3	101609808	101609822	CREB3L1	14.9091	-
chr3	101609817	101609826	Nkx3-1	11.2727	+
chr3	101609817	101609826	NKX3-2	11.5962	+
chr3	101609818	101609826	ISL2	11.3717	+
chr3	101609827	101609842	JUND(var.2)	10.4468	+
chr3	101609828	101609841	NR2F1	11.4082	-
chr3	101609829	101609843	ATF7	6.7	-
chr3	101609830	101609845	JUND(var.2)	13.8723	-
chr3	101609831	101609844	JUN	14.7755	-
chr3	101609831	101609839	NR4A2	12.3131	-
chr3	101609832	101609840	CREB1	11.3964	-
chr3	101609832	101609842	RORA	11.9326	-
chr3	101617631	101617645	XBP1	10.9615	-
chr3	101617639	101617648	SRY	11.7333	+
chr3	101617680	101617694	SPI1	6.18182	-
chr3	101617680	101617694	SPIC	14.4648	-
chr3	101617683	101617693	MZF1(var.2)	10.9091	-
chr3	101617688	101617699	E2F6	12.6897	-
chr3	101617710	101617722	TAL1::TCF3	11.5393	+
chr3	101619342	101619356	JUN(var.2)	12.9808	+
chr3	101619344	101619355	BATF::JUN	15.0577	+
chr3	101619345	101619356	JUNB	11.9184	+
chr3	101619346	101619357	FOS	11.3617	-
chr3	101619347	101619356	JDP2	10.3793	+
chr3	101619348	101619355	FOS::JUN	11.9703	+
chr3	101619362	101619372	REL	11.7374	-
chr3	101619362	101619372	RELA	10.7551	-
chr3	101619366	101619376	SMAD3	8.96364	+
chr3	101619411	101619423	MEF2A	8.77419	-
chr3	101619421	101619431	Ascl2	11.1143	-
chr3	101619421	101619431	FIGLA	11.2931	-
chr3	101619421	101619431	ID4	13.8689	-
chr3	101619421	101619432	Myog	11.7959	+
chr3	101619421	101619430	SNAI2	13.0698	+
chr3	101619421	101619432	Tcf12	11.9388	+
chr3	101619421	101619431	TCF3	12.9615	-
chr3	101619421	101619431	TCF4	13.1224	-
chr3	101619427	101619442	Stat6	15.2241	+
chr3	101621134	101621146	JDP2(var.2)	6.69388	+
chr3	101621134	101621149	JUND(var.2)	12.6596	-
chr3	101621154	101621169	JUND(var.2)	12.0426	+
chr3	101621155	101621168	DUXA	10.7258	-
chr3	101621156	101621170	ATF7	10.0429	+
chr3	101621156	101621170	BATF3	10.4848	+
chr3	101621157	101621165	Atf3	11.1311	+
chr3	101621157	101621169	Creb5	13.0909	+
chr3	101621157	101621169	JDP2(var.2)	13.2653	+
chr3	101621157	101621172	JUND(var.2)	11.3617	-
chr3	101621158	101621171	JUN	13.4898	-
chr3	101621187	101621201	SPIC	11.3662	+
chr3	101621190	101621201	ELF5	11.4545	+
chr3	101621192	101621203	Gabpa	10.1148	+
chr3	101621233	101621245	Ddit3::Cebpa	11.4	+
chr3	101637844	101637859	HNF4G	11.1154	+
chr3	101637848	101637857	Sox17	11.7191	-
chr3	101637861	101637875	POU1F1	10.7586	+
chr3	101637861	101637874	POU3F3	10.3	+
chr3	101637862	101637874	POU3F2	10.2097	+
chr3	101637867	101637877	Gfi1	11	+
chr3	101637874	101637887	HSF2	8.56364	-
chr3	101637886	101637898	Foxd3	10.8261	+
chr3	101637886	101637907	IRF1	12.7581	+
chr3	101637888	101637899	FOXC1	11.08	-
chr3	101637890	101637911	IRF1	14.6935	+
chr3	101637890	101637904	IRF7	10.4194	-
chr3	101637890	101637905	IRF9	-3.6	-
chr3	101637892	101637913	IRF1	11.8871	+
chr3	101637896	101637917	IRF1	13.0484	+
chr3	101637901	101637916	FOXP1	11.5775	-
chr3	101637915	101637931	Hoxd3	10.8831	+
chr3	101637918	101637928	Hoxd9	10.9167	-
chr3	101637919	101637929	MNX1	10.5821	-
chr3	101637954	101637964	Myc	11.5636	-
chr3	101645578	101645588	LHX6	11.0545	-
chr3	101645581	101645592	JUND	9.93617	-
chr3	101645610	101645624	Bcl6	10.1935	+
chr3	101645617	101645627	Dlx1	10	-
chr3	101645635	101645647	ELF1	8.25455	-
chr3	101645635	101645646	ELF5	11.4364	-
chr3	101645635	101645645	ERF	12.3571	-
chr3	101645635	101645645	ERG	12.2545	-
chr3	101645635	101645645	ETS1	12.5517	-
chr3	101645635	101645646	ETV2	14.0328	-
chr3	101645635	101645645	FEV	10.8269	-
chr3	101645635	101645645	FLI1	12.0851	-
chr3	101653980	101653993	ELF3	7.87931	-
chr3	101653988	101654003	Stat6	10.569	+
chr3	101654019	101654027	MEIS2	13.6393	-
chr3	101654019	101654027	MEIS3	12.0769	-
chr3	101654020	101654027	MEIS1	10.3111	-
chr3	101654045	101654059	JUN(var.2)	12.0577	+
chr3	101654048	101654059	FOSL2	11.2727	+
chr3	101654048	101654059	JUNB	11.7755	+
chr3	101654049	101654060	FOS	13.1702	+
chr3	101654049	101654060	JUND	11.5106	+
chr3	101654049	101654060	NFE2	6.85714	-
chr3	101654051	101654062	Hoxa9	10.2895	-
chr3	101654063	101654073	NFATC1	10.4309	+
chr3	101654063	101654073	NFATC3	11.4545	+
chr3	101654064	101654071	NFATC2	12.2022	+
chr3	101654072	101654089	RARA(var.2)	3.77049	-
chr3	101654072	101654089	Rarb(var.2)	3.25758	-
chr3	101657412	101657427	MEF2C	12.1186	+
chr3	101657412	101657431	Nr1h3::Rxra	13.5484	+
chr3	101657422	101657439	RARA::RXRA	16.551	-
chr3	101657422	101657439	RARA(var.2)	8.5082	-
chr3	101657422	101657439	Rarb(var.2)	3.68182	-
chr3	101657423	101657437	GLIS2	7.93443	+
chr3	101657423	101657433	ZNF740	10.578	+
chr3	101657425	101657439	PLAG1	6.39796	-
chr3	101657426	101657441	NR2C2	15.8	-
chr3	101657426	101657440	Nr2f6	8	-
chr3	101657426	101657441	Pparg::Rxra	10.8108	-
chr3	101657426	101657440	RXRB	2.07273	-
chr3	101657426	101657440	RXRG	2.17021	-
chr3	101657428	101657449	REST	6.92857	-
chr3	101657429	101657442	NR2F1	11.5918	-
chr3	101657459	101657470	Gata1	13.0816	+
chr3	101657460	101657468	GATA3	13.2909	-
chr3	101657460	101657471	Gata4	14.1897	+
chr3	101657460	101657468	GATA5	10.8448	-
chr3	101657467	101657480	ELF3	7.31034	-
chr3	101657468	101657482	SPI1	2.4	-
chr3	101657468	101657482	SPIC	11.4225	-
chr3	101657474	101657485	HOXA10	11.0755	-
chr3	101657475	101657484	CDX1	11.0943	-
chr3	101657508	101657526	IRF2	5.55046	-
chr3	101657509	101657530	IRF1	17.8065	+
chr3	101657511	101657526	PRDM1	15.3818	-
chr3	101657511	101657526	STAT1::STAT2	12.6364	+
chr3	101657516	101657527	Gabpa	12.1803	-
chr3	101658671	101658689	NFYA	9.23171	+
chr3	101658681	101658696	STAT1::STAT2	11.1818	+
chr3	101658688	101658702	SPIC	13.6479	-
chr3	101658694	101658709	FOXA1	10.8367	+
chr3	101658702	101658713	Gfi1b	11.7931	-
chr3	101658706	101658714	Lhx8	10.3636	-
chr3	101658714	101658729	ZIC3	8.15714	+
chr3	101658748	101658762	Bcl6	12.5484	-
chr3	101658748	101658765	BCL6B	-16.9857	-
chr3	101658748	101658762	Stat4	13.5345	-
chr3	101658750	101658765	Pou5f1::Sox2	10.4194	-
chr3	101658750	101658761	Stat5a::Stat5b	16.3061	+
chr3	101658751	101658762	STAT1	13.8727	-
chr3	101658751	101658762	STAT3	15.0612	-
chr3	101658751	101658765	Stat4	13.9828	+
chr3	101658752	101658763	Stat5a::Stat5b	11.0816	-
chr3	101658773	101658786	ZBTB18	11.2571	-
chr3	101659659	101659675	ZNF143	-0.0862069	-
chr3	101659707	101659718	Gata4	11.9655	-
chr3	101659708	101659719	Gata1	11.9184	-
chr3	101659710	101659718	GATA3	12.6727	+
chr3	101659721	101659733	Foxa2	12.17	-
chr3	101659722	101659737	FOXA1	12.2857	-
chr3	101661399	101661409	RELA	11.5408	+
chr3	101661407	101661417	POU6F2	11.9818	+
chr3	101661452	101661465	ELF3	9.51724	-
chr3	101661453	101661465	EHF	12.0164	-
chr3	101661453	101661465	ELF1	10.8364	-
chr3	101661453	101661465	ELF4	11.6066	-
chr3	101661453	101661464	ELF5	12.9273	-
chr3	101661453	101661463	ELK3	11.069	-
chr3	101661453	101661463	ERF	11.6286	-
chr3	101661453	101661463	ERG	11.5818	-
chr3	101661453	101661463	ETS1	11.6034	-
chr3	101661453	101661464	ETV2	11.7705	-
chr3	101661453	101661463	ETV6	11.2692	-
chr3	101661453	101661463	FEV	11.3654	-
chr3	101661453	101661463	FLI1	10.9574	-
chr3	101661453	101661467	SPI1	18.0182	-
chr3	101661453	101661467	SPIC	16.2113	-
chr3	101661457	101661468	Foxo1	12.431	+
chr3	101662007	101662017	REL	10.9798	-
chr3	101662019	101662030	NFIL3	10.7677	-
chr3	101662020	101662032	Creb5	8.34545	+
chr3	101662020	101662032	DBP	14.3208	-
chr3	101662020	101662032	HLF	13.7288	-
chr3	101662020	101662032	JDP2(var.2)	6.2449	+
chr3	101662020	101662032	TEF	15.1636	-
chr3	101662022	101662033	NFIL3	15.7778	+
chr3	101662051	101662069	GATA1::TAL1	11.0182	-
chr3	101662064	101662076	POU3F1	11.5422	-
chr3	101662064	101662076	POU3F2	10.7419	-
chr3	101662064	101662077	POU3F3	11.42	-
chr3	101662066	101662075	POU3F4	10.898	-
chr3	101669651	101669664	HNF1B	9.25758	+
chr3	101669655	101669664	Nkx3-1	12.6182	-
chr3	101669655	101669664	NKX3-2	12.0769	-
chr3	101669686	101669698	TAL1::TCF3	10.2472	+
chr3	101669702	101669712	TEAD1	13.1129	-
chr3	101669702	101669712	TEAD4	12.8065	-
chr3	101669703	101669711	TEAD3	12.9796	-
chr3	101669705	101669721	ZNF143	1.44828	-
chr3	101669706	101669717	NFE2	5.16327	+
chr3	101669708	101669716	Atf1	11.4918	-
chr3	101669710	101669727	PAX9	1.83636	+
chr3	101669717	101669732	PRDM1	14.0545	+
chr3	101669717	101669732	STAT1::STAT2	11.3485	-
chr3	101669727	101669737	NFIA	12.4889	+
chr3	101679164	101679176	Tcf7	10.5484	-
chr3	101679184	101679198	PLAG1	9.27551	-
chr3	101679240	101679258	IRF2	5.75229	+
chr3	101679240	101679255	STAT1::STAT2	9.09091	-
chr3	101682898	101682912	JUN(var.2)	12.5385	+
chr3	101682901	101682912	FOSL2	12.0545	+
chr3	101682901	101682912	JUNB	12.8776	+
chr3	101682902	101682913	FOS	15.234	+
chr3	101682902	101682913	FOSL1	12.7455	+
chr3	101682902	101682913	JUND	14.2979	+
chr3	101682902	101682913	NFE2	11.102	-
chr3	101682903	101682914	FOSL2	13.5273	-
chr3	101682903	101682912	JDP2	14.8621	-
chr3	101682903	101682914	JUNB	13.2041	-
chr3	101682903	101682917	JUN(var.2)	16.7115	-
chr3	101682904	101682915	BATF::JUN	16.5192	-
chr3	101682904	101682911	FOS::JUN	11.9703	-
chr3	101682912	101682926	SPIC	13.6338	-
chr3	101682915	101682922	SPIB	11.2333	-
chr3	101682919	101682932	ATF4	9.31148	-
chr3	101682922	101682933	Klf1	10.3182	+
chr3	101682923	101682933	Klf4	10.5816	-
chr3	101682934	101682949	MEF2C	12.1525	-
chr3	101682941	101682958	BCL6B	-17.2143	-
chr3	101682990	101683005	ESR2	12.0192	-
chr3	101683821	101683833	Ddit3::Cebpa	11.4556	+
chr3	101683831	101683844	SMAD2::SMAD3::SMAD4	13.8361	+
chr3	101683841	101683862	ZNF263	16.7551	-
chr3	101683856	101683874	EWSR1-FLI1	-9.76316	-
chr3	101683860	101683871	E2F6	14.5517	-
chr3	101683892	101683903	GCM1	10.7143	+
chr3	101683899	101683916	SP4	4.30909	+
chr3	101683900	101683910	MZF1(var.2)	11.4343	-
chr3	101683902	101683913	KLF16	10.0172	+
chr3	101683902	101683912	Klf4	13.102	-
chr3	101683902	101683912	KLF5	16.102	+
chr3	101683902	101683913	SP1	14.9038	+
chr3	101683902	101683913	SP3	11.3415	+
chr3	101706888	101706899	RUNX1	13.8448	-
chr3	101706888	101706897	RUNX2	11.25	+
chr3	101706888	101706898	RUNX3	12.0962	+
chr3	101706896	101706907	NFE2	6.40816	-
chr3	101706912	101706921	Nr2e1	12.4516	-
chr3	101706933	101706948	Stat6	11.6552	+
chr3	101706942	101706956	SPI1	3.92727	+
chr3	101706953	101706963	SREBF2	10.4382	+
chr3	101706988	101707002	SPI1	10.6909	+
chr3	101707671	101707681	Myb	11.6557	-
chr3	101707694	101707712	IRF2	7.51376	-
chr3	101707695	101707716	IRF1	14.6774	+
chr3	101707695	101707711	SOX8	-4.90909	+
chr3	101707697	101707712	STAT1::STAT2	14.3182	+
chr3	101707699	101707713	IRF7	14.3387	-
chr3	101707699	101707713	IRF8	18.8	-
chr3	101707699	101707714	IRF9	13.9636	-
chr3	101707710	101707730	TBX19	9.28049	+
chr3	101707712	101707728	T	9.57692	+
chr3	101707749	101707764	Znf423	5.51685	-
chr3	101707760	101707775	Klf12	15.4918	-
chr3	101707762	101707774	SP8	11.7237	-
chr3	101707763	101707774	SP3	11.9837	-
chr3	101707764	101707775	Klf1	17.1515	-
chr3	101707764	101707774	Klf4	14.2857	+
chr3	101707765	101707777	GLI2	14.1724	-
chr3	101707765	101707777	ZBTB7C	11.0806	-
chr3	101707766	101707778	ZBTB7A	13.0143	-
chr3	101736987	101736999	YY1	10.1346	-
chr3	101737003	101737017	JUN(var.2)	14.3269	+
chr3	101737005	101737016	BATF::JUN	13.3654	+
chr3	101737006	101737017	FOSL2	12.6727	+
chr3	101737006	101737017	JUNB	13.3265	+
chr3	101737007	101737018	FOS	13.5532	+
chr3	101737007	101737018	FOSL1	13.2727	+
chr3	101737007	101737018	JUND	14.4681	+
chr3	101737007	101737018	NFE2	10.6939	+
chr3	101737008	101737019	FOSL2	12.0545	-
chr3	101737008	101737017	JDP2	16.6034	+
chr3	101737008	101737019	JUNB	12.6531	-
chr3	101737008	101737022	JUN(var.2)	12.8077	-
chr3	101737009	101737020	BATF::JUN	13.3269	-
chr3	101737009	101737016	FOS::JUN	11.9703	+
chr3	101737011	101737022	HOXC13	10.4194	+
chr3	101737011	101737024	Hoxc9	10.3333	+
chr3	101737011	101737022	HOXD12	10.3115	+
chr3	101737012	101737023	Hoxa9	12.2763	+
chr3	101737023	101737040	ZNF410	-1.87273	-
chr3	101737037	101737054	Dmbx1	10.8289	-
chr3	101737047	101737057	HMBOX1	13.1129	-
chr3	101737053	101737064	Gata4	12.1034	-
chr3	101737054	101737065	Gata1	13.3878	-
chr3	101737054	101737068	GATA2	14.6909	-
chr3	101737056	101737064	GATA5	10.4828	+
chr3	101737074	101737087	HSF1	6.55738	+
chr3	101737594	101737608	Tcf21	9.27632	-
chr3	101737594	101737607	ZBTB18	15.0286	+
chr3	101737595	101737606	Myog	13.3265	-
chr3	101737595	101737606	Tcf12	14	-
chr3	101737596	101737606	FIGLA	11.7931	+
chr3	101737596	101737606	MSC	12.4756	+
chr3	101737596	101737609	Myod1	15.1224	+
chr3	101737596	101737608	TAL1::TCF3	10.8876	-
chr3	101737596	101737606	TFAP4	11.1636	-
chr3	101737600	101737611	Spz1	11.9545	-
chr3	101737633	101737648	PRDM1	9.58182	-
chr3	101737667	101737678	USF1	11.6327	-
chr3	101737667	101737678	USF2	11.2857	-
chr3	101737668	101737678	TFEB	10.7885	+
chr3	101737668	101737678	TFEC	11.5366	+
chr3	101737700	101737711	Gfi1b	13.4655	-
chr3	101739937	101739951	IRF7	7.8871	+
chr3	101739965	101739979	SPI1	2.90909	-
chr3	101739965	101739979	SPIC	13.493	-
chr3	101739968	101739975	SPIB	11.2333	-
chr3	101740004	101740018	BATF3	-0.666667	-
chr3	101740036	101740050	SPI1	2.74545	+
chr3	101745598	101745615	NR1H2::RXRA	-6.7191	+
chr3	101745617	101745632	STAT1::STAT2	10.7273	-
chr3	101745708	101745722	Tcf21	5.68421	+
chr3	101745709	101745722	ZBTB18	9.21429	-
chr3	101772442	101772452	Sox3	12.2931	-
chr3	101772442	101772452	Sox6	12.6857	-
chr3	101772451	101772465	E2F7	-4.06557	-
chr3	101772452	101772464	E2F8	3.07317	-
chr3	101772453	101772464	TBX20	12.8485	+
chr3	101772454	101772465	E2F6	10.6034	+
chr3	101772454	101772462	TBX15	10.7115	+
chr3	101772466	101772476	HMBOX1	11.3226	+
chr3	101772496	101772511	FOXA1	11.2449	+
chr3	101772511	101772521	NFIA	12.2444	-
chr3	101772516	101772528	PBX1	12.7449	+
chr3	101772531	101772541	Myb	13.0984	+
chr3	101772540	101772556	Pou2f3	9.7561	+
chr3	101772543	101772552	POU3F4	10.602	+
chr3	101772543	101772552	POU5F1B	11.0796	+
chr3	101772547	101772561	SPI1	3.01818	+
chr3	101809784	101809799	FOXA1	10.6735	+
chr3	101809788	101809800	Foxa2	10.88	+
chr3	101809789	101809800	FOS	11.2979	+
chr3	101809789	101809800	FOSL1	11.6364	+
chr3	101809789	101809800	NFE2	6.38776	+
chr3	101809790	101809799	JDP2	8.93103	+
chr3	101809790	101809801	JUNB	11.4286	-
chr3	101809790	101809804	JUN(var.2)	12.2308	-
chr3	101809791	101809802	BATF::JUN	13.6731	-
chr3	101809791	101809798	FOS::JUN	11.9703	+
chr3	101809824	101809845	REST	6.40816	-
chr3	101809836	101809846	REL	10.9798	+
chr3	101809862	101809873	TBX20	10.9848	+
chr3	101809885	101809900	SCRT1	6.80328	+
chr3	101809885	101809900	ZIC4	10.9091	-
chr3	101809886	101809900	ZIC1	8.89362	-
chr3	101809889	101809899	Twist2	12.8525	-
chr3	101809891	101809899	Mycn	11.2787	-
chr3	101812082	101812100	MAFF	10.4222	-
chr3	101812084	101812099	MAFK	12.1556	-
chr3	101812084	101812095	NRL	10.5	+
chr3	101812124	101812134	Twist2	12.1148	-
chr3	101812125	101812135	Myc	12.4	+
chr3	101812126	101812134	Mycn	11.6557	-
chr3	101812131	101812146	Nfe2l2	9.69697	-
chr3	101812132	101812143	FOS	11.4681	+
chr3	101812132	101812143	FOSL1	10.9273	-
chr3	101812147	101812161	SPI1	1.96364	+
chr3	101812147	101812161	SPIC	13.2535	+
chr3	101812150	101812161	ELF5	11.4	+
chr3	101812151	101812161	ETV6	10.7308	+
chr3	101812151	101812158	SPIB	11.2333	+
chr3	101812169	101812187	GATA1::TAL1	12.0182	-
chr3	101812177	101812188	Gata4	12.3103	-
chr3	101812178	101812189	Gata1	14.0612	-
chr3	101812178	101812192	GATA2	13.0364	-
chr3	101812180	101812188	GATA3	14.3273	+
chr3	101812180	101812188	GATA5	10.931	+
chr3	101812191	101812208	BCL6B	-12.4714	+
chr3	101812191	101812205	Stat4	13.0345	-
chr3	101812194	101812205	STAT1	10.3818	-
chr3	101812194	101812205	STAT3	10.7959	-
chr3	102392834	102392845	Gata1	13.9592	-
chr3	102392836	102392844	GATA3	13.2909	+
chr3	102392836	102392844	GATA5	10.8448	+
chr3	102392836	102392846	HLTF	8.78049	-
chr3	102392841	102392851	Sox3	12.1207	-
chr3	102392841	102392851	Sox6	12.7286	-
chr3	102392856	102392875	PAX5	11.9677	-
chr3	102392913	102392923	NHLH1	10.6379	+
chr3	102392916	102392936	TBX19	8.97561	+
chr3	102392918	102392934	T	7.53846	-
chr3	102392927	102392944	PAX1	4.90909	-
chr3	102392930	102392940	GSC	13.1887	+
chr3	102392930	102392940	GSC2	11.6271	+
chr3	102392930	102392939	PITX3	11.0385	+
chr3	102392931	102392939	OTX1	12	+
chr3	102392931	102392939	OTX2	11.3404	+
chr3	102429616	102429630	Mecom	7.7191	-
chr3	102429649	102429662	HSF1	9.01639	+
chr3	102429649	102429662	HSF4	12.0732	+
chr3	103100164	103100179	Stat6	10.8448	+
chr3	103100165	103100180	Stat6	10.569	-
chr3	103100166	103100177	Stat5a::Stat5b	11.2041	+
chr3	103100185	103100199	SPIC	12.4366	-
chr3	103100186	103100199	JUN	11.1224	-
chr3	103100189	103100199	POU6F2	12.4727	+
chr3	103100241	103100248	NFATC2	12.2022	-
chr3	103100246	103100267	IRF1	9.91935	-
chr3	103100250	103100265	STAT1::STAT2	9.12121	-
chr3	103100263	103100271	MEIS2	11.7869	-
chr3	103100263	103100271	MEIS3	11.5	-
chr3	103189072	103189083	USF2	10.4694	-
chr3	103189115	103189136	IRF1	12.4032	+
chr3	103189116	103189128	Foxd3	12.837	+
chr3	103189116	103189131	FOXP1	15.3521	-
chr3	103189116	103189137	IRF1	9.85484	+
chr3	103189117	103189129	FOXC2	10.9703	-
chr3	103189132	103189147	FOXP1	11.3099	-
chr3	103523064	103523074	HLTF	8.82927	-
chr3	103523071	103523085	POU1F1	12.3448	+
chr3	103523071	103523084	POU3F3	10.51	+
chr3	103523072	103523085	POU2F2	11.2241	-
chr3	103523072	103523084	POU3F2	10.7419	+
chr3	103523076	103523091	JUND(var.2)	10.7234	+
chr3	103523077	103523090	JUN	12.3265	+
chr3	103523078	103523091	ATF4	9.2623	+
chr3	103523085	103523097	MEF2B	9.38182	-
chr3	103523099	103523109	NFAT5	10.9516	-
chr3	103523101	103523108	NFATC2	12.2022	-
chr3	103523107	103523123	RFX2	6.98571	-
chr3	103523107	103523123	RFX3	8.72727	-
chr3	103523107	103523123	RFX4	10.6818	-
chr3	103523107	103523123	RFX5	7.05172	-
chr3	103523133	103523148	Pparg::Rxra	11.955	+
chr3	103710742	103710752	ETV5	11.0182	-
chr3	103710771	103710782	Gfi1b	11.1379	-
chr3	103710771	103710782	RUNX1	14.0517	+
chr3	103710772	103710782	RUNX3	13.0769	-
chr3	103710773	103710782	RUNX2	11.75	-
chr3	103710781	103710792	E2F6	11.8966	-
chr3	103710783	103710794	SP1	12.5	+
chr3	103710798	103710813	NFYB	10.4231	-
chr3	103710805	103710815	Hand1::Tcf3	11.6629	+
chr3	103710828	103710843	EGR3	5.55172	+
chr3	103861174	103861191	Rarb(var.2)	-4.07576	-
chr3	103861176	103861186	ETV6	12.1154	-
chr3	103861179	103861186	SPIB	11.2333	-
chr3	103861188	103861200	YY1	16.2308	-
chr3	103861207	103861219	TFAP2B	10.9818	-
chr3	103861207	103861219	TFAP2C	11.1327	-
chr3	103861211	103861228	Six3	12.8947	+
chr3	103861213	103861226	NFKB1	1.20408	+
chr3	103861213	103861226	NFKB2	8.87879	-
chr3	103861223	103861233	NFAT5	13.0968	+
chr3	103861224	103861231	NFATC2	12.2022	+
chr3	104014434	104014448	SPIC	12.0704	-
chr3	104014456	104014471	FOXP1	11.9014	-
chr3	104014464	104014479	Sox1	1.7069	+
chr3	104014485	104014501	SOX8	-12.7576	-
chr3	104014494	104014506	Foxd3	15.8478	+
chr3	104014494	104014505	Foxq1	11.6633	+
chr3	104014497	104014518	IRF1	10.9677	+
chr3	104014500	104014514	SPI1	3.50909	-
chr3	104014501	104014522	IRF1	11.7097	+
chr3	104014506	104014521	FOXP1	11.5775	-
chr3	104014508	104014523	FOXP1	11.3099	-
chr3	104156075	104156086	RUNX1	11.1379	-
chr3	104156075	104156090	SCRT1	8.67213	+
chr3	104156075	104156088	SCRT2	9.2459	+
chr3	104156084	104156095	Nkx2-5(var.2)	11.4364	-
chr3	104156108	104156122	ATF7	9.78571	-
chr3	104156108	104156122	BATF3	8.89394	-
chr3	104156109	104156121	JDP2(var.2)	6.02041	-
chr3	104156121	104156132	HOXC13	12.0161	+
chr3	104156126	104156140	Stat4	10.5	-
chr3	104156128	104156139	Stat5a::Stat5b	12.2857	+
chr3	104156129	104156140	STAT1	9.78182	-
chr3	104156129	104156140	STAT3	11.7551	-
chr3	104156153	104156169	Hnf4a	5.6	+
chr3	104156168	104156181	ATF4	10.3443	+
chr3	104241780	104241793	SMAD2::SMAD3::SMAD4	11.0328	+
chr3	104241781	104241791	Hand1::Tcf3	12.0674	+
chr3	104241792	104241813	REST	5.59184	-
chr3	104241794	104241807	TFAP2A(var.3)	10.7377	+
chr3	104241817	104241830	Lhx3	11.1287	-
chr3	104241866	104241881	LEF1	13.9032	+
chr3	104241866	104241878	Tcf7	12.9516	+
chr3	104241866	104241880	TCF7L2	14.1818	+
chr3	104241882	104241899	ZNF410	0.709091	-
chr3	105072860	105072871	E2F4	10.8621	-
chr3	105072908	105072920	ELF4	11	+
chr3	105072911	105072922	Gabpa	10.6066	+
chr3	105072946	105072960	EGR1	10.4808	+
chr3	105072947	105072966	CTCF	11	-
chr3	105072950	105072960	MZF1(var.2)	12.899	-
chr3	105072953	105072966	TFAP2A(var.3)	10.0492	-
chr3	105072953	105072966	TFAP2B(var.3)	9.83607	+
chr3	105072953	105072966	TFAP2C(var.3)	9.89655	-
chr3	105072954	105072969	ZBTB33	15.1364	+
chr3	105072956	105072977	REST	6.70408	-
chr3	105072962	105072974	TFAP2A(var.2)	13.5091	-
chr3	105072962	105072974	TFAP2B	13.3818	-
chr3	105072962	105072974	TFAP2C	13.4184	-
chr3	105072963	105072974	TFAP2A	11.5455	-
chr3	105072963	105072974	TFAP2B(var.2)	10.3818	-
chr3	105078529	105078536	Nr2e3	12.8571	+
chr3	105078561	105078580	CTCF	10.2131	-
chr3	105078577	105078594	Dmbx1	11.0526	-
chr3	105078580	105078589	PITX3	11.6538	+
chr3	105078581	105078589	OTX1	11.3617	+
chr3	105078581	105078589	OTX2	11.8511	+
chr3	105078581	105078589	Pitx1	12.1455	+
chr3	105078581	105078589	RHOXF1	9.98077	+
chr3	105078626	105078637	Foxq1	11.3265	-
chr3	105078632	105078648	Hnf4a	7.01818	-
chr3	105081312	105081326	JUN(var.2)	12.4615	+
chr3	105081314	105081325	BATF::JUN	12.4808	+
chr3	105081315	105081326	JUNB	10.3061	+
chr3	105081316	105081327	FOS	10.7872	-
chr3	105081321	105081329	ISL2	10.2655	-
chr3	105081321	105081330	Nkx3-1	11.2364	-
chr3	105081321	105081330	NKX3-2	11.4231	-
chr3	105081394	105081411	NR3C1	5.40816	+
chr3	105081394	105081411	NR3C2	4.93617	+
chr3	105081402	105081416	FOXF2	12.5111	-
chr3	105085663	105085673	ETV6	12.1154	+
chr3	105085674	105085695	ZNF263	19.6531	+
chr3	105085677	105085698	ZNF263	18.6122	+
chr3	105085683	105085694	E2F6	15.2586	+
chr3	105085683	105085701	EWSR1-FLI1	8.21053	+
chr3	105085687	105085698	E2F6	14.7414	+
chr3	105085689	105085710	ZNF263	19.2653	+
chr3	105085690	105085705	EGR3	6.2931	-
chr3	105085691	105085709	EWSR1-FLI1	-8.28947	+
chr3	105085691	105085706	SP2	19	-
chr3	105085692	105085706	EGR1	16.8077	-
chr3	105085692	105085709	SP4	5.21818	-
chr3	105085692	105085713	ZNF263	22.3061	+
chr3	105085695	105085706	SP1	15.6346	-
chr3	105085695	105085716	ZNF263	17	+
chr3	105085697	105085708	E2F4	10.5862	+
chr3	105085703	105085721	EWSR1-FLI1	-5.55263	+
chr3	105085784	105085795	Spz1	11.3909	-
chr3	105317197	105317208	PROP1	10.2537	-
chr3	105588370	105588385	Klf12	9.45902	+
chr3	105588373	105588388	RXRA::VDR	6.9633	-
chr3	105588378	105588399	REST	6.58163	+
chr3	105588394	105588412	NFYA	8.59756	-
chr3	105588399	105588411	GRHL1	10.8966	+
chr3	105588408	105588422	CREB3	10.2	-
chr3	105588442	105588452	Myb	10.8361	+
chr3	105626027	105626035	TBX1	11.102	-
chr3	105626027	105626035	TBX15	10.9038	-
chr3	105626027	105626035	TBX4	11.9592	-
chr3	105626027	105626035	TBX5	11.5345	-
chr3	105626039	105626050	NRL	10.7692	+
chr3	105626057	105626069	EHF	9.45902	-
chr3	105626057	105626069	ELF4	8.11475	-
chr3	105626057	105626068	ELF5	11.3636	-
chr3	105626067	105626084	NR1H2::RXRA	-6.32584	+
chr3	105626072	105626082	RORA	12.6742	+
chr3	105626073	105626086	NR2F1	16.1633	+
chr3	105626074	105626083	Nr2e1	10.9839	+
chr3	105626074	105626094	PPARG	7.76667	+
chr3	105626074	105626090	Rarb	3.46552	+
chr3	105626075	105626090	Nr2f6(var.2)	-0.471429	+
chr3	105626075	105626083	NR4A2	11.7475	+
chr3	105626075	105626093	RARA	-11.3485	+
chr3	105626075	105626091	Rarg	-2.61224	+
chr3	105626106	105626116	NFATC1	11.2276	+
chr3	105626106	105626116	NFATC3	11.9596	+
chr3	105626862	105626877	LEF1	7.95161	+
chr3	105626862	105626874	Tcf7	10.5484	+
chr3	105626868	105626877	Nr2e1	11.8226	+
chr3	105626881	105626894	ELF3	10.1207	-
chr3	105626882	105626894	EHF	9.57377	-
chr3	105626882	105626893	ELF5	11.8	-
chr3	105626927	105626944	Six3	10.6579	-
chr3	105626930	105626941	Spz1	14.8364	-
chr3	105626952	105626963	Stat5a::Stat5b	10.6531	-
chr3	105626968	105626979	SPDEF	10.2727	+
chr3	105630602	105630616	Stat4	10.6552	-
chr3	105630604	105630615	Stat5a::Stat5b	11.6735	+
chr3	105630605	105630619	Bcl6	13.0323	+
chr3	105630606	105630617	Stat5a::Stat5b	12.1633	-
chr3	105630618	105630630	Ddit3::Cebpa	11.1	-
chr3	105630637	105630649	Foxd3	16.1087	+
chr3	105630638	105630650	FOXC2	12.5347	-
chr3	105630639	105630656	Foxj3	13.2078	-
chr3	105630639	105630656	Foxk1	13.7013	-
chr3	105630641	105630656	FOXP1	12.4225	-
chr3	105630641	105630652	Foxq1	11.1939	+
chr3	105630642	105630653	FOXP2	11.8182	-
chr3	105630643	105630651	FOXG1	12.7753	-
chr3	105630643	105630651	Foxj2	12.8065	-
chr3	105630649	105630663	SPI1	3.69091	+
chr3	105630649	105630663	SPIC	10.7746	+
chr3	105630652	105630667	Pparg::Rxra	10.4054	+
chr3	105630676	105630691	NR2C2	11.5	+
chr3	105630677	105630691	Nr2f6	11.9242	+
chr3	105630677	105630691	Rxra	6.82927	+
chr3	105630677	105630691	RXRG	5.55319	+
chr3	105716883	105716894	E2F6	12.7069	-
chr3	105716908	105716922	JUN(var.2)	15.6731	+
chr3	105716910	105716921	BATF::JUN	15.0385	+
chr3	105716911	105716922	FOSL2	14.3091	+
chr3	105716911	105716922	JUNB	13.5714	+
chr3	105716912	105716923	FOS	15.0426	-
chr3	105716912	105716923	FOSL1	14.2545	-
chr3	105716912	105716923	JUND	15.0426	-
chr3	105716912	105716923	NFE2	12.8776	-
chr3	105716913	105716924	FOSL2	13.7455	-
chr3	105716913	105716922	JDP2	13.3966	+
chr3	105716913	105716924	JUNB	14.4082	-
chr3	105716913	105716927	JUN(var.2)	15.0962	-
chr3	105716914	105716921	FOS::JUN	11.9703	-
chr3	105716957	105716967	MZF1(var.2)	12.101	+
chr3	105716958	105716969	TBX20	10.197	+
chr3	105716959	105716974	JUND(var.2)	9.91489	+
chr3	105716960	105716973	JUN	9.42857	+
chr3	105716961	105716974	ATF4	14.3934	+
chr3	105716962	105716973	CEBPA	10.898	-
chr3	105723010	105723024	Stat4	10.5172	-
chr3	105723015	105723031	POU4F2	6.76364	-
chr3	105723017	105723031	POU4F1	11.1181	-
chr3	105723058	105723068	TFE3	11.2653	+
chr3	105723058	105723068	TFEB	12.4423	+
chr3	105723058	105723068	TFEC	11.9268	+
chr3	105723058	105723069	USF1	11.2041	+
chr3	105723061	105723072	FOSL2	12.9273	+
chr3	105723061	105723072	JUNB	12.2653	+
chr3	105723062	105723073	FOS	14.7021	-
chr3	105723062	105723073	FOSL1	12.9091	-
chr3	105723062	105723073	JUND	13.8298	-
chr3	105723062	105723073	NFE2	6.4898	+
chr3	105723063	105723072	JDP2	9	-
chr3	105723063	105723074	JUNB	11	-
chr3	105723063	105723077	JUN(var.2)	11.8846	-
chr3	105723064	105723075	BATF::JUN	12.0769	-
chr3	105723064	105723071	FOS::JUN	11.9703	+
chr3	105723072	105723082	HLTF	8.92683	-
chr3	105723088	105723096	GMEB2	11.3571	-
chr3	105723091	105723105	Mecom	10.4607	-
chr3	105723092	105723106	GATA2	12.8182	+
chr3	105723095	105723106	Gata1	12.4694	+
chr3	105723096	105723104	GATA3	14.3273	-
chr3	105723096	105723107	Gata4	14.1207	+
chr3	105723096	105723104	GATA5	10.931	-
chr3	105723097	105723115	GATA1::TAL1	15.2727	+
chr3	105723114	105723130	Vdr	4.09836	+
chr3	105723117	105723128	ETV2	9.45902	-
chr3	105723117	105723127	ETV5	11.2545	-
chr3	105723117	105723128	SPDEF	10.4364	-
chr3	105733025	105733042	Rarg(var.2)	-3.96364	+
chr3	105733025	105733039	RXRG	2.02128	+
chr3	105733027	105733041	GLIS3	4.0303	-
chr3	105733033	105733047	JUN(var.2)	11.7885	+
chr3	105733036	105733047	FOSL2	10.4909	+
chr3	105733036	105733047	JUNB	10.6735	+
chr3	105733037	105733048	FOSL1	9.54545	+
chr3	105733044	105733055	USF1	11.8163	+
chr3	105733044	105733055	USF2	13.2653	+
chr3	105733145	105733157	ZBTB7A	10.1857	-
chr3	105838899	105838908	THAP1	10.5526	+
chr3	105838900	105838916	ZNF143	9.74138	+
chr3	105925716	105925734	MAFF	10.7111	+
chr3	105925717	105925732	MAFK	10.7333	+
chr3	105925719	105925732	JUN	9.59184	-
chr3	105925720	105925732	Mafb	10.8315	-
chr3	105925741	105925756	MEF2C	11.8136	-
chr3	105925754	105925775	IRF1	10.4839	-
chr3	105925759	105925774	FOXP1	12.1831	+
chr3	105925762	105925774	Foxd3	13.837	-
chr3	105925762	105925776	ONECUT2	10.4483	+
chr3	105925762	105925776	ONECUT3	13.0449	+
chr3	105925766	105925777	CDX2	13.3051	+
chr3	105925767	105925778	HOXA10	11.1321	+
chr3	105925768	105925777	CDX1	11.3962	+
chr3	105925768	105925778	HOXA13	12.7778	+
chr3	105925768	105925778	HOXB13	11.8909	+
chr3	105925768	105925778	HOXD13	10.8095	+
chr3	105925768	105925778	Hoxd9	11.7778	+
chr3	105974907	105974921	MTF1	7.59756	+
chr3	105974929	105974946	SP4	3.47273	+
chr3	105974932	105974943	KLF16	10.931	+
chr3	105974934	105974951	SP4	5.14545	+
chr3	105974937	105974951	EGR1	10.1731	+
chr3	105974937	105974948	SP1	14.7692	+
chr3	105974937	105974952	SP2	15.8448	+
chr3	105974943	105974954	ELK4	11.2364	+
chr3	105974965	105974974	LIN54	12.3175	-
chr3	105974975	105974985	FIGLA	11.7069	-
chr3	105974975	105974985	ID4	10.4754	-
chr3	105974975	105974985	TCF3	11.6538	-
chr3	105974975	105974985	TCF4	12.5306	-
chr3	105974977	105974986	ZEB1	11.5455	-
chr3	105974978	105974989	E2F6	10.6034	+
chr3	105974978	105974986	TBX15	10.7115	+
chr3	106054500	106054514	Pax6	11.3222	+
chr3	106054509	106054523	Mecom	8.73034	-
chr3	106054537	106054552	TBP	11.7778	+
chr3	106054552	106054569	RARA(var.2)	9.86885	-
chr3	106054552	106054569	Rarb(var.2)	1.92424	-
chr3	106054587	106054604	Dmbx1	12.0132	-
chr3	106054588	106054599	Arid3b	10.9365	+
chr3	106054590	106054600	GSC	11.6226	+
chr3	106054590	106054600	GSC2	10.6271	+
chr3	106054590	106054599	PITX3	12.2692	+
chr3	106054591	106054602	Crx	11.7586	-
chr3	106054591	106054599	OTX1	11.3617	+
chr3	106054591	106054599	OTX2	11.8511	+
chr3	106054591	106054599	Pitx1	12.1455	+
chr3	106054591	106054599	RHOXF1	9.98077	+
chr3	106054599	106054610	HOXC13	11.0484	+
chr3	106054612	106054628	Rarg	-0.877551	-
chr3	106054612	106054621	THAP1	11.4474	+
chr3	106054613	106054629	Rarb	1.13793	-
chr3	106146806	106146821	SCRT1	8.80328	-
chr3	106146830	106146846	RFX2	5.55714	+
chr3	106146830	106146846	RFX3	9.12121	+
chr3	106146830	106146846	RFX4	11.697	+
chr3	106146830	106146846	RFX5	9.08621	+
chr3	106146831	106146845	Rfx1	16.3448	+
chr3	106253395	106253413	GATA1::TAL1	10.5455	-
chr3	106253406	106253414	GATA3	12.6727	+
chr3	106253434	106253444	ID4	11.8197	+
chr3	106253434	106253444	TCF3	13.4615	+
chr3	106253434	106253444	TCF4	13.4286	+
chr3	106253441	106253456	Klf12	10.8197	-
chr3	106253441	106253458	SP4	7.27273	-
chr3	106253442	106253456	KLF14	9.68966	-
chr3	106253444	106253455	KLF16	9.77586	-
chr3	106253444	106253455	SP3	12.0732	-
chr3	106253445	106253456	Klf1	10.3182	-
chr3	106253445	106253455	Klf4	10.1837	+
chr3	106253451	106253463	TFAP2A(var.2)	11.1636	-
chr3	106253451	106253463	TFAP2B	10.6727	-
chr3	106253451	106253463	TFAP2C	10.8367	-
chr3	106253455	106253464	HIC2	11.4182	-
chr3	106253462	106253473	Spz1	11.0727	+
chr3	106253463	106253478	MAFK	10.6667	+
chr3	106253487	106253500	SMAD2::SMAD3::SMAD4	11.1967	+
chr3	106276284	106276299	LEF1	9.24194	-
chr3	106276299	106276310	Esrra	9.45455	+
chr3	106276300	106276311	ESRRB	7.62069	+
chr3	106276300	106276310	Esrrg	10.5102	+
chr3	106276308	106276320	TAL1::TCF3	11.2809	+
chr3	106276308	106276322	Tcf21	8.03947	+
chr3	106276310	106276320	Ascl2	10.3714	+
chr3	106276310	106276320	FIGLA	11.3793	+
chr3	106276310	106276320	MSC	10.3049	-
chr3	106276310	106276322	TAL1::TCF3	10.9888	-
chr3	106276310	106276320	TFAP4	10.9455	+
chr3	106393565	106393583	RARA	-9.31818	+
chr3	106393575	106393591	Pou2f3	12.9024	-
chr3	106393576	106393590	POU1F1	10.7586	-
chr3	106393576	106393589	POU2F2	13.8276	+
chr3	106393577	106393589	POU3F1	10.6988	-
chr3	106393577	106393589	POU3F2	10.9839	-
chr3	106393579	106393588	POU3F4	12.0102	-
chr3	106393579	106393588	POU5F1B	11.6106	-
chr3	106393592	106393607	SCRT1	12.9672	+
chr3	106393592	106393605	SCRT2	10.4918	+
chr3	106393598	106393613	NFYB	10.5385	+
chr3	106393607	106393617	NFAT5	13.1935	-
chr3	106393607	106393617	NFATC1	10.8374	-
chr3	106393607	106393617	NFATC3	11.5859	-
chr3	106393609	106393616	NFATC2	12.2022	-
chr3	106393660	106393671	Nkx2-5(var.2)	16.8182	-
chr3	106407826	106407841	FOXP1	12.5634	-
chr3	106407840	106407852	Foxd3	11.6848	+
chr3	106407871	106407886	HNF1A	10.7013	-
chr3	106407872	106407885	HNF1B	11.8939	+
chr3	106407877	106407888	Arid3b	11.9206	+
chr3	106407877	106407889	Foxd3	10.7826	-
chr3	106407877	106407890	Lhx3	9.37624	+
chr3	106445724	106445733	SRY	10.7333	+
chr3	106445727	106445743	SOX8	-4.51515	+
chr3	106445729	106445742	Lhx3	11.3861	-
chr3	106445753	106445768	Pou5f1::Sox2	10.8871	+
chr3	106445787	106445797	Ascl2	11.1714	+
chr3	106445789	106445810	IRF1	12.7097	+
chr3	106445790	106445801	Foxo1	11.0345	+
chr3	106445795	106445816	IRF1	10.9355	+
chr3	106445800	106445815	FOXP1	11.5775	-
chr3	106445813	106445822	Nr2e1	11.0323	-
chr3	106445814	106445829	STAT1::STAT2	12.7576	+
chr3	106633033	106633049	SOX8	-14.4848	-
chr3	106633052	106633063	Crx	10.9138	+
chr3	106633054	106633064	GSC	12.8113	-
chr3	106633054	106633064	GSC2	12.4068	-
chr3	106633055	106633063	OTX1	11.3617	-
chr3	106633055	106633063	OTX2	11.8511	-
chr3	106633055	106633063	Pitx1	12.1455	-
chr3	106633055	106633064	PITX3	12.7885	-
chr3	106633055	106633063	RHOXF1	9.98077	-
chr3	106764806	106764819	EOMES	11.6951	-
chr3	106764808	106764818	TBR1	12.2128	-
chr3	106764808	106764819	TBX2	12.2	-
chr3	106764808	106764819	TBX20	12.5152	-
chr3	106764809	106764819	TBX21	12.5818	-
chr3	106764810	106764818	MGA	12.7727	-
chr3	106764810	106764818	TBX1	11.8776	-
chr3	106764810	106764818	TBX15	11.75	-
chr3	106764810	106764818	TBX4	11.0408	-
chr3	106764810	106764818	TBX5	11.2241	-
chr3	106764823	106764833	Arntl	10.7541	+
chr3	106764825	106764838	Hes2	10.6667	-
chr3	106764829	106764845	ZNF143	1.18966	+
chr3	106764836	106764846	NFIA	12.6222	+
chr3	106764836	106764845	NFIX	10.5532	+
chr3	106764837	106764858	IRF1	10.9677	-
chr3	106764841	106764859	IRF2	8.15596	+
chr3	106764841	106764856	PRDM1	12.0727	+
chr3	106764848	106764858	Myb	11.9344	+
chr3	106764854	106764862	Sox2	13.377	-
chr3	106764872	106764887	RXRA::VDR	5.57798	+
chr3	106764883	106764893	TFAP4	12.5455	-
chr3	106782328	106782346	NFYA	10.4268	+
chr3	106782332	106782346	NFIC::TLX1	8.32653	-
chr3	106782338	106782352	NFIC::TLX1	4.07143	-
chr3	106782356	106782375	CTCF	8.2623	+
chr3	106782357	106782371	EBF1	8.40984	-
chr3	106782357	106782372	ZIC3	7.77143	-
chr3	106782357	106782372	ZIC4	11.1636	-
chr3	106782358	106782372	ZIC1	5.61702	-
chr3	106782366	106782382	Hnf4a	2.65455	+
chr3	106782391	106782403	MEF2B	5.85455	+
chr3	106782392	106782407	TBP	11.2361	+
chr3	106782417	106782432	FOXP1	11.9155	+
chr3	106782420	106782431	FOXP2	11.8182	+
chr3	106782426	106782438	PBX1	10.1633	-
chr3	106782442	106782457	NR2C2	9.1	+
chr3	106782443	106782457	RXRB	-0.818182	+
chr3	106782443	106782457	RXRG	0.914894	+
chr3	106782447	106782457	RORA	12.2584	+
chr3	106782448	106782458	Esrrg	10.5306	+
chr3	106782448	106782461	NR2F1	11.1224	+
chr3	106782450	106782466	Vdr	3.18033	+
chr3	106782451	106782467	Hoxb5	10.6104	+
chr3	106782451	106782467	Hoxd3	13.3896	-
chr3	106782451	106782466	RXRA::VDR	4.83486	+
chr3	106840069	106840080	ELK4	11.2364	+
chr3	106840114	106840123	SOX9	11.2195	+
chr3	106840119	106840131	TAL1::TCF3	11.6292	+
chr3	106840119	106840133	Tcf21	5.64474	+
chr3	106840122	106840130	Bhlha15	11.918	+
chr3	106840139	106840151	BHLHE23	10.2545	+
chr3	106840140	106840150	Atoh1	11.1129	+
chr3	106840140	106840150	NEUROD2	11.0172	+
chr3	106840141	106840149	Bhlha15	12.623	-
chr3	106840163	106840181	RARA	-8.12121	-
chr3	106927219	106927226	SPIB	11.2333	-
chr3	106927225	106927242	SP4	11.5455	+
chr3	106927227	106927238	Klf1	11.1667	+
chr3	106927228	106927242	EGR1	11.5962	+
chr3	106927228	106927239	KLF16	12.6897	+
chr3	106927228	106927238	Klf4	11.7143	-
chr3	106927228	106927238	KLF5	12.6122	+
chr3	106927228	106927239	SP1	12.6346	+
chr3	106927228	106927239	SP3	12.4553	+
chr3	106927228	106927240	SP8	14	+
chr3	106927229	106927239	ZNF740	11.8349	+
chr3	106927236	106927247	JUNB	10.8163	+
chr3	106927237	106927248	FOS	13.766	+
chr3	106927237	106927248	FOSL1	12.6	+
chr3	106927237	106927248	JUND	13.1489	+
chr3	106927238	106927249	FOSL2	11.5455	-
chr3	106927238	106927247	JDP2	10.4655	+
chr3	106927238	106927249	JUNB	12.551	-
chr3	106927238	106927252	JUN(var.2)	13.3269	-
chr3	106927239	106927250	BATF::JUN	12.75	-
chr3	106927239	106927246	FOS::JUN	11.9703	+
chr3	106927251	106927264	SMAD2::SMAD3::SMAD4	10.4754	+
chr3	106927252	106927262	Hand1::Tcf3	11.3483	+
chr3	106927259	106927270	Myog	15.102	-
chr3	106927259	106927270	Tcf12	15.0816	-
chr3	106927260	106927270	Ascl2	14.3714	-
chr3	106927260	106927273	Myod1	11.551	+
chr3	106927260	106927270	NHLH1	13.1207	-
chr3	106927282	106927291	LIN54	11.3333	-
chr3	106927307	106927318	DUX4	11.3617	+
chr3	106932644	106932659	LEF1	9.56452	-
chr3	106932645	106932659	TCF7L2	13.3273	-
chr3	106932647	106932659	Tcf7	14.7419	-
chr3	106932658	106932673	SOX21	0.469388	-
chr3	106932658	106932674	SOX4	-4.84848	-
chr3	106932664	106932672	Dlx2	10.8	-
chr3	106932664	106932672	Dlx3	10.1712	-
chr3	106932664	106932672	Dlx4	10.5398	-
chr3	106932664	106932672	DLX6	10.5085	-
chr3	106932664	106932672	MSX1	10.6786	-
chr3	106932665	106932673	Nobox	11.3478	+
chr3	106932669	106932681	TFAP2A(var.2)	11.7818	-
chr3	106932669	106932681	TFAP2B	11.2364	-
chr3	106932669	106932681	TFAP2C	11.1327	-
chr3	106932690	106932701	GCM1	12.3265	-
chr3	106932691	106932701	GCM2	11.1803	-
chr3	106932692	106932703	USF2	10.8571	-
chr3	106932693	106932703	TFE3	11.0408	+
chr3	106932693	106932703	TFEB	11.9038	+
chr3	106932693	106932704	USF1	10.9592	+
chr3	106932694	106932704	Mitf	10.5714	-
chr3	106932698	106932706	MEIS2	11.9016	+
chr3	106932698	106932706	MEIS3	11.1923	+
chr3	106932705	106932712	Nr2e3	12.8571	+
chr3	106932709	106932724	FOXP1	11.5775	-
chr3	106932719	106932734	FOXP1	11.3099	-
chr3	106932736	106932753	Six3	13.4342	+
chr3	106932764	106932773	THAP1	9.96053	-
chr3	106944578	106944595	RARA(var.2)	2.62295	+
chr3	106944611	106944622	Arid3b	12.2698	+
chr3	106944612	106944627	HNF1A	12.4286	+
chr3	106944613	106944626	HNF1B	12.7576	-
chr3	106944616	106944626	HESX1	11.2727	+
chr3	106944616	106944626	RAX	10.8305	-
chr3	106944617	106944625	Dlx4	10.0531	-
chr3	106944618	106944626	Nobox	11.8152	+
chr3	106944621	106944635	NFIC::TLX1	12.8673	-
chr3	106944623	106944641	IRF2	8.6422	-
chr3	106944626	106944637	TBX2	11.3636	+
chr3	106944627	106944635	TBX1	11.102	+
chr3	106944627	106944635	TBX15	10.9038	+
chr3	106944627	106944635	TBX4	11.9592	+
chr3	106944627	106944635	TBX5	11.5345	+
chr3	106944628	106944645	ESR1	0.727273	-
chr3	106944632	106944647	PRDM1	13.2545	-
chr3	106944673	106944682	THAP1	11.3421	+
chr3	106944675	106944686	SPDEF	12.4909	+
chr3	106944691	106944706	IRF9	2.43636	+
chr3	106944692	106944706	IRF8	-0.0181818	+
chr3	106959453	106959465	HES7	5.75862	-
chr3	106959462	106959474	HINFP	10.5303	-
chr3	106959479	106959490	NRF1	16.0909	+
chr3	106959485	106959500	ZIC3	16.0571	-
chr3	106959485	106959500	ZIC4	14.2364	-
chr3	106959486	106959500	ZIC1	11.7447	-
chr3	106959488	106959499	E2F4	14.8621	+
chr3	106959488	106959499	E2F6	12.5862	+
chr3	106959512	106959523	NRF1	18.2727	-
chr3	106959513	106959525	HES5	1.37931	+
chr3	106959513	106959525	HES7	2.93103	-
chr3	106959513	106959524	NRF1	14.5818	+
chr3	106959514	106959524	BHLHE40	10.1154	+
chr3	106959514	106959524	Hes1	11.8601	+
chr3	106959514	106959524	HEY1	12.9455	+
chr3	106959514	106959524	HEY2	11.931	-
chr3	106959514	106959524	Tcfl5	10.6129	-
chr3	106959515	106959528	Hes2	10.7143	-
chr3	106959519	106959538	PAX5	9.96774	-
chr3	106959534	106959549	EGR3	5.84483	+
chr3	106959536	106959547	EGR2	11.5345	+
chr3	106959536	106959550	ZIC1	6.70213	+
chr3	106959536	106959551	ZIC4	11.7091	+
chr3	106959539	106959549	Hes1	10.4545	+
chr3	106959561	106959575	MTF1	9.10976	+
chr3	106984413	106984425	PBX1	12.2755	-
chr3	106984414	106984422	Dux	12.8689	-
chr3	106984492	106984503	NFIL3	11.6364	-
chr3	106984504	106984513	JDP2	9.10345	+
chr3	106988096	106988111	Stat6	16.6207	+
chr3	106988111	106988127	Hoxb5	10.5844	-
chr3	106988111	106988127	Hoxd3	10.8571	+
chr3	106988115	106988125	EN2	10.661	+
chr3	106988115	106988125	GBX1	11.7612	+
chr3	106988115	106988123	Nobox	11.8152	-
chr3	106988116	106988124	BSX	10.566	+
chr3	106988116	106988124	Dlx2	10.38	+
chr3	106988116	106988124	Dlx3	10.3356	+
chr3	106988116	106988124	Dlx4	10.6372	+
chr3	106988116	106988124	DLX6	10.9492	+
chr3	106988116	106988124	EN1	10.7119	+
chr3	106988116	106988124	MSX1	11.4286	+
chr3	106988116	106988124	MSX2	11.9455	+
chr3	106988116	106988124	Msx3	11.3208	+
chr3	106988116	106988124	Prrx2	10.0442	+
chr3	106988118	106988126	HOXA5	10.34	-
chr3	106988122	106988131	HIC2	11.4545	-
chr3	106988134	106988145	KLF16	9.93103	-
chr3	106988134	106988145	SP3	11.7154	-
chr3	106988135	106988146	Klf1	10.0152	-
chr3	106988135	106988146	TBX20	11.9848	+
chr3	106988136	106988144	MGA	12.7727	+
chr3	106988136	106988144	TBX1	11.8776	+
chr3	106988136	106988144	TBX15	11.75	+
chr3	106988136	106988144	TBX4	11.0408	+
chr3	106988136	106988144	TBX5	11.2241	+
chr3	106988142	106988156	Zfx	10.3333	+
chr3	106988157	106988168	NFE2	6.85714	+
chr3	106988162	106988172	TFEC	11.1707	-
chr3	106988208	106988216	Sox2	13.6721	+
chr3	106988208	106988217	SOX9	11.6463	+
chr3	107013961	107013973	ZBTB7B	11.0345	-
chr3	107013961	107013973	ZBTB7C	11.871	-
chr3	107013984	107014001	Hoxd8	10.881	+
chr3	107014021	107014035	IRF7	9.96774	-
chr3	107014023	107014038	FOXP1	13.0986	-
chr3	107014028	107014035	NFATC2	12.2022	+
chr3	107014050	107014063	Hoxc9	12.0159	+
chr3	107085852	107085869	Six3	10.5921	-
chr3	107085854	107085869	Pou5f1::Sox2	9.84677	+
chr3	107085857	107085873	Pou2f3	13.4756	+
chr3	107085858	107085872	POU1F1	12.8103	+
chr3	107085858	107085870	POU2F1	14.39	+
chr3	107085858	107085871	POU3F3	13.86	+
chr3	107085859	107085871	POU3F1	14.5542	+
chr3	107085859	107085871	POU3F2	15.3548	+
chr3	107085860	107085869	POU3F4	15.102	+
chr3	107085860	107085869	POU5F1B	13.4956	+
chr3	107085885	107085895	REL	11.9899	-
chr3	107085885	107085895	RELA	14.1531	-
chr3	107085899	107085913	SPIC	10.9718	+
chr3	107085904	107085921	Six3	13.5132	+
chr3	107085921	107085931	MZF1(var.2)	11	-
chr3	107085938	107085948	NEUROG2	9.77273	-
chr3	107085942	107085953	ETV2	9.5082	-
chr3	107085953	107085970	Rarb(var.2)	0.80303	-
chr3	107096140	107096152	Foxd3	13.4457	+
chr3	107096159	107096176	ESR1	-1.78788	-
chr3	107096160	107096175	ESR2	10.75	-
chr3	107096162	107096171	Sox17	11.4157	+
chr3	107096166	107096180	BATF3	5.25758	+
chr3	107096167	107096179	Creb5	7.92727	-
chr3	107096167	107096179	JDP2(var.2)	8.57143	-
chr3	107096168	107096181	JUN	11.3673	-
chr3	107096176	107096186	Ascl2	10.5143	-
chr3	107096182	107096197	RXRA::VDR	7.13761	+
chr3	107096183	107096198	HNF1A	14.013	+
chr3	107096184	107096197	HNF1B	14.1667	-
chr3	107096188	107096202	POU1F1	10.1552	-
chr3	107096189	107096201	POU3F1	11.6867	-
chr3	107096189	107096201	POU3F2	12.2419	-
chr3	107096190	107096202	POU2F1	10.88	-
chr3	107096191	107096200	POU3F4	10.898	-
chr3	107096191	107096206	Pou5f1::Sox2	14.8226	-
chr3	107099478	107099491	EOMES	12.5732	+
chr3	107099478	107099489	TBX2	12.2364	+
chr3	107099478	107099489	TBX20	16.5	+
chr3	107099478	107099488	TBX21	14.1455	+
chr3	107099479	107099487	MGA	14.2727	+
chr3	107099479	107099489	TBR1	12.7234	+
chr3	107099479	107099487	TBX1	15.1633	+
chr3	107099479	107099487	TBX15	15.4423	+
chr3	107099479	107099487	TBX4	13.7347	+
chr3	107099479	107099487	TBX5	13.0862	+
chr3	107099502	107099520	GATA1::TAL1	10.5091	+
chr3	107099528	107099541	POU2F2	10.9828	-
chr3	107099532	107099547	JUND(var.2)	11.5532	+
chr3	107099534	107099548	ATF7	9.01429	+
chr3	107099534	107099548	BATF3	1.16667	+
chr3	107099535	107099547	Creb5	12.9818	+
chr3	107099535	107099547	JDP2(var.2)	11.6122	+
chr3	107099535	107099550	JUND(var.2)	12.4681	-
chr3	107099536	107099549	JUN	14.0816	-
chr3	107106643	107106654	FOS	15.5957	+
chr3	107106643	107106654	FOSL1	13.8545	-
chr3	107106643	107106654	JUND	14.766	+
chr3	107106643	107106654	NFE2	4.57143	+
chr3	107106644	107106655	FOSL2	14.2909	-
chr3	107106644	107106653	JDP2	10.4655	+
chr3	107106644	107106655	JUNB	14.6122	-
chr3	107106644	107106658	JUN(var.2)	12.4808	-
chr3	107106644	107106659	MAF::NFE2	8.06557	+
chr3	107106645	107106656	BATF::JUN	13.9615	-
chr3	107106645	107106652	FOS::JUN	11.9703	+
chr3	107106683	107106704	IRF1	14.6774	+
chr3	107106685	107106700	PRDM1	10.4	-
chr3	107106689	107106710	IRF1	10.0645	+
chr3	107106691	107106706	PRDM1	14.0545	-
chr3	107106691	107106706	STAT1::STAT2	9.16667	+
chr3	107106693	107106707	IRF7	11.4355	-
chr3	107106732	107106747	MEF2C	11	-
chr3	107111172	107111183	Gata4	14.2931	-
chr3	107111173	107111184	Gata1	11.6735	-
chr3	107111173	107111187	GATA2	12.6545	-
chr3	107111175	107111183	GATA3	13.2909	+
chr3	107111175	107111183	GATA5	10.8448	+
chr3	107111175	107111185	HLTF	8.85366	-
chr3	107111181	107111195	Mecom	14.4831	-
chr3	107111182	107111190	NR4A2	11.2929	-
chr3	107111185	107111196	Gata1	11.8776	+
chr3	107111186	107111194	GATA3	14.3273	-
chr3	107111186	107111194	GATA5	10.931	-
chr3	107111207	107111226	Nr1h3::Rxra	11.9516	-
chr3	107111209	107111226	Rarg(var.2)	-5.18182	+
chr3	107111210	107111218	Atf3	11.1311	-
chr3	107111222	107111233	Gfi1b	10.5517	-
chr3	107111267	107111280	SMAD2::SMAD3::SMAD4	12.1803	-
chr3	107148317	107148330	Myod1	12.898	+
chr3	107148357	107148368	EGR2	9.32759	+
chr3	107148360	107148371	SP3	11.8293	+
chr3	107148360	107148372	SP8	10.3947	+
chr3	107148364	107148376	TFAP2A(var.2)	11.6545	+
chr3	107148364	107148376	TFAP2B	10.9818	+
chr3	107148364	107148376	TFAP2C	10.9898	-
chr3	107148369	107148385	EGR4	11.2364	-
chr3	107148370	107148385	EGR3	7.89655	-
chr3	107148370	107148386	GLIS1	-7.26923	-
chr3	107148372	107148383	EGR2	10.4655	-
chr3	107148372	107148383	NRF1	11.8909	-
chr3	107148383	107148394	Klf1	11.4091	+
chr3	107148415	107148430	PRDM1	11.5455	-
chr3	107148415	107148430	STAT1::STAT2	12.7727	+
chr3	107148898	107148917	Nr1h3::Rxra	13.629	-
chr3	107148912	107148926	ZIC1	7.04255	+
chr3	107148912	107148927	ZIC4	11.1273	+
chr3	107148913	107148923	Ascl2	10.8714	+
chr3	107148913	107148923	ID4	13.2623	+
chr3	107148913	107148923	MSC	11.3415	+
chr3	107148913	107148926	Myod1	12.551	+
chr3	107148913	107148923	TCF3	12.6731	+
chr3	107148913	107148923	TCF4	12.0408	+
chr3	107148914	107148923	SNAI2	12.8605	-
chr3	107148915	107148929	PLAG1	6.16327	-
chr3	107148919	107148938	CTCF	15.3443	-
chr3	107148962	107148973	FOXH1	10.75	+
chr3	107148964	107148977	HSF4	10.6707	-
chr3	107148995	107149008	HSF1	10.7869	-
chr3	107148995	107149008	HSF4	10.5976	-
chr3	107149016	107149026	Hand1::Tcf3	11.8652	-
chr3	107149025	107149039	Bcl6	12.5806	-
chr3	107149641	107149661	RREB1	7.82569	-
chr3	107149678	107149693	MEF2C	10.5254	-
chr3	107149679	107149691	MEF2A	8.30645	-
chr3	107149681	107149692	PROP1	10.209	-
chr3	107149682	107149696	IRF7	7.64516	-
chr3	107149684	107149699	MEF2C	10.3898	-
chr3	107149714	107149728	KLF14	8.62069	+
chr3	107149715	107149727	SP8	10.6447	+
chr3	107149717	107149732	NR2C2	10.0429	-
chr3	107149717	107149737	RREB1	8.29358	+
chr3	107149718	107149734	EGR4	12.1091	+
chr3	107149718	107149728	ZNF740	17.1101	+
chr3	107149719	107149729	ZNF740	11.9541	+
chr3	107149720	107149730	ZNF740	10.9266	+
chr3	107149721	107149731	Klf4	12.7041	-
chr3	107149721	107149731	KLF5	14.7755	+
chr3	107149721	107149732	SP1	12.6346	+
chr3	107149721	107149732	SP3	11.9512	+
chr3	107149722	107149742	RREB1	9.95413	+
chr3	107149725	107149745	RREB1	6.70642	+
chr3	107149728	107149739	FOXH1	14.8654	+
chr3	107149742	107149752	NFIA	12.2222	-
chr3	107241730	107241744	Zfx	15.6515	+
chr3	107241753	107241768	NFYB	12.2692	+
chr3	107241756	107241774	NFYA	8.65854	-
chr3	107241763	107241778	ESR2	10.5769	-
chr3	107241763	107241777	NFIC::TLX1	7.43878	-
chr3	107241764	107241778	NFIC::TLX1	6.37755	+
chr3	107241769	107241784	TBP	11.0139	-
chr3	107241773	107241784	NFIL3	10.4444	-
chr3	107241805	107241817	Ddit3::Cebpa	11.4444	-
chr3	107553487	107553503	Vdr	4.55738	+
chr3	107553488	107553502	GLIS3	7.59091	-
chr3	107553511	107553525	PLAG1	10.1633	+
chr3	107553512	107553526	PLAG1	15.898	+
chr3	107553563	107553577	SPIC	11.3239	+
chr3	107564325	107564342	Six3	11.1316	-
chr3	107564344	107564355	E2F6	10.4828	-
chr3	107564355	107564365	Hand1::Tcf3	11.3146	-
chr3	107564360	107564378	KLF13	6.41379	+
chr3	107564392	107564403	NRF1	19.2727	+
chr3	107596877	107596889	TFAP2A(var.2)	12.3636	+
chr3	107596877	107596889	TFAP2B	12.7818	+
chr3	107596877	107596889	TFAP2C	12.6327	+
chr3	107596914	107596930	RFX5	5.67241	+
chr3	107596915	107596929	Rfx1	11.6897	-
chr3	107596929	107596941	GLI2	15.3621	+
chr3	107596930	107596941	RUNX1	11.0345	-
chr3	107596930	107596940	RUNX3	10.9038	+
chr3	107596940	107596950	Sox3	11.9828	-
chr3	107596940	107596950	Sox6	12.2286	-
chr3	107596950	107596960	TEAD1	10.9194	+
chr3	107596951	107596959	TEAD3	12.3265	+
chr3	107596961	107596972	Stat5a::Stat5b	10.898	+
chr3	107596962	107596976	Bcl6	10.1452	+
chr3	107596976	107596986	TEAD4	11.3065	+
chr3	107596979	107596993	Tcf21	10.4079	-
chr3	107596979	107596992	ZBTB18	14	+
chr3	107596980	107596991	Myog	13.7551	-
chr3	107596980	107596991	Tcf12	14.3878	-
chr3	107596981	107596991	FIGLA	11.7931	+
chr3	107596981	107596991	MSC	12.4756	+
chr3	107596981	107596994	Myod1	12.5102	+
chr3	107596981	107596993	TAL1::TCF3	11.6966	-
chr3	107596981	107596991	TFAP4	11.1636	-
chr3	107596989	107597000	Nkx2-5(var.2)	13.3636	-
chr3	107596990	107597002	GLI2	11.7241	-
chr3	107601964	107601973	Sox17	12.5843	-
chr3	107601964	107601972	Sox2	13.0984	-
chr3	107601971	107601982	ELK4	12.2364	-
chr3	107601971	107601981	ETV6	12.2308	+
chr3	107601972	107601983	Gabpa	11.8197	+
chr3	107601974	107601984	REL	11.9697	-
chr3	107601974	107601984	RELA	8.65306	-
chr3	107602066	107602082	ZNF143	1.08621	+
chr3	107657293	107657306	ATF4	14.1639	+
chr3	107657304	107657318	JUN(var.2)	10.2885	+
chr3	107657308	107657319	NFE2	4.89796	-
chr3	107657309	107657318	JDP2	10.569	-
chr3	107657323	107657334	ELK4	10.6545	-
chr3	107657338	107657353	Klf12	9.72131	-
chr3	107657340	107657352	SP8	11.2237	-
chr3	107657341	107657352	SP3	12.2927	-
chr3	107657342	107657353	Klf1	13.1818	-
chr3	107657342	107657352	Klf4	13.2347	+
chr3	107657342	107657352	KLF5	13.5714	-
chr3	107661298	107661309	Klf1	10.6818	+
chr3	107661307	107661321	RORA(var.2)	6.48315	-
chr3	107661308	107661319	PHOX2A	10.64	+
chr3	107661308	107661319	Phox2b	10.4255	+
chr3	107661315	107661326	E2F6	10.1207	-
chr3	107661316	107661327	TBX20	10.8485	-
chr3	107661318	107661326	TBX15	10.7115	-
chr3	107661320	107661335	NR2C2	10.0286	-
chr3	107661325	107661336	TBX2	10.7636	-
chr3	107661327	107661335	MGA	11.2424	-
chr3	107661345	107661357	ZBTB7B	10.3448	+
chr3	107663070	107663087	SP4	6.07273	+
chr3	107663072	107663083	Klf1	12.3182	+
chr3	107663073	107663084	KLF16	11.8276	+
chr3	107663073	107663083	Klf4	13.6122	-
chr3	107663073	107663083	KLF5	15.3061	+
chr3	107663073	107663084	SP1	13.8846	+
chr3	107663073	107663084	SP3	11.7967	+
chr3	107663074	107663084	ZNF740	9.94495	+
chr3	107663095	107663106	Spz1	10.7	-
chr3	107663151	107663163	E2F8	7.87805	+
chr3	107663152	107663164	E2F8	7.52439	+
chr3	107663162	107663179	RARA::RXRA	8.97959	-
chr3	107663167	107663178	FOS	13.9787	+
chr3	107663167	107663178	FOSL1	15.1273	-
chr3	107663167	107663178	JUND	12.4468	+
chr3	107663168	107663179	FOSL2	15.9091	-
chr3	107663168	107663179	JUNB	15.8571	-
chr3	107663168	107663182	JUN(var.2)	11.7308	-
chr3	107663169	107663176	FOS::JUN	11.9703	+
chr3	107704506	107704523	ZNF410	4.05455	+
chr3	107704516	107704530	SPI1	9.92727	+
chr3	107704516	107704530	SPIC	12.0423	+
chr3	107704518	107704530	EHF	12.2459	+
chr3	107704518	107704530	ELF1	11.1818	+
chr3	107704518	107704531	ELF3	11.569	+
chr3	107704518	107704530	ELF4	12.2787	+
chr3	107704519	107704530	ELF5	13.4	+
chr3	107704519	107704530	ETV2	12.9836	+
chr3	107704519	107704530	SPDEF	9.67273	+
chr3	107704520	107704530	ELK1	10.4894	+
chr3	107704520	107704530	ELK3	11.7586	+
chr3	107704520	107704531	ELK4	14.5091	-
chr3	107704520	107704530	ERF	13.9714	+
chr3	107704520	107704530	ERG	12.9273	+
chr3	107704520	107704530	ETS1	13.3448	+
chr3	107704520	107704530	ETV1	11.4909	+
chr3	107704520	107704530	ETV3	12	+
chr3	107704520	107704530	ETV4	11.431	+
chr3	107704520	107704530	ETV6	13.1154	+
chr3	107704520	107704530	FEV	12.2308	+
chr3	107704520	107704530	FLI1	12.7234	+
chr3	107704521	107704532	Gabpa	13.3607	+
chr3	107704529	107704543	PLAG1	5.39796	+
chr3	107704537	107704552	Bach1::Mafk	9.98684	-
chr3	107704538	107704553	Nfe2l2	8.95455	-
chr3	107704556	107704570	IRF8	-2.05455	-
chr3	107704569	107704587	KLF13	3.37931	-
chr3	107704571	107704586	Klf12	12.6885	-
chr3	107704571	107704588	SP4	3.50909	-
chr3	107704573	107704585	SP8	12.0921	-
chr3	107704574	107704585	SP3	11.9837	-
chr3	107704575	107704586	Klf1	16.4394	-
chr3	107704575	107704585	Klf4	14.2857	+
chr3	107704576	107704587	RUNX1	11.1724	+
chr3	107704582	107704594	Creb5	7.89091	-
chr3	107705886	107705898	BHLHE23	12.1818	-
chr3	107705887	107705897	BHLHE22	11.7424	-
chr3	107705887	107705897	OLIG1	10.5192	-
chr3	107705887	107705897	OLIG2	11.8793	-
chr3	107705887	107705897	OLIG3	11.5345	-
chr3	107705916	107705928	GLI2	12.8448	-
chr3	107705917	107705927	RUNX3	10.9038	-
chr3	107705920	107705937	BCL6B	-17.6143	-
chr3	107705932	107705947	LEF1	8.91935	+
chr3	107705989	107706002	NFKB1	3.30612	-
chr3	107705989	107706002	NFKB2	9.25758	+
chr3	107705991	107706001	RELA	11.6327	-
chr3	107706435	107706446	Gfi1b	14.2069	-
chr3	107706437	107706447	Gfi1	13.2805	-
chr3	107706462	107706475	ELF3	13.569	-
chr3	107706463	107706475	EHF	13.7213	-
chr3	107706463	107706475	ELF1	9.74545	-
chr3	107706463	107706475	ELF4	10.6557	-
chr3	107706463	107706474	ELF5	13.4	-
chr3	107706463	107706473	ERF	10.7571	-
chr3	107706463	107706473	ETS1	10.8276	-
chr3	107706463	107706473	ETV6	11.4423	-
chr3	107706463	107706477	SPI1	3.38182	-
chr3	107706480	107706491	PHOX2A	12.7	+
chr3	107706480	107706491	Phox2b	12.4894	+
chr3	107706480	107706491	PROP1	13.8955	+
chr3	107706485	107706498	POU2F2	10.2241	+
chr3	107706490	107706504	POU4F1	10.3386	+
chr3	107706498	107706510	MEF2A	9.69355	+
chr3	107706498	107706510	MEF2D	6.65455	-
chr3	107706500	107706510	ALX3	10.4851	-
chr3	107706501	107706509	LBX1	11.2698	+
chr3	107706501	107706509	VAX1	10.1361	-
chr3	107706501	107706509	VSX1	11.0315	-
chr3	107706501	107706509	VSX2	11.5039	-
chr3	107706522	107706538	Pou2f3	10.939	-
chr3	107706523	107706537	POU1F1	13.4655	-
chr3	107706523	107706536	POU2F2	12.8621	+
chr3	107706524	107706536	POU3F1	11.1084	-
chr3	107706524	107706536	POU3F2	11.0484	-
chr3	107706524	107706537	POU3F3	12.18	-
chr3	107706525	107706537	POU2F1	12.11	-
chr3	107706526	107706535	POU5F1B	11.1858	-
chr3	107706538	107706548	RUNX3	10.8077	-
chr3	107707555	107707570	FOXA1	12.6531	-
chr3	107707562	107707574	EHF	10.5738	+
chr3	107707562	107707575	ELF3	9.01724	+
chr3	107707562	107707574	ELF4	9.93443	+
chr3	107707563	107707574	ELF5	11.3636	+
chr3	107707566	107707581	Klf12	9.04918	-
chr3	107707570	107707581	Klf1	14.5455	-
chr3	107707570	107707580	Klf4	14.398	+
chr3	107707570	107707580	KLF5	13.2653	-
chr3	107707593	107707603	Hand1::Tcf3	11.7416	-
chr3	107707593	107707606	ZBTB18	10.0714	+
chr3	107707594	107707609	MAF::NFE2	10.3934	-
chr3	107707595	107707609	JUN(var.2)	12.0577	+
chr3	107707597	107707608	BATF::JUN	12.3269	+
chr3	107707598	107707609	FOSL2	13.8182	+
chr3	107707598	107707609	JUNB	13.5714	+
chr3	107707599	107707610	FOS	15.1702	-
chr3	107707599	107707610	FOSL1	16.2182	-
chr3	107707599	107707610	JUND	16.766	-
chr3	107707599	107707610	NFE2	14.6939	-
chr3	107707600	107707611	FOSL2	13.7455	-
chr3	107707600	107707609	JDP2	13.3966	+
chr3	107707600	107707611	JUNB	14.4082	-
chr3	107707600	107707614	JUN(var.2)	15.5192	-
chr3	107707601	107707608	FOS::JUN	11.9703	-
chr3	107707613	107707629	Pou2f3	11.1341	-
chr3	107707614	107707628	POU1F1	11.3276	-
chr3	107707615	107707627	POU3F1	12.8795	-
chr3	107707615	107707627	POU3F2	12.5645	-
chr3	107707615	107707628	POU3F3	11.18	-
chr3	107707616	107707628	POU2F1	11.95	-
chr3	107707617	107707626	POU3F4	10.602	-
chr3	107707617	107707626	POU5F1B	11.0796	-
chr3	107707636	107707649	HSF4	10.9024	+
chr3	107707646	107707661	MEF2C	11.678	-
chr3	107708619	107708634	SP2	11.8448	-
chr3	107708644	107708653	THAP1	9.93421	-
chr3	107708657	107708671	SPIC	10.8592	-
chr3	107708718	107708733	MAF::NFE2	10.8689	-
chr3	107708722	107708737	Nfe2l2	10.7879	-
chr3	107708728	107708742	POU1F1	11.7586	-
chr3	107708728	107708741	POU2F2	10.1379	+
chr3	107708729	107708741	POU3F2	10.5968	-
chr3	107712286	107712300	EGR1	10.7885	+
chr3	107712286	107712297	KLF16	10.8103	+
chr3	107712286	107712296	Klf4	12.2755	-
chr3	107712286	107712296	KLF5	14.8367	+
chr3	107712286	107712297	SP1	14.2308	+
chr3	107712286	107712301	SP2	13.0862	+
chr3	107712286	107712297	SP3	11.1463	+
chr3	107712303	107712313	EMX1	10.2832	+
chr3	107712304	107712312	VAX2	10.063	+
chr3	107712305	107712316	FOSL2	9.83636	+
chr3	107712305	107712316	JUNB	10.4694	+
chr3	107712306	107712317	FOS	10.7872	-
chr3	107712337	107712352	PRDM1	9.81818	-
chr3	107712337	107712352	STAT1::STAT2	9.01515	+
chr3	107712346	107712360	EBF1	13.9016	-
chr3	107712351	107712366	Pparg::Rxra	11.1081	+
chr3	107712352	107712365	HSF1	7.01639	+
chr3	107712366	107712377	STAT1	15.8727	+
chr3	107712366	107712377	STAT3	16.6735	+
chr3	107712366	107712380	Stat4	16.069	+
chr3	107712367	107712378	Stat5a::Stat5b	16.1837	-
chr3	107712372	107712389	PAX1	5.65455	+
chr3	107712380	107712401	REST	6.60204	+
chr3	107712397	107712411	PLAG1	5.41837	-
chr3	107712408	107712419	KLF16	11.7586	+
chr3	107712408	107712418	Klf4	12.4592	-
chr3	107712408	107712418	KLF5	13.3673	+
chr3	107712408	107712419	SP3	14.626	+
chr3	107720466	107720479	HSF1	9.40984	+
chr3	107720466	107720479	HSF2	11.6182	+
chr3	107720466	107720479	HSF4	13.0854	+
chr3	107720521	107720532	CEBPA	11.5102	-
chr3	107720557	107720571	NFIC::TLX1	4.32653	-
chr3	107720558	107720572	NFIC::TLX1	11.3571	+
chr3	107720579	107720589	NKX2-3	11.3269	-
chr3	107720579	107720588	NKX2-8	11.0385	-
chr3	107723673	107723687	GLIS2	7.59016	-
chr3	107723678	107723688	MZF1(var.2)	11.6263	+
chr3	107723736	107723747	RUNX1	11.1897	+
chr3	107723738	107723747	RUNX2	11.25	-
chr3	107723758	107723778	RREB1	8.74312	+
chr3	107723761	107723771	Gfi1	11	+
chr3	107725068	107725079	Gata1	12.6939	-
chr3	107725068	107725083	LEF1	10.8548	+
chr3	107725068	107725080	Tcf7	10.629	+
chr3	107725068	107725082	TCF7L2	10.7091	+
chr3	107725097	107725106	THAP1	9.76316	+
chr3	107725132	107725150	NFYA	9.78049	+
chr3	107725143	107725162	CTCF	10.082	+
chr3	107725157	107725168	Klf1	15.7424	+
chr3	107725157	107725172	Klf12	10.9344	+
chr3	107725157	107725171	KLF14	8.86207	+
chr3	107725157	107725177	RREB1	7.13761	+
chr3	107725158	107725169	KLF16	14.0345	+
chr3	107725158	107725168	Klf4	14.2857	-
chr3	107725158	107725169	SP3	14.6098	+
chr3	107725158	107725170	SP8	13.6974	+
chr3	107725180	107725194	NFIC::TLX1	5.30612	+
chr3	107725192	107725202	RELA	11.1735	+
chr3	107728000	107728011	RUNX1	11.6207	+
chr3	107728001	107728011	RUNX3	12.5577	-
chr3	107728015	107728028	HSF1	8.70492	-
chr3	107728015	107728028	HSF2	12.6909	-
chr3	107728015	107728028	HSF4	10.4512	-
chr3	107728019	107728029	Hand1::Tcf3	11.1011	-
chr3	107728044	107728057	SCRT2	6.45902	+
chr3	107728048	107728058	MSC	10.2073	-
chr3	107728055	107728063	ISL2	11.3717	-
chr3	107728055	107728064	Nkx3-1	11.2727	-
chr3	107728055	107728064	NKX3-2	11.5962	-
chr3	107809834	107809849	EGR3	8.46552	+
chr3	107809836	107809847	EGR2	9.06897	+
chr3	107809841	107809851	Hes1	9.68531	+
chr3	107809875	107809886	NRF1	9.05455	-
chr3	107809878	107809889	NRF1	10.1636	+
chr3	107809881	107809891	Tcfl5	9.93548	-
chr3	107809883	107809894	NRF1	10.0182	-
chr3	107809884	107809895	EGR2	8.7931	+
chr3	107809884	107809896	HINFP	10.3788	-
chr3	107809885	107809896	NRF1	18.0545	-
chr3	107809886	107809897	NRF1	15.5636	+
chr3	107809887	107809897	Hes1	10.9021	+
chr3	107809887	107809898	NRF1	10.9455	-
chr3	107809887	107809897	Tcfl5	10.0081	-
chr3	107809905	107809916	E2F4	16.7586	-
chr3	107809905	107809916	E2F6	17.0862	-
chr3	107809917	107809928	E2F4	10.1552	-
chr3	107809928	107809939	E2F4	12.4483	-
chr3	107809931	107809946	ZBTB33	12.8636	-
chr3	107809934	107809949	ZBTB33	13.3182	+
chr3	107809944	107809960	EGR4	10.0182	+
chr3	107809946	107809957	EGR2	11.6379	+
chr3	107809946	107809958	HINFP	11.2576	-
chr3	107809947	107809958	NRF1	18.0545	-
chr3	107809948	107809959	NRF1	15.7818	+
chr3	107809949	107809959	Hes1	10.7552	+
chr3	107809949	107809959	Tcfl5	9.87903	-
chr3	107841909	107841920	NRF1	10.9273	+
chr3	107841912	107841922	CEBPB	11.96	+
chr3	107841912	107841922	CEBPD	11.7308	+
chr3	107841912	107841922	CEBPE	12.1455	+
chr3	107841912	107841922	CEBPG	10.5918	+
chr3	107841917	107841932	STAT1::STAT2	9.72727	-
chr3	107841923	107841936	DUXA	11.4516	+
chr3	107841924	107841935	DUX4	10.5745	+
chr3	107841927	107841937	LHX6	11.0545	+
chr3	107841932	107841949	Dmbx1	10.9474	+
chr3	107841939	107841955	Pou2f3	15.7195	+
chr3	107841940	107841954	POU1F1	18.3793	+
chr3	107841940	107841952	POU2F1	16.76	+
chr3	107841940	107841953	POU3F3	18.38	+
chr3	107841941	107841954	POU2F2	15.5517	-
chr3	107841941	107841953	POU3F1	16.8554	+
chr3	107841941	107841953	POU3F2	17.8065	+
chr3	107841942	107841951	POU3F4	15.5714	+
chr3	107841942	107841951	POU5F1B	14.4602	+
chr3	107841952	107841964	POU2F1	10.59	+
chr3	107841985	107841993	MEIS2	11.9016	+
chr3	107841985	107841993	MEIS3	11.1923	+
chr3	107841997	107842007	NFATC1	10.3902	+
chr3	107841998	107842005	NFATC2	12.2022	+
chr3	107842011	107842022	Gata4	11.2586	-
chr3	107842012	107842027	LEF1	9.72581	+
chr3	107842012	107842026	TCF7L2	10.7818	+
chr3	107842014	107842022	GATA3	12.6727	+
chr3	107842029	107842042	ATF4	9.2623	-
chr3	107843324	107843345	IRF1	11.7581	-
chr3	107843380	107843396	Pou2f3	15.2439	+
chr3	107843381	107843395	POU1F1	13.2759	+
chr3	107843381	107843393	POU2F1	15.75	+
chr3	107843381	107843394	POU3F3	16.41	+
chr3	107843382	107843395	POU2F2	14.3621	-
chr3	107843382	107843394	POU3F1	14.3133	+
chr3	107843382	107843394	POU3F2	14.871	+
chr3	107843383	107843392	POU3F4	15.5714	+
chr3	107843383	107843392	POU5F1B	14.4602	+
chr3	107843390	107843404	Rfx1	9.5	+
chr3	107843418	107843428	ERG	11.0909	+
chr3	107843428	107843443	RXRA::VDR	10.6972	-
chr3	107843428	107843444	Vdr	10.0164	-
chr3	107844563	107844580	ESR1	0.136364	-
chr3	107844564	107844579	ESR2	12.7308	-
chr3	107844567	107844577	SREBF2	11.0449	+
chr3	107844573	107844590	RARA(var.2)	5.21311	-
chr3	107844594	107844612	GATA1::TAL1	11.3818	+
chr3	107844607	107844617	Ascl2	11.8143	+
chr3	107844607	107844617	FIGLA	11.5172	+
chr3	107844607	107844617	ID4	13.8361	+
chr3	107844607	107844617	MSC	10.3415	+
chr3	107844607	107844620	Myod1	11.5714	+
chr3	107844607	107844617	TCF3	13.4615	+
chr3	107844607	107844617	TCF4	13.0204	+
chr3	107844608	107844617	SNAI2	13.0233	-
chr3	107844627	107844641	Pax6	11.5111	-
chr3	107845149	107845159	NFAT5	11.3226	+
chr3	107845149	107845159	NFATC1	10.4065	+
chr3	107845150	107845157	NFATC2	12.2022	+
chr3	107845179	107845189	TFAP4	10.6	-
chr3	107845181	107845192	STAT3	10.7143	+
chr3	107845186	107845200	ONECUT1	10.0192	+
chr3	107845186	107845200	ONECUT2	10.069	+
chr3	107845186	107845200	ONECUT3	9.33708	+
chr3	107845188	107845205	Hmx2	11.0263	+
chr3	107845189	107845199	PAX3	11.0755	-
chr3	107845189	107845199	PAX7	10.0364	+
chr3	107845204	107845215	Gfi1b	12.6207	-
chr3	107845236	107845251	Pparg::Rxra	13.1982	-
chr3	107845252	107845266	PLAG1	6.89796	+
chr3	107845253	107845268	Nr5a2	9.7931	+
chr3	107846251	107846261	CLOCK	12.0303	-
chr3	107846251	107846261	NEUROG2	10.5	-
chr3	107846251	107846261	Twist2	11.7377	+
chr3	107846257	107846268	FOXH1	11.8269	-
chr3	107846264	107846275	RUNX1	11.9138	+
chr3	107846280	107846292	EHF	15.2295	+
chr3	107846280	107846292	ELF1	15.7818	+
chr3	107846280	107846293	ELF3	13.9138	+
chr3	107846280	107846292	ELF4	16.5082	+
chr3	107846281	107846292	ELF5	14.0727	+
chr3	107846281	107846292	SPDEF	12.7273	+
chr3	107846282	107846292	ELK1	13.9787	+
chr3	107846282	107846292	ELK3	13.6207	+
chr3	107846282	107846293	ELK4	14.1455	-
chr3	107846282	107846292	ERF	11.8857	+
chr3	107846282	107846292	ERG	12.2545	+
chr3	107846282	107846292	ETS1	12.8966	+
chr3	107846282	107846292	ETV1	12.4545	+
chr3	107846282	107846292	ETV3	14.1549	+
chr3	107846282	107846292	ETV4	12.3621	+
chr3	107846282	107846292	ETV5	12.1273	+
chr3	107846282	107846292	ETV6	15.2885	+
chr3	107846282	107846292	FEV	12.6923	+
chr3	107846282	107846292	FLI1	12.3617	+
chr3	107846283	107846294	Gabpa	14.6393	+
chr3	107846305	107846321	ZNF143	1.82759	-
chr3	107846306	107846315	SRY	10.9111	-
chr3	107846315	107846326	Klf1	10.4697	-
chr3	107846315	107846325	Klf4	11.7143	+
chr3	107846315	107846325	KLF5	12.6122	-
chr3	107846316	107846328	SP8	11.3947	-
chr3	107846317	107846328	KLF16	10.5862	-
chr3	107850120	107850130	Neurog1	11.1978	+
chr3	107850120	107850130	OLIG2	12.1034	-
chr3	107850120	107850130	OLIG3	12.1552	-
chr3	107850130	107850140	ALX3	10.0594	-
chr3	107850132	107850143	DUX4	12.4894	+
chr3	107850132	107850143	PHOX2A	10.64	-
chr3	107850132	107850143	Phox2b	10.5957	-
chr3	107850149	107850159	REL	11.7172	+
chr3	107850149	107850159	RELA	12.1939	+
chr3	107850150	107850160	REL	12.7071	-
chr3	107850150	107850160	RELA	15.1837	-
chr3	107850158	107850173	Nfe2l2	12.7727	+
chr3	107850159	107850174	Bach1::Mafk	8.55263	+
chr3	107850160	107850171	JUNB	10.5306	+
chr3	107850161	107850172	FOSL1	10.7455	+
chr3	107850162	107850177	MAF::NFE2	9.78689	+
chr3	107850168	107850175	Nr2e3	12.8571	-
chr3	107850174	107850182	MEIS2	11.8033	-
chr3	107850174	107850182	MEIS3	11.4231	-
chr3	107850186	107850200	Bcl6	12.629	-
chr3	107850186	107850200	Stat4	10.5862	-
chr3	107850187	107850197	ETV6	10.6346	-
chr3	107850188	107850199	Stat5a::Stat5b	14.2653	+
chr3	107850189	107850200	STAT1	14.9818	+
chr3	107850189	107850200	STAT3	13.3469	+
chr3	107850189	107850203	Stat4	14.1897	+
chr3	107850190	107850201	Stat5a::Stat5b	11.3061	-
chr3	107850205	107850216	FOS	12.5532	-
chr3	107850205	107850216	JUND	10.5745	-
chr3	107850206	107850220	JUN(var.2)	11.9423	-
chr3	107850233	107850243	MSC	11.3902	-
chr3	107850833	107850844	Foxo1	11.2759	+
chr3	107850836	107850852	RFX2	13	+
chr3	107850836	107850852	RFX3	15.2727	-
chr3	107850836	107850852	RFX4	14.5	-
chr3	107850836	107850852	RFX5	13.0172	+
chr3	107850837	107850851	Rfx1	15.5345	-
chr3	107850853	107850870	Foxk1	11.2987	+
chr3	107850855	107850866	FOXB1	10.5962	+
chr3	107850855	107850866	FOXC1	11.84	+
chr3	107850855	107850867	FOXC2	11.2871	+
chr3	107850863	107850879	Hnf4a	6.54545	-
chr3	107850865	107850880	HNF4G	14.3654	-
chr3	107850875	107850890	PRDM1	10.0545	-
chr3	107850910	107850926	POU4F2	6.16364	-
chr3	107850910	107850926	POU4F3	10.5984	-
chr3	107850932	107850947	Stat6	10.3621	-
chr3	107871432	107871446	JUN(var.2)	11.5	+
chr3	107871435	107871446	JUNB	10.3673	+
chr3	107871436	107871447	FOS	11.766	+
chr3	107871436	107871447	JUND	10.4894	+
chr3	107871436	107871447	NFE2	7.57143	-
chr3	107871437	107871446	JDP2	9.91379	-
chr3	107871437	107871451	JUN(var.2)	12.0577	-
chr3	107871438	107871449	BATF::JUN	11.0577	-
chr3	107871455	107871465	NFATC1	10.4065	+
chr3	107871455	107871465	NFATC3	10.697	+
chr3	107871460	107871474	Stat4	13.1724	-
chr3	107871462	107871473	Stat5a::Stat5b	11.0204	+
chr3	107871463	107871477	Bcl6	11.4677	+
chr3	107871463	107871474	STAT1	11.5091	+
chr3	107871463	107871474	STAT3	14.6122	+
chr3	107871464	107871475	Stat5a::Stat5b	13.2449	-
chr3	107871467	107871477	TEAD1	11.5161	-
chr3	107871467	107871477	TEAD4	11.9194	-
chr3	107871468	107871476	TEAD3	13.2041	-
chr3	107871469	107871479	REL	13.0202	-
chr3	107871469	107871479	RELA	12.898	-
chr3	107871487	107871502	SP2	13.0517	-
chr3	107871490	107871504	E2F7	2.91803	-
chr3	107871491	107871503	E2F8	13.0976	-
chr3	107871493	107871504	E2F4	17.1034	+
chr3	107871493	107871504	E2F6	16.9655	+
chr3	107871502	107871523	REST	4.13265	-
chr3	107877303	107877319	RFX4	9.12121	+
chr3	107877325	107877341	Pou2f3	11.622	-
chr3	107877326	107877339	POU2F2	12.7931	+
chr3	107877327	107877339	POU3F1	10.6024	-
chr3	107877328	107877340	POU2F1	11.47	-
chr3	107877329	107877338	POU3F4	11.5918	-
chr3	107877329	107877338	POU5F1B	11.8496	-
chr3	107877346	107877364	MAFF	13.0444	-
chr3	107877348	107877360	Mafb	12.0449	+
chr3	107877348	107877363	MAFK	14.7556	-
chr3	107877348	107877359	NRL	12.5769	+
chr3	107877354	107877368	RORA(var.2)	17.6404	-
chr3	107877355	107877365	RORA	15.1348	-
chr3	107877361	107877378	Rarb(var.2)	-0.19697	+
chr3	107877387	107877402	Stat6	13.1724	+
chr3	107877388	107877403	Stat6	11.3448	-
chr3	107877410	107877419	SRY	11.0111	-
chr3	107877425	107877440	NFYB	11.2885	+
chr3	107941209	107941223	Zfx	10.8939	+
chr3	107941231	107941245	EGR1	12.8077	+
chr3	107941232	107941243	E2F4	10.0345	-
chr3	107941261	107941275	Rfx1	10.1552	-
chr3	107941264	107941283	Nr1h3::Rxra	10.3065	-
chr3	107941268	107941280	ZBTB7A	18.4286	+
chr3	107941269	107941281	GLI2	12.1379	+
chr3	107941269	107941281	ZBTB7B	16.9138	+
chr3	107941269	107941281	ZBTB7C	15.7742	+
chr3	107941286	107941302	RFX2	9.51429	-
chr3	107941286	107941302	RFX3	12.5455	-
chr3	107941286	107941302	RFX4	14.5758	-
chr3	107941286	107941302	RFX5	10.0345	-
chr3	107941287	107941301	Rfx1	14.2759	+
chr3	107941301	107941318	SP4	9.90909	+
chr3	107941303	107941317	KLF14	10.2241	+
chr3	107941304	107941318	EGR1	10.7115	+
chr3	107941304	107941315	SP1	12.4808	+
chr3	107941304	107941319	SP2	14.2586	+
chr3	107941305	107941323	EWSR1-FLI1	-9.97368	-
chr3	107941305	107941315	MZF1(var.2)	10.899	-
chr3	107941309	107941327	EWSR1-FLI1	-9.27632	-
chr3	107941313	107941324	E2F6	13.7241	-
chr3	107941314	107941329	NFYB	11.8269	+
chr3	107941317	107941335	NFYA	11.3171	-
chr3	107941321	107941329	Dux	12.1475	+
chr3	107941330	107941340	REL	11.2525	+
chr3	107942969	107942980	E2F6	13.1897	+
chr3	107943017	107943031	Bcl6	11.1935	-
chr3	107943020	107943031	STAT3	11.9592	-
chr3	107943024	107943035	Gabpa	10.1475	+
chr3	107943027	107943044	Gmeb1	11.4079	+
chr3	107943028	107943042	ATF7	8.37143	+
chr3	107943028	107943039	NFIL3	14.5556	-
chr3	107943029	107943041	Creb5	9.70909	+
chr3	107943029	107943041	DBP	15.9434	+
chr3	107943029	107943041	HLF	14.4576	+
chr3	107943029	107943041	JDP2(var.2)	5.44898	+
chr3	107943029	107943041	TEF	16.0909	+
chr3	107943030	107943040	CEBPB	11.26	-
chr3	107943030	107943040	CEBPD	11.3269	-
chr3	107943030	107943040	CEBPE	11.0364	-
chr3	107943030	107943040	CEBPG	10.6531	-
chr3	107943031	107943041	Crem	11.8852	-
chr3	107943031	107943039	GMEB2	12.7429	-
chr3	107943031	107943042	NFIL3	14.6566	+
chr3	108015304	108015315	Gfi1b	10.8793	-
chr3	108015349	108015365	Hnf4a	11.0182	-
chr3	108015351	108015366	HNF4G	13.5962	-
chr3	108015362	108015373	Stat5a::Stat5b	11.102	-
chr3	108015385	108015400	FOXA1	10.6327	+
chr3	108015386	108015398	Foxd3	11.9891	+
chr3	108015386	108015397	Foxq1	14.7143	+
chr3	108015387	108015399	FOXC2	11.4851	-
chr3	108015387	108015401	FOXF2	11.6778	-
chr3	108015405	108015419	POU1F1	9.82759	-
chr3	108015417	108015427	SMAD3	12.1273	-
chr3	108308446	108308461	EGR3	6.37931	+
chr3	108308448	108308459	EGR2	9.03448	+
chr3	108308458	108308469	Klf1	11.0758	+
chr3	108308471	108308482	Nkx2-5(var.2)	11.3091	-
chr3	108308474	108308489	ZBTB33	9.86364	-
chr3	108308501	108308514	TFAP2A(var.3)	9.7377	+
chr3	108308501	108308514	TFAP2B(var.3)	9.7377	+
chr3	108308501	108308514	TFAP2C(var.3)	9.22414	+
chr3	108308514	108308532	E2F3	2.70909	-
chr3	108308518	108308533	ZBTB33	14.8182	+
chr3	108308536	108308543	SPIB	11.2333	+
chr3	108308547	108308562	Pparg::Rxra	11.3153	+
chr3	108308555	108308568	NFKB1	0.734694	+
chr3	108308555	108308568	NFKB2	7.9697	-
chr3	108308556	108308569	NFKB1	5.59184	+
chr3	108308556	108308566	REL	13.404	+
chr3	108308556	108308566	RELA	12.9388	+
chr3	108476284	108476293	ZEB1	11.4727	+
chr3	108476285	108476295	FIGLA	12.9828	+
chr3	108476285	108476295	ID4	12.7869	+
chr3	108476285	108476295	TCF3	12.6538	+
chr3	108476285	108476295	TCF4	12.8367	+
chr3	108476300	108476309	HIC2	11.2545	-
chr3	108476331	108476348	Foxj3	13.4026	+
chr3	108476331	108476348	Foxk1	13.8312	+
chr3	108476331	108476346	FOXP1	14.4648	+
chr3	108476334	108476345	FOXP2	14.6818	+
chr3	108476336	108476344	FOXD1	11.82	+
chr3	108476336	108476343	FOXD2	11.4237	+
chr3	108476336	108476344	FOXG1	12.5056	+
chr3	108476336	108476343	FOXI1	12.9455	+
chr3	108476336	108476343	FOXL1	12	+
chr3	108476336	108476344	FOXO3	9.92424	+
chr3	108476336	108476343	FOXO4	12.4364	+
chr3	108476336	108476343	FOXO6	12.9808	+
chr3	108476336	108476343	FOXP3	11.3611	+
chr3	108541562	108541574	EHF	9.80328	-
chr3	108541562	108541574	ELF1	9.94545	-
chr3	108541562	108541574	ELF4	8.83607	-
chr3	108541562	108541573	ELF5	11.4364	-
chr3	108541562	108541572	ERF	12.3571	-
chr3	108541562	108541572	ERG	12.2545	-
chr3	108541562	108541572	ETS1	12.5517	-
chr3	108541562	108541573	ETV2	14.0328	-
chr3	108541562	108541572	FEV	10.8269	-
chr3	108541562	108541572	FLI1	12.0851	-
chr3	108541572	108541586	IRF8	-2.63636	+
chr3	108541583	108541595	Foxa2	11.96	-
chr3	108541584	108541599	FOXA1	12.1633	-
chr3	108541634	108541645	Gata4	11.5	-
chr3	108541635	108541646	Gata1	13.4898	-
chr3	108541635	108541649	GATA2	12.1273	-
chr3	108541643	108541653	HLTF	8.62195	-
chr3	108672699	108672711	BHLHE23	13.3818	+
chr3	108672700	108672710	Atoh1	13.871	+
chr3	108672700	108672710	BHLHE22	14.3788	+
chr3	108672700	108672710	NEUROD2	12.1552	-
chr3	108672700	108672710	Neurog1	10.0769	-
chr3	108672700	108672710	NEUROG2	15.5758	+
chr3	108672700	108672710	OLIG1	13.6154	+
chr3	108672700	108672710	OLIG2	13.3793	+
chr3	108672700	108672710	OLIG3	13.3103	+
chr3	108672700	108672710	Twist2	11.623	-
chr3	108672701	108672709	Bhlha15	12.623	-
chr3	108672747	108672762	MEF2C	10.678	+
chr3	108672752	108672767	STAT1::STAT2	10.2879	-
chr3	108672770	108672781	DUX4	10.7872	-
chr3	108672770	108672783	Lhx3	11	+
chr3	108672771	108672785	Mecom	7.46067	-
chr3	108836931	108836947	Rarb	-3.63793	+
chr3	108836932	108836947	Nr2f6(var.2)	-4.9	+
chr3	108836934	108836949	Nr5a2	12.0172	+
chr3	108836943	108836953	ID4	11.0492	+
chr3	108836943	108836953	Srebf1(var.2)	10.8448	+
chr3	108836943	108836953	SREBF2(var.2)	9.96364	+
chr3	108836943	108836954	USF1	10.8571	+
chr3	108836944	108836953	SNAI2	11.0465	-
chr3	108836962	108836973	NRF1	9.92727	-
chr3	108836967	108836982	EGR3	5.31034	+
chr3	108836967	108836983	EGR4	10.6909	+
chr3	108836968	108836979	NRF1	15.7455	-
chr3	108836969	108836980	NRF1	15.1636	+
chr3	108836971	108836985	KLF14	11.5172	+
chr3	108836972	108836983	SP3	12.2358	+
chr3	108836973	108836988	EGR3	5.22414	+
chr3	108836975	108836986	EGR2	8.86207	+
chr3	108836977	108836988	Klf1	11.5909	+
chr3	108836978	108836992	EGR1	16.2692	+
chr3	108836978	108836989	KLF16	13.6897	+
chr3	108836978	108836989	SP3	14.4634	+
chr3	108836979	108836994	EGR3	12.0862	+
chr3	108836979	108836995	EGR4	14.3091	+
chr3	108836981	108836992	EGR2	12.6724	+
chr3	108836981	108836998	SP4	3.12727	+
chr3	108836983	108836994	Klf1	12.2879	+
chr3	108836983	108836998	Klf12	10.3443	+
chr3	108836983	108836997	KLF14	12.1034	+
chr3	108836984	108836998	EGR1	16.0192	+
chr3	108836984	108836995	KLF16	15.9828	+
chr3	108836984	108836994	Klf4	12.9694	-
chr3	108836984	108836995	SP3	16.6911	+
chr3	108836985	108837000	EGR3	18.5517	+
chr3	108836985	108837001	EGR4	16.8182	+
chr3	108836987	108836998	EGR2	18.2069	+
chr3	108836987	108836999	GLI2	10.8621	+
chr3	108836991	108837006	EGR3	12.1034	+
chr3	108836991	108837007	EGR4	11.4727	+
chr3	108836993	108837004	EGR2	11.6207	+
chr3	108837003	108837018	Klf12	8.95082	-
chr3	108837003	108837020	SP4	9.30909	-
chr3	108837004	108837018	KLF14	9.10345	-
chr3	108837007	108837018	Klf1	10.6515	-
chr3	108837021	108837033	HES5	4.10345	+
chr3	108837021	108837032	MAX::MYC	11.102	+
chr3	108837022	108837032	BHLHE40	11.8462	+
chr3	108837022	108837032	BHLHE41	7.44231	+
chr3	108837022	108837032	CLOCK	14.6818	+
chr3	108837022	108837032	HEY1	11.2364	+
chr3	108837022	108837032	MAX	14	+
chr3	108837022	108837033	MAX::MYC	13.9082	-
chr3	108837022	108837032	MLX	11.5143	-
chr3	108837022	108837032	MLXIPL	12.9394	-
chr3	108837022	108837032	MNT	13.7121	+
chr3	108837022	108837032	Npas2	13.4918	-
chr3	108837022	108837032	TFE3	11	+
chr3	108837022	108837032	TFEB	11.0385	+
chr3	108837023	108837031	ARNT::HIF1A	11.0789	+
chr3	108837023	108837033	Arntl	11.1475	-
chr3	108837023	108837031	Id2	12.8852	-
chr3	108837023	108837031	Mlxip	14.0984	-
chr3	108837023	108837033	Myc	13.3273	+
chr3	108837024	108837032	Mycn	12.3607	-
chr3	108837027	108837046	CTCF	14.3607	-
chr3	108837030	108837040	MZF1(var.2)	10.8283	-
chr3	108837031	108837045	ZIC1	5.44681	+
chr3	108837032	108837045	TFAP2B(var.3)	9.96721	+
chr3	108837032	108837045	TFAP2C(var.3)	9.22414	+
chr3	108855497	108855513	Rarg	-2.59184	+
chr3	108855497	108855513	Vdr	10.4918	+
chr3	108855498	108855513	RXRA::VDR	7.53211	+
chr3	108855505	108855520	HNF4G	13.1538	+
chr3	108855505	108855520	LEF1	9.46774	+
chr3	108855505	108855521	Rarb	-1.32759	+
chr3	108855505	108855517	Tcf7	9.27419	+
chr3	108855512	108855528	Rarb	-4.37931	+
chr3	108855513	108855530	NR1H2::RXRA	-1.96629	+
chr3	108855513	108855529	Rarb	-1.41379	+
chr3	108855523	108855536	SCRT2	7.08197	+
chr3	108855534	108855549	TBP	12.375	+
chr3	108855567	108855577	SREBF1	11.061	+
chr3	108855580	108855591	Stat5a::Stat5b	10.7755	+
chr3	108855585	108855594	ZEB1	11.0727	-
chr3	108896990	108897005	Pparg::Rxra	11.8018	+
chr3	108896998	108897008	ELK1	12.1064	-
chr3	108896998	108897008	ELK3	12.0345	-
chr3	108896998	108897008	ERF	11.9714	-
chr3	108896998	108897008	ETV1	11.4	-
chr3	108896998	108897008	ETV3	11.6479	-
chr3	108896998	108897008	ETV4	11.1034	-
chr3	108896998	108897008	ETV5	10.9091	-
chr3	108896998	108897008	FEV	11.0385	-
chr3	108897026	108897041	NR2C2	8.47143	+
chr3	108897031	108897049	EWSR1-FLI1	-10.2368	+
chr3	108897033	108897043	MZF1(var.2)	11.3535	+
chr3	108897039	108897054	Znf423	5.93258	+
chr3	109035342	109035352	SREBF1	11.8171	+
chr3	109035342	109035352	SREBF2	13.2472	-
chr3	109035345	109035356	CDX2	13.4407	+
chr3	109035345	109035362	Foxj3	11.8442	+
chr3	109035345	109035362	Foxk1	10.5714	+
chr3	109035346	109035357	HOXA10	11.5472	+
chr3	109035347	109035356	CDX1	11.566	+
chr3	109035349	109035360	Foxq1	10.898	-
chr3	109035350	109035358	FOXG1	12.7753	+
chr3	109035350	109035358	Foxj2	12.8065	+
chr3	109035351	109035361	Sox3	11	-
chr3	109035351	109035361	Sox6	10.9857	-
chr3	109035353	109035361	Sox2	13.9508	-
chr3	109035365	109035378	SMAD2::SMAD3::SMAD4	10.9508	-
chr3	109035375	109035393	GATA1::TAL1	12.5091	-
chr3	109056369	109056381	YY1	15.9615	+
chr3	109056374	109056389	HNF4G	10.8654	-
chr3	109056374	109056386	INSM1	12.5918	-
chr3	109056374	109056389	NR2C2	11.5	-
chr3	109056374	109056389	Pparg::Rxra	14.7387	-
chr3	109056376	109056387	NRF1	9.98182	+
chr3	109056412	109056423	Gabpa	13.3607	-
chr3	109056413	109056424	ELK4	14.8364	+
chr3	109056414	109056424	ERF	11.6143	-
chr3	109056414	109056424	ETS1	11.5517	-
chr3	109056414	109056424	ETV6	12.3846	-
chr3	109056418	109056429	E2F4	10.6552	-
chr3	109056418	109056429	E2F6	10.0345	-
chr3	109074905	109074917	Foxd3	13.5217	+
chr3	109074906	109074915	SRY	11.0111	-
chr3	109074909	109074919	HOXB13	10.9636	-
chr3	109074973	109074984	FOXH1	14.4423	-
chr3	109074979	109074994	NFYB	13.3654	+
chr3	109074982	109075000	NFYA	12.9268	-
chr3	109074986	109074994	Dux	12.1475	+
chr3	109074993	109075011	RARA	-9.77273	-
chr3	109075013	109075030	BCL6B	-15.9286	-
chr3	109075351	109075368	RARA::RXRA	9.46939	-
chr3	109075365	109075375	FIGLA	13.1724	+
chr3	109075365	109075375	TCF3	12.3654	+
chr3	109075365	109075375	TCF4	11.449	+
chr3	109075378	109075389	Arid3b	11.619	-
chr3	109075380	109075395	Pou5f1::Sox2	14.629	+
chr3	109075383	109075399	Pou2f3	12.7683	+
chr3	109075384	109075398	POU1F1	12.2759	+
chr3	109075384	109075396	POU2F1	12.98	+
chr3	109075384	109075397	POU3F3	12.42	+
chr3	109075385	109075398	POU2F2	15.0172	-
chr3	109075385	109075397	POU3F1	12.6988	+
chr3	109075385	109075397	POU3F2	12.5645	+
chr3	109075386	109075395	POU3F4	12.0102	+
chr3	109075386	109075395	POU5F1B	11.6106	+
chr3	109075411	109075425	Zfx	11.4091	+
chr3	109075424	109075438	SPI1	6.03636	-
chr3	109128813	109128824	DUX4	11.2979	-
chr3	109128824	109128835	TBX20	11.9545	-
chr3	109128826	109128836	MZF1(var.2)	12.101	-
chr3	109128831	109128850	CTCF	18.5574	+
chr3	109128842	109128861	CTCF	7.86885	-
chr3	109128877	109128895	EWSR1-FLI1	-10.3553	-
chr3	109128889	109128906	PAX1	6.01818	+
chr3	109128890	109128904	Pax6	11.9111	+
chr3	109525925	109525939	SPIC	10.6761	+
chr3	109525929	109525939	ERF	12.2	+
chr3	109525929	109525939	ETV6	11.5	+
chr3	109525931	109525945	JUN(var.2)	17.1154	+
chr3	109525934	109525945	FOSL2	13.7455	+
chr3	109525934	109525945	JUNB	14.4082	+
chr3	109525935	109525946	FOS	15.0426	+
chr3	109525935	109525946	FOSL1	14.2545	+
chr3	109525935	109525946	JUND	15.0426	+
chr3	109525935	109525946	NFE2	12.8776	+
chr3	109525936	109525947	FOSL2	14.3091	-
chr3	109525936	109525945	JDP2	13.3966	-
chr3	109525936	109525947	JUNB	13.5714	-
chr3	109525936	109525950	JUN(var.2)	16.0192	-
chr3	109525937	109525948	BATF::JUN	15.0385	-
chr3	109525937	109525944	FOS::JUN	11.9703	+
chr3	109525949	109525963	SPI1	2.54545	+
chr3	109525960	109525971	Spz1	11.6909	+
chr3	109526002	109526020	GATA1::TAL1	13.8182	+
chr3	109526002	109526016	RORA(var.2)	6.2809	+
chr3	109526029	109526044	EGR3	5.98276	-
chr3	109526031	109526045	EGR1	11.7308	-
chr3	109526033	109526042	THAP1	9.96053	-
chr3	110490416	110490437	IRF1	12.2581	-
chr3	110490420	110490435	PRDM1	10.9818	+
chr3	110490420	110490435	STAT1::STAT2	10.9091	-
chr3	110490446	110490459	DUXA	13.7419	-
chr3	110490447	110490458	DUX4	12.234	-
chr3	110490468	110490478	MZF1(var.2)	13.3232	+
chr3	110490473	110490484	Crx	11.0172	+
chr3	110490480	110490496	Hoxb5	12.5584	-
chr3	110490480	110490496	Hoxd3	11.4675	+
chr3	110490481	110490492	PHOX2A	10.92	+
chr3	110490481	110490492	Phox2b	10.8511	+
chr3	110490482	110490499	Hoxd8	10.6429	+
chr3	110490484	110490494	Dlx1	9.75439	-
chr3	110490484	110490494	EMX1	11.4071	-
chr3	110490484	110490494	EMX2	11.5106	+
chr3	110490484	110490494	EVX2	10.3	+
chr3	110490484	110490494	HOXA2	10.2075	-
chr3	110490484	110490494	HOXB2	10.2075	+
chr3	110490484	110490494	HOXB3	9.94	+
chr3	110490484	110490494	MEOX1	11.6	+
chr3	110490484	110490494	MEOX2	11.3069	+
chr3	110490484	110490494	MNX1	11.194	+
chr3	110490485	110490496	Arid3b	11.4127	-
chr3	110490485	110490495	Hoxd9	10.5694	+
chr3	110490485	110490493	LMX1A	10.5354	+
chr3	110490485	110490493	LMX1B	9.97368	+
chr3	110490485	110490493	NKX6-1	11.4746	+
chr3	110490485	110490493	NKX6-2	9.94	+
chr3	110490485	110490493	PDX1	10.6415	+
chr3	110490485	110490493	VAX1	10.381	-
chr3	110490485	110490493	VAX2	10.5591	-
chr3	110490511	110490526	SCRT1	12.8689	-
chr3	110490513	110490526	SCRT2	12.9344	-
chr3	110545984	110546000	RFX5	5.74138	-
chr3	110546024	110546035	Foxq1	11.2653	-
chr3	110546035	110546050	SCRT1	6	-
chr3	110546062	110546077	FOXP1	11.5775	-
chr3	110546070	110546085	FOXP1	14.0986	-
chr3	110546081	110546091	NFAT5	12.2581	+
chr3	110546081	110546091	NFATC1	11.2033	+
chr3	110546081	110546091	NFATC3	12.0909	+
chr3	110546082	110546089	NFATC2	12.2022	+
chr3	110546095	110546105	TFEB	11	-
chr3	110546095	110546105	TFEC	12.0366	-
chr3	110546095	110546106	USF2	10.6735	+
chr3	110549699	110549711	Foxd3	12.2283	+
chr3	110549699	110549714	FOXP1	12.4507	-
chr3	110549699	110549720	IRF1	11.5	+
chr3	110549701	110549716	FOXP1	11.831	-
chr3	110549705	110549726	IRF1	10.129	+
chr3	110549717	110549726	LIN54	11.3333	+
chr3	110559970	110559978	NR4A2	11.2929	+
chr3	110559991	110560006	FOXP1	10.9859	+
chr3	110559997	110560008	Foxo1	12.431	-
chr3	110560021	110560038	Foxk1	9.83117	+
chr3	110560021	110560042	IRF1	12.1129	-
chr3	110560031	110560042	Foxo1	11.3103	-
chr3	110560053	110560070	ZNF410	7.30909	-
chr3	110587547	110587557	Gfi1	10.9024	+
chr3	110587558	110587569	Gfi1b	10.6552	-
chr3	110587560	110587570	Gfi1	10.7073	-
chr3	110587561	110587573	PBX1	11.6633	-
chr3	110587562	110587575	DUXA	12.2258	-
chr3	110587563	110587574	DUX4	10.1064	-
chr3	110587566	110587579	DUXA	12.3871	-
chr3	110587567	110587578	DUX4	12.2553	-
chr3	110587624	110587636	YY1	12.8269	+
chr3	110587639	110587656	RARA::RXRA	11.7959	-
chr3	110587645	110587660	Nfe2l2	8.89394	+
chr3	110587649	110587666	SP4	4.21818	+
chr3	110587651	110587666	Klf12	7.37705	+
chr3	110587654	110587671	SP4	9.96364	+
chr3	110587656	110587667	Klf1	12.3182	+
chr3	110587657	110587671	EGR1	12.0962	+
chr3	110587657	110587668	KLF16	14.2414	+
chr3	110587657	110587667	Klf4	13.6122	-
chr3	110587657	110587667	KLF5	15.3061	+
chr3	110587657	110587668	SP1	15.2308	+
chr3	110587657	110587672	SP2	12.4828	+
chr3	110587657	110587668	SP3	13.4065	+
chr3	110587657	110587669	SP8	13.4737	+
chr3	110612212	110612220	RHOXF1	10.2308	-
chr3	110612223	110612234	Gfi1b	14.3103	+
chr3	110612223	110612234	RUNX1	10.7931	-
chr3	110612265	110612277	Tcf7	9.56452	-
chr3	110688914	110688928	RORA(var.2)	9.85393	-
chr3	110688925	110688943	NFYA	9.32927	+
chr3	110688950	110688965	FOXA1	10.7347	-
chr3	110688994	110689006	Foxd3	13.0435	+
chr3	110688995	110689009	ONECUT3	10.0899	-
chr3	110688996	110689014	IRF2	3.82569	-
chr3	110689005	110689016	HOXA10	10.5472	-
chr3	110689005	110689015	Hoxd9	10.6389	-
chr3	110689006	110689017	CDX2	11.5593	-
chr3	110689017	110689030	ZBTB18	11.5429	+
chr3	110689019	110689029	Ascl2	11.8714	-
chr3	110689019	110689031	TAL1::TCF3	12.382	-
chr3	110743946	110743957	CEBPA	12.4286	+
chr3	110743951	110743965	Arid5a	11.0119	+
chr3	110743957	110743964	MEIS1	10.3111	+
chr3	110743957	110743965	MEIS2	13.6393	+
chr3	110743957	110743965	MEIS3	12.0769	+
chr3	110743980	110743998	NFYA	9.19512	-
chr3	110743994	110744015	IRF1	10.8871	+
chr3	110743999	110744014	FOXP1	11.5775	-
chr3	110744014	110744029	FOXP1	11.3099	-
chr3	110788845	110788859	EBF1	11.4426	-
chr3	110788866	110788877	NRL	11.0192	-
chr3	110788868	110788881	Myod1	10.9592	-
chr3	110788871	110788882	Myog	12.6735	+
chr3	110788871	110788881	NHLH1	12.2931	+
chr3	110788871	110788882	Tcf12	12.3061	+
chr3	110788871	110788881	TFAP4	11.6364	+
chr3	110788878	110788888	TEAD1	11.8226	-
chr3	110788878	110788888	TEAD4	12.2097	-
chr3	110788879	110788887	TEAD3	12.551	-
chr3	110788880	110788890	RELA	8.56122	-
chr3	110788882	110788895	ZBED1	5.90909	-
chr3	110788923	110788936	NFKB1	12.9592	+
chr3	110788923	110788936	NFKB2	15.1667	-
chr3	110788925	110788935	RELA	10.602	-
chr3	110788934	110788951	PAX9	1.30909	-
chr3	110788943	110788958	Pparg::Rxra	10.4505	+
chr3	110788944	110788960	Hnf4a	2.34545	+
chr3	110790377	110790390	NFKB2	8.22727	-
chr3	110790409	110790421	Foxd3	14.337	+
chr3	110790423	110790440	SP4	6.4	-
chr3	110790426	110790437	SP1	14.6923	-
chr3	110790426	110790437	Spz1	10.9455	+
chr3	110790427	110790437	KLF5	12.9184	-
chr3	110790429	110790450	ZNF263	17.102	+
chr3	110790439	110790455	EGR4	9.70909	-
chr3	110790442	110790457	Klf12	11	-
chr3	110790442	110790459	SP4	7.14545	-
chr3	110790443	110790457	KLF14	10.1897	-
chr3	110790445	110790456	SP3	12.4065	-
chr3	110790446	110790457	Klf1	12.0909	-
chr3	110790446	110790456	Klf4	14.5306	+
chr3	110790446	110790456	KLF5	13.5918	-
chr3	110790448	110790464	EGR4	9.90909	-
chr3	110790452	110790463	E2F6	12.3793	+
chr3	110790480	110790488	RHOXF1	10.2308	-
chr3	111011526	111011541	Sox11	-13.3714	-
chr3	111011545	111011562	RARA::RXRA	10.551	+
chr3	111011558	111011569	E2F6	12.2241	-
chr3	111011568	111011579	RUNX1	13.4138	+
chr3	111011573	111011583	REL	11.4141	+
chr3	111011600	111011614	EBF1	10.6557	+
chr3	111011619	111011629	Sox3	11.9828	-
chr3	111011619	111011629	Sox6	12.2286	-
chr3	111011638	111011652	EBF1	10.0492	+
chr3	111215898	111215910	YY1	13.7692	+
chr3	111215909	111215926	SP4	2.41818	+
chr3	111215911	111215922	Klf1	14.5152	+
chr3	111215911	111215926	Klf12	11.8033	+
chr3	111215912	111215922	Klf4	13.2347	-
chr3	111215912	111215922	KLF5	13.5714	+
chr3	111215912	111215923	SP3	12.2927	+
chr3	111215920	111215932	YY1	10.1346	+
chr3	111215935	111215954	CTCF	8.40984	+
chr3	111215941	111215953	YY1	17.7885	+
chr3	111215946	111215960	NFIC::TLX1	9.06122	+
chr3	111215957	111215967	Sox3	13.5	+
chr3	111215957	111215967	Sox6	10.9571	+
chr3	111215966	111215980	XBP1	11.3846	-
chr3	111215982	111215994	TFAP2A(var.2)	10.6364	-
chr3	111215982	111215994	TFAP2B	10.6909	-
chr3	111215982	111215994	TFAP2C	10.7041	-
chr3	111215983	111215994	TFAP2A	11.9273	-
chr3	111215983	111215994	TFAP2B(var.2)	11.2364	-
chr3	111215983	111215994	TFAP2C(var.2)	10.9808	+
chr3	111314166	111314181	LEF1	13.3065	-
chr3	111314167	111314181	TCF7L2	11.3091	-
chr3	111314169	111314181	Tcf7	12.4355	-
chr3	111314186	111314201	PRDM1	10.8	+
chr3	111314221	111314233	Mafb	11.0674	+
chr3	111314221	111314236	MAFK	10.4889	-
chr3	111314228	111314243	NR2C2	8.78571	-
chr3	111314234	111314253	CTCF	7.86885	+
chr3	111314257	111314272	STAT1::STAT2	9.65152	+
chr3	111393435	111393450	NFYB	15.1154	+
chr3	111393438	111393456	NFYA	16.4268	-
chr3	111393461	111393476	NFYB	14.5962	+
chr3	111393464	111393482	NFYA	12.6585	-
chr3	111393497	111393516	PAX5	10.0323	+
chr3	111393497	111393506	THAP1	9.85526	+
chr3	111393507	111393524	SP4	2.49091	-
chr3	111393510	111393521	SP1	15.3654	-
chr3	111393511	111393521	Klf4	13.102	+
chr3	111393511	111393521	KLF5	16.102	-
chr3	111393536	111393547	TFAP2A	11.8727	-
chr3	111393536	111393547	TFAP2B(var.2)	12.5273	-
chr3	111393536	111393547	TFAP2C(var.2)	12.0192	-
chr3	111396228	111396243	Bach1::Mafk	10.3026	-
chr3	111396228	111396242	Stat4	11.7241	+
chr3	111396264	111396275	YY2	11.2879	-
chr3	111396281	111396291	MZF1(var.2)	12.4141	-
chr3	111396285	111396306	IRF1	10.2742	+
chr3	111396287	111396300	ELF3	9.84483	-
chr3	111396288	111396300	EHF	11.541	-
chr3	111396288	111396300	ELF1	8.50909	-
chr3	111396288	111396300	ELF4	10.1803	-
chr3	111396288	111396299	ELF5	12.4909	-
chr3	111396288	111396299	ETV2	10.0164	-
chr3	111396288	111396298	ETV6	13.0192	-
chr3	111396288	111396302	SPI1	14.2727	-
chr3	111396288	111396302	SPIC	17.0563	-
chr3	111396291	111396298	SPIB	11.2333	-
chr3	111396303	111396314	E2F6	11.6379	-
chr3	111396310	111396321	Gata4	11	+
chr3	111396310	111396318	GATA5	10.4828	-
chr3	111396320	111396335	Pou5f1::Sox2	14.6855	-
chr3	111396352	111396364	GLI2	9.86207	+
chr3	111451254	111451269	NFYB	10.6346	-
chr3	111451259	111451269	SMAD3	9.83636	-
chr3	111451289	111451300	E2F6	10.8966	-
chr3	111451300	111451312	PKNOX1	11.3469	-
chr3	111451300	111451312	PKNOX2	10.9344	-
chr3	111451300	111451312	TGIF1	8.86538	+
chr3	111451300	111451312	TGIF2	13.1468	-
chr3	111451300	111451313	ZBTB18	12.5429	-
chr3	111451305	111451316	FOXB1	11.3654	+
chr3	111451306	111451313	MEIS1	10.3111	-
chr3	111451319	111451333	NFIC::TLX1	5.35714	+
chr3	111451343	111451354	RUNX1	11.5	-
chr3	111451375	111451396	IRF1	10.7581	-
chr3	111697809	111697823	SPI1	6.09091	-
chr3	111697823	111697834	TFAP2A	12.4182	+
chr3	111697823	111697834	TFAP2B(var.2)	11.6727	+
chr3	111697823	111697834	TFAP2C(var.2)	12.7308	+
chr3	111697831	111697842	NRF1	18.6909	+
chr3	111697836	111697847	NRF1	13.2	-
chr3	111697878	111697893	ZIC3	10.7714	-
chr3	111697878	111697893	ZIC4	11.9091	-
chr3	111697879	111697893	ZIC1	10.8511	-
chr3	111697904	111697916	YY1	14.5769	+
chr3	111697906	111697917	YY2	13.2727	-
chr3	111697911	111697922	NRF1	13.0909	+
chr3	111717527	111717541	E2F7	-2.83607	+
chr3	111717535	111717543	Bhlha15	11.918	-
chr3	111717542	111717552	MYF6	11.0758	-
chr3	111717555	111717572	SP4	2.6	+
chr3	111717557	111717568	Klf1	10.1818	+
chr3	111717558	111717569	KLF16	13.1207	+
chr3	111717558	111717570	SP8	12.1184	+
chr3	111717563	111717577	PLAG1	11.7143	-
chr3	111717585	111717596	Myog	14.449	-
chr3	111717585	111717596	Tcf12	14.3878	-
chr3	111717586	111717596	Ascl2	14.3714	-
chr3	111717586	111717599	Myod1	14.5102	+
chr3	111717586	111717596	NHLH1	13.1207	-
chr3	111717617	111717628	Stat5a::Stat5b	11.7959	+
chr3	111717619	111717638	CTCF	9.96721	+
chr3	111717626	111717637	E2F6	11.6724	+
chr3	111717638	111717652	POU1F1	10.0862	+
chr3	111753096	111753114	E2F3	2.2	+
chr3	111753129	111753148	CTCF	7.78689	+
chr3	111753132	111753149	SP4	3.38182	-
chr3	111753135	111753145	MZF1(var.2)	13.4141	+
chr3	111753148	111753158	NFAT5	12.9032	-
chr3	111753148	111753158	NFATC1	11.4715	-
chr3	111753148	111753158	NFATC3	12.6263	-
chr3	111753150	111753157	NFATC2	12.2022	-
chr3	111805145	111805157	HINFP	14.4697	+
chr3	111805155	111805172	SP4	8.34545	+
chr3	111805157	111805168	Klf1	13.6515	+
chr3	111805157	111805172	Klf12	7.57377	+
chr3	111805158	111805168	Klf4	16.6939	-
chr3	111805158	111805168	KLF5	16.2041	+
chr3	111805158	111805169	SP3	13.0081	+
chr3	111805158	111805170	SP8	14.25	+
chr3	111805169	111805180	Klf1	10.8333	-
chr3	111805181	111805199	RARA	-10.8333	+
chr3	111805182	111805193	E2F4	11.1552	+
chr3	111805185	111805197	GLI2	9.60345	-
chr3	111805186	111805198	ZBTB7A	10.4857	-
chr3	111805201	111805212	NRF1	10.2909	-
chr3	111805207	111805221	Zfx	12.7879	+
chr3	111805209	111805220	RUNX1	11.8966	+
chr3	111805215	111805229	GLIS2	14.0492	+
chr3	111805215	111805229	GLIS3	9	+
chr3	111805215	111805229	ZIC1	14.5319	+
chr3	111805215	111805230	ZIC3	16.6	+
chr3	111805215	111805230	ZIC4	16.6545	+
chr3	111805216	111805227	E2F4	13.6207	-
chr3	111805216	111805227	E2F6	10.3448	-
chr3	111805235	111805250	PRDM1	11.0182	-
chr3	111805241	111805253	TFAP2A(var.2)	11.1818	+
chr3	111805248	111805258	Myc	13.0364	-
chr3	111852070	111852089	PAX5	11.1129	+
chr3	111852077	111852098	MAFG	11.8571	-
chr3	111852082	111852100	MAFF	10.6889	+
chr3	111852103	111852118	Bach1::Mafk	9.96053	+
chr3	111852121	111852142	ZNF263	17.1633	+
chr3	111852129	111852141	INSM1	10.1735	+
chr3	111852131	111852145	EGR1	12.3846	-
chr3	111852154	111852165	NRF1	11.6182	+
chr3	111852164	111852182	TP53	11.449	+
chr3	111852164	111852182	TP63	5.06897	-
chr3	111852164	111852182	TP73	11.7885	-
chr3	111852272	111852280	Bhlha15	11.918	-
chr3	111852290	111852300	NFAT5	12.2581	+
chr3	111852290	111852300	NFATC1	11.2033	+
chr3	111852290	111852300	NFATC3	12.0909	+
chr3	111852291	111852298	NFATC2	12.2022	+
chr3	111852303	111852317	FOXF2	11.7556	-
chr3	111852304	111852315	FOXB1	11.3654	-
chr3	111852304	111852315	FOXC1	12.28	-
chr3	111852312	111852325	Hoxc9	12.3651	+
chr3	111852327	111852341	Stat4	12.6897	-
chr3	111852329	111852340	Stat5a::Stat5b	11.4082	+
chr3	111852330	111852344	Bcl6	10.6129	+
chr3	111852330	111852341	STAT1	10.8545	-
chr3	111852330	111852341	STAT3	11.6122	+
chr3	111852331	111852342	Stat5a::Stat5b	13.3469	-
chr3	111852338	111852347	Nr2e1	11.6613	+
chr3	111852351	111852369	RARA	-9.93939	+
chr3	111852365	111852376	RUNX1	14.1379	-
chr3	111852370	111852385	SCRT1	6.36066	-
chr3	112013024	112013034	Myb	10.6721	+
chr3	112013040	112013050	Myb	13.7705	-
chr3	112013083	112013094	TFAP2C(var.2)	10.7885	-
chr3	112013107	112013115	Dux	12.8689	-
chr3	112013107	112013122	NFYB	12.8077	-
chr3	112013113	112013126	ATF4	12.1967	+
chr3	112013122	112013136	XBP1	12.8654	+
chr3	112013123	112013137	CREB3	13.2143	+
chr3	112013123	112013137	CREB3L1	9.95455	+
chr3	112022814	112022829	ZIC4	9.98182	+
chr3	112022818	112022832	PLAG1	13.9388	-
chr3	112022832	112022845	ATF4	8.83607	+
chr3	112022893	112022905	YY1	10.0962	+
chr3	112022901	112022916	PRDM1	12.3636	+
chr3	112022904	112022914	Sox3	11.4138	-
chr3	112022909	112022920	DUX4	10.2553	+
chr3	112022911	112022925	ONECUT1	10.4808	+
chr3	112022911	112022925	ONECUT2	10.6207	+
chr3	112022911	112022925	ONECUT3	9.35955	+
chr3	112022913	112022921	Dux	12.541	+
chr3	112051335	112051346	TFAP2C(var.2)	10.5962	+
chr3	112051349	112051363	E2F7	-0.147541	-
chr3	112051349	112051360	YY2	10.7273	-
chr3	112051352	112051363	E2F4	14.3103	+
chr3	112051352	112051363	E2F6	13.8793	+
chr3	112051361	112051376	SP2	16.0862	-
chr3	112051362	112051379	SP4	8.21818	-
chr3	112051365	112051375	MZF1(var.2)	10.899	+
chr3	112051365	112051376	SP1	15.0769	-
chr3	112051414	112051425	RUNX1	11.431	-
chr3	112051444	112051465	ZNF263	17.3469	+
chr3	112051447	112051468	ZNF263	19.2041	+
chr3	112051450	112051471	ZNF263	20.7551	+
chr3	112051453	112051474	ZNF263	19.4286	+
chr3	112083338	112083353	FOXP1	11.831	+
chr3	112083341	112083352	FOXP2	11.8182	+
chr3	112083342	112083353	Foxo1	12.069	-
chr3	112083368	112083389	IRF1	20.4677	-
chr3	112083370	112083385	IRF9	18.0545	+
chr3	112083371	112083385	IRF7	14.4194	+
chr3	112083371	112083385	IRF8	19.7091	+
chr3	112083372	112083387	STAT1::STAT2	15.5	-
chr3	112083374	112083395	IRF1	11.6613	-
chr3	112083376	112083391	IRF9	-2.45455	+
chr3	112083377	112083391	IRF7	8.82258	+
chr3	112083411	112083423	Foxd3	10.9674	+
chr3	112083412	112083424	FOXC2	11.495	-
chr3	112083413	112083424	FOXC1	11.22	-
chr3	112083415	112083429	IRF7	8.06452	-
chr3	112083452	112083461	SRY	11.0333	+
chr3	112091466	112091482	SOX8	-10.1061	-
chr3	112091491	112091502	Myog	12	-
chr3	112091491	112091502	Tcf12	12.6939	-
chr3	112091492	112091505	Myod1	11.4082	+
chr3	112091492	112091502	TFAP4	13.3091	-
chr3	112091497	112091512	Stat6	11.1897	+
chr3	112091503	112091516	NFKB1	2.85714	-
chr3	112091504	112091514	REL	12.8384	+
chr3	112091504	112091514	RELA	11.8265	+
chr3	112091505	112091515	RELA	14.6224	-
chr3	112091506	112091516	REL	12.8384	-
chr3	112091506	112091516	RELA	11.8265	-
chr3	112091519	112091529	Myb	13.9016	-
chr3	112091532	112091549	RARA::RXRA	15.6837	+
chr3	112091532	112091545	SMAD2::SMAD3::SMAD4	13.8361	-
chr3	112091537	112091550	Myod1	12.1224	-
chr3	112091539	112091551	PKNOX1	3.12245	+
chr3	112091539	112091551	PKNOX2	4.22951	+
chr3	112091539	112091551	TGIF2	7.66055	+
chr3	112091540	112091549	SNAI2	10.8605	+
chr3	112091540	112091550	Srebf1(var.2)	9.53448	-
chr3	112091540	112091551	USF1	10.4082	+
chr3	112091540	112091551	USF2	12.2041	+
chr3	112091541	112091556	Nfe2l2	9.65152	+
chr3	112091542	112091557	Bach1::Mafk	6.69737	+
chr3	112091545	112091560	MAF::NFE2	9.27869	+
chr3	112091551	112091564	SCRT2	7.57377	+
chr3	112093473	112093488	Sox11	-10.4286	-
chr3	112093473	112093488	SOX21	6.81633	-
chr3	112093473	112093489	SOX4	-13.4242	-
chr3	112093488	112093502	SPIC	11.4789	+
chr3	112093494	112093505	Crx	13.7069	+
chr3	112093502	112093516	Bcl6	12.1935	-
chr3	112093503	112093518	Stat6	12.9828	+
chr3	112093504	112093518	Rfx1	11.431	-
chr3	112093528	112093539	FOXH1	10.75	-
chr3	112093536	112093547	STAT1	10.3818	+
chr3	112093536	112093547	STAT3	10.7959	+
chr3	112093536	112093550	Stat4	10.8966	+
chr3	112095417	112095432	Nr5a2	13.0517	+
chr3	112095420	112095431	Esrra	8.2	+
chr3	112095421	112095431	Esrrg	10.4694	+
chr3	112095431	112095444	HSF4	11.3902	-
chr3	112095449	112095460	Gata4	10.931	-
chr3	112095450	112095461	Gata1	11.8571	-
chr3	112095459	112095480	MAFG	9.06122	+
chr3	112095460	112095470	ELK1	10.7447	+
chr3	112095460	112095470	ELK3	11.3448	+
chr3	112095460	112095470	ETV1	11.2364	+
chr3	112095460	112095470	FEV	11.3077	+
chr3	112095460	112095470	FLI1	10.5532	+
chr3	112095462	112095477	Bach1::Mafk	14.1184	+
chr3	112095464	112095482	MAFF	12.3778	+
chr3	112095465	112095480	MAFK	11.2444	+
chr3	112095478	112095495	SP4	6.34545	+
chr3	112095480	112095494	KLF14	8.27586	+
chr3	112095481	112095492	SP1	13.1538	+
chr3	112095481	112095493	SP8	10.5395	+
chr3	112095483	112095494	E2F6	11.3103	-
chr3	112095486	112095494	TBX15	10.7115	-
chr3	112095520	112095533	Myod1	11.0816	-
chr3	112095522	112095532	Myb	12.0328	-
chr3	112095523	112095534	Myog	12.0204	+
chr3	112095523	112095533	NHLH1	10.4483	-
chr3	112095523	112095534	Tcf12	11.7347	+
chr3	112095523	112095533	TFAP4	10.3273	-
chr3	112095528	112095541	DUXA	14.6613	-
chr3	112095528	112095536	Lhx8	10.3636	-
chr3	112095529	112095540	DUX4	13.7872	-
chr3	112096075	112096085	Myb	10.9672	-
chr3	112096108	112096120	ZBTB7B	10.7586	+
chr3	112096108	112096120	ZBTB7C	12.1129	+
chr3	112096116	112096126	Gfi1	12.1707	+
chr3	112096140	112096151	DMRT3	12.5902	+
chr3	112096151	112096162	DMRT3	11.4426	+
chr3	112097974	112097989	Stat6	10	+
chr3	112097975	112097989	Rfx1	11.6034	-
chr3	112097975	112097990	Stat6	15.3621	-
chr3	112097985	112097995	TFCP2	11.8636	+
chr3	112097992	112098003	CEBPA	12.6531	+
chr3	112098001	112098012	GCM1	11.6735	-
chr3	112098002	112098014	INSM1	9.18367	-
chr3	112098002	112098014	TFAP2A(var.2)	11.7818	+
chr3	112098002	112098014	TFAP2B	11.9636	+
chr3	112098002	112098014	TFAP2C	11.3163	+
chr3	112098003	112098014	TFAP2A	12.0182	+
chr3	112098003	112098014	TFAP2B(var.2)	12.5636	+
chr3	112098003	112098014	TFAP2C(var.2)	11.4615	+
chr3	112098009	112098024	Nfe2l2	10.803	+
chr3	112098010	112098028	TP53	12.2245	+
chr3	112098010	112098028	TP63	5.86207	-
chr3	112098010	112098028	TP73	17.1538	-
chr3	112098060	112098073	SCRT2	10.1639	-
chr3	112098071	112098084	Myod1	11.5714	-
chr3	112098074	112098084	Ascl2	11.5286	+
chr3	112098074	112098085	Myog	13.1837	+
chr3	112098074	112098084	NHLH1	12.2414	+
chr3	112098074	112098085	Tcf12	13.1429	+
chr3	112098074	112098084	TFAP4	12.3636	-
chr3	112098087	112098102	RXRA::VDR	5.49541	-
chr3	112098093	112098111	KLF13	14.3103	+
chr3	112098095	112098107	SP8	10.8553	+
chr3	112101261	112101276	ZBTB33	12.9242	-
chr3	112101264	112101279	ZBTB33	16.0758	+
chr3	112101287	112101299	ZBTB7B	10.6207	-
chr3	112101299	112101312	POU2F2	10.4138	+
chr3	112101308	112101322	SPI1	11.3273	-
chr3	112101308	112101322	SPIC	14.1831	-
chr3	112101315	112101330	PRDM1	11.7455	-
chr3	112103603	112103612	THAP1	10.6184	-
chr3	112103621	112103628	SPIB	11.2333	-
chr3	112103627	112103637	Myb	10.7541	+
chr3	112103654	112103665	ESRRB	9.36207	-
chr3	112103655	112103666	Esrra	10.2727	-
chr3	112103656	112103666	RORA	12.5843	-
chr3	112103671	112103686	LEF1	7.74194	+
chr3	112110307	112110318	Gata4	11.569	-
chr3	112110308	112110319	Gata1	11.7755	-
chr3	112110308	112110322	GATA2	11.1273	-
chr3	112110325	112110340	Stat6	11.5	-
chr3	112110354	112110369	NR2C2	11.6286	-
chr3	112110354	112110369	Pparg::Rxra	14.036	-
chr3	112110376	112110390	EBF1	8.55738	-
chr3	112110377	112110391	GLIS3	8.31818	-
chr3	112110378	112110390	INSM1	13.0408	+
chr3	112110385	112110404	CTCF	7.93443	-
chr3	112110402	112110413	RUNX1	11.3621	-
chr3	112110410	112110420	Ascl2	10.9571	+
chr3	112110430	112110448	IRF2	8	-
chr3	112118120	112118128	MEIS2	11.5574	-
chr3	112118148	112118163	STAT1::STAT2	10.5606	+
chr3	112118150	112118164	IRF7	9.59677	-
chr3	112118150	112118164	IRF8	1.47273	-
chr3	112118150	112118165	IRF9	2.49091	-
chr3	112118156	112118167	HOXA10	10.9245	-
chr3	112118157	112118166	CDX1	11.6792	-
chr3	112118157	112118168	CDX2	11.2881	-
chr3	112118189	112118208	PAX5	11.4677	-
chr3	112127936	112127949	Myod1	12.0816	-
chr3	112127938	112127951	ZBTB18	11.6857	-
chr3	112127939	112127949	Ascl2	11.2143	+
chr3	112127939	112127950	Myog	13.1224	+
chr3	112127939	112127949	NHLH1	12.3448	+
chr3	112127939	112127950	Tcf12	13.2449	+
chr3	112127946	112127967	REST	4.80612	+
chr3	112127982	112127992	NFAT5	13.0806	-
chr3	112127982	112127992	NFATC1	11.4797	-
chr3	112127982	112127992	NFATC3	12.3636	-
chr3	112127984	112127991	NFATC2	12.2022	-
chr3	112128010	112128028	EWSR1-FLI1	-10.2368	+
chr3	112128049	112128065	SOX8	-9.09091	+
chr3	112128054	112128064	TFCP2	11.8636	-
chr3	112144274	112144281	NFATC2	12.2022	+
chr3	112144290	112144305	SCRT1	9.29508	+
chr3	112144291	112144305	ZIC1	5.51064	-
chr3	112144293	112144306	ZBTB18	9.11429	-
chr3	112144294	112144304	Twist2	12.541	-
chr3	112144295	112144305	Myc	11.2545	+
chr3	112144296	112144307	GCM1	11.6531	+
chr3	112144296	112144306	GCM2	10.6721	+
chr3	112144298	112144307	HIC2	11.4182	-
chr3	112144301	112144315	GLIS2	7.39344	-
chr3	112144339	112144354	MEF2C	11.339	-
chr3	112145654	112145663	Nr2e1	11.5323	+
chr3	112145669	112145686	Hoxd8	10.4286	+
chr3	112145669	112145679	PAX3	10.8302	-
chr3	112145669	112145679	PAX7	11.2545	+
chr3	112145680	112145701	IRF1	9.85484	+
chr3	112145689	112145704	FOXP1	11.3099	-
chr3	112145700	112145711	DMRT3	11.082	-
chr3	112145711	112145730	PAX5	16.6452	-
chr3	112145737	112145752	NR2C2	9.38571	-
chr3	112165430	112165449	PAX5	14.5	+
chr3	112165433	112165450	PAX1	4.85455	-
chr3	112165435	112165449	Pax6	11.9556	-
chr3	112165448	112165459	CEBPA	16.102	+
chr3	112165448	112165458	CEBPB	12.84	+
chr3	112165448	112165458	CEBPD	12.5385	+
chr3	112165448	112165458	CEBPE	12.7636	+
chr3	112165448	112165458	CEBPG	12.7347	+
chr3	112165517	112165527	EMX1	10.5221	-
chr3	112165517	112165527	EVX1	10.2453	+
chr3	112165517	112165527	EVX2	10.3	+
chr3	112165517	112165527	HOXA2	10.3019	+
chr3	112165517	112165527	HOXB2	10	+
chr3	112165517	112165527	HOXB3	10.58	+
chr3	112165518	112165526	VAX2	10.063	-
chr3	112165536	112165547	E2F6	10.5172	+
chr3	112218352	112218370	EWSR1-FLI1	-10.6974	+
chr3	112218422	112218433	Gfi1b	11.8448	-
chr3	112218422	112218433	RUNX1	14.9138	+
chr3	112218423	112218433	RUNX3	13.0769	-
chr3	112218424	112218433	RUNX2	11.75	-
chr3	112280511	112280527	GLIS1	-8.07692	-
chr3	112280531	112280547	EGR4	10.3455	-
chr3	112280532	112280547	EGR3	11.6207	-
chr3	112280533	112280548	SP2	20.0862	-
chr3	112280534	112280548	EGR1	18.9808	-
chr3	112280534	112280545	EGR2	9.48276	-
chr3	112280534	112280549	Klf12	7.90164	-
chr3	112280534	112280551	SP4	14.9455	-
chr3	112280535	112280549	KLF14	16.2586	-
chr3	112280536	112280548	SP8	17.3158	-
chr3	112280537	112280548	KLF16	18.2414	-
chr3	112280537	112280548	SP1	19.1538	-
chr3	112280537	112280548	SP3	15.9837	-
chr3	112280538	112280549	Klf1	10.9394	-
chr3	112280538	112280548	Klf4	16.1837	+
chr3	112280538	112280548	KLF5	17	-
chr3	112280544	112280555	E2F4	10.5862	+
chr3	112280544	112280555	E2F6	10.1897	+
chr3	112280558	112280569	E2F4	12.6724	+
chr3	112280593	112280609	GLIS1	-7.03846	+
chr3	112280613	112280627	Tcf21	6.03947	+
chr3	112280614	112280625	Myog	14	-
chr3	112280614	112280625	Tcf12	13.8776	-
chr3	112280615	112280625	Ascl2	10.3	+
chr3	112280615	112280628	Myod1	15.6122	+
chr3	112280615	112280625	TFAP4	10.4364	+
chr3	112280616	112280626	Myb	12.1803	+
chr3	112280619	112280627	MEIS2	11.8033	-
chr3	112280619	112280627	MEIS3	11.4231	-
chr3	112280737	112280748	Gabpa	14.1967	-
chr3	112280738	112280751	ELF3	11.2931	-
chr3	112280738	112280749	ELK4	14.0909	+
chr3	112280739	112280751	EHF	11.7377	-
chr3	112280739	112280751	ELF4	12.4426	-
chr3	112280739	112280750	ELF5	11.7091	-
chr3	112280739	112280749	ELK1	11.1489	-
chr3	112280739	112280749	ELK3	11.4483	-
chr3	112280739	112280749	ERF	10.9857	-
chr3	112280739	112280749	ETS1	10.7931	-
chr3	112280739	112280749	ETV1	11.1455	-
chr3	112280739	112280749	ETV4	11.3276	-
chr3	112280739	112280749	ETV5	11.3636	-
chr3	112280739	112280749	FEV	10.8846	-
chr3	112280739	112280749	FLI1	10.4468	-
chr3	112280740	112280758	EWSR1-FLI1	1.92105	-
chr3	112280740	112280761	ZNF263	16.4082	-
chr3	112280743	112280761	EWSR1-FLI1	-8.44737	-
chr3	112280744	112280762	EWSR1-FLI1	-10.5526	-
chr3	112280784	112280797	TFAP2A(var.3)	11.2131	-
chr3	112280784	112280797	TFAP2C(var.3)	9.01724	-
chr3	112280785	112280799	Zfx	15.7424	+
chr3	112280795	112280805	Arntl	12.2951	+
chr3	112280796	112280806	BHLHE40	15.25	+
chr3	112280796	112280806	BHLHE41	15.8077	+
chr3	112280796	112280806	MLX	12.1286	-
chr3	112280796	112280806	MLXIPL	12.9848	-
chr3	112280796	112280806	Srebf1(var.2)	14.8276	+
chr3	112280796	112280806	SREBF2(var.2)	14.9455	+
chr3	112280796	112280806	TFE3	13.898	+
chr3	112280796	112280806	TFEB	14.3846	+
chr3	112280796	112280806	TFEC	13.6585	-
chr3	112280796	112280807	USF1	13.551	+
chr3	112280796	112280807	USF2	13.1837	+
chr3	112280797	112280807	Arntl	14.3607	-
chr3	112280797	112280806	Creb3l2	12.3708	-
chr3	112280797	112280807	Mitf	12	-
chr3	112280815	112280828	Hes2	12.9841	+
chr3	112280818	112280828	Arntl	12.3443	+
chr3	112280818	112280830	HES5	6.03448	-
chr3	112280818	112280830	HES7	14.2241	+
chr3	112280819	112280829	BHLHE40	15.3269	-
chr3	112280819	112280829	BHLHE41	16.8846	+
chr3	112280819	112280829	Hes1	10.993	+
chr3	112280819	112280829	HEY1	14.0182	+
chr3	112280819	112280829	HEY2	14.8966	-
chr3	112280819	112280829	MAX	11.8077	+
chr3	112280819	112280829	MLX	13.8143	+
chr3	112280819	112280829	MLXIPL	13.3485	-
chr3	112280819	112280829	MNT	12.6364	+
chr3	112280819	112280827	Mycn	12.7377	+
chr3	112280819	112280829	Npas2	11.7869	+
chr3	112280819	112280829	Srebf1(var.2)	10.8103	-
chr3	112280819	112280829	SREBF2(var.2)	9.18182	+
chr3	112280819	112280829	Tcfl5	10.4919	-
chr3	112280819	112280829	TFE3	13.4286	+
chr3	112280819	112280829	TFEB	14.2692	+
chr3	112280819	112280829	TFEC	13.5732	+
chr3	112280819	112280830	USF1	13.6122	+
chr3	112280819	112280830	USF2	11.6122	+
chr3	112280820	112280830	Arntl	15.1311	-
chr3	112280820	112280828	Id2	14.3443	+
chr3	112280820	112280830	Mitf	12.1837	-
chr3	112280820	112280828	Mlxip	12.6885	+
chr3	112280824	112280832	Atf1	11.4754	+
chr3	112280824	112280834	SREBF1	12.378	-
chr3	112280843	112280858	SP2	14.8448	-
chr3	112316103	112316121	NFYA	8.17073	-
chr3	112316106	112316116	ALX3	10.703	+
chr3	112316106	112316116	EN2	10.7627	+
chr3	112316106	112316116	GBX2	11.1277	+
chr3	112316106	112316116	LBX2	10.9661	+
chr3	112316106	112316116	MIXL1	10.0625	+
chr3	112316107	112316115	BARX1	10.6981	+
chr3	112316107	112316115	BSX	10.6038	+
chr3	112316107	112316115	EN1	11.5424	+
chr3	112316107	112316115	ISX	11.7966	+
chr3	112316107	112316115	LHX9	10.7458	+
chr3	112316107	112316115	MSX1	11.6429	+
chr3	112316107	112316115	MSX2	12.1091	+
chr3	112316107	112316115	Msx3	11.8868	+
chr3	112316107	112316115	PRRX1	10.54	+
chr3	112316107	112316115	Prrx2	10.2832	+
chr3	112316107	112316115	RAX2	10.6106	+
chr3	112316107	112316115	SHOX	10.5248	-
chr3	112316107	112316115	Shox2	11.48	+
chr3	112316107	112316115	UNCX	10.1062	+
chr3	112316119	112316127	ISL2	10.2655	-
chr3	112316119	112316128	Nkx3-1	12.4	-
chr3	112316119	112316128	NKX3-2	11.9423	-
chr3	112316193	112316209	SRF	6.86885	-
chr3	112316220	112316236	Hoxb5	12.3766	-
chr3	112316221	112316238	Alx1	10.974	+
chr3	112320658	112320668	TEAD1	10.9839	+
chr3	112320658	112320668	TEAD4	11.2419	+
chr3	112320659	112320667	TEAD3	12.9796	+
chr3	112320682	112320701	Nr1h3::Rxra	10.4516	+
chr3	112320683	112320698	RXRA::VDR	5.3578	-
chr3	112320686	112320706	PPARG	9.01111	-
chr3	112320692	112320706	Nr2f6	10.197	-
chr3	112320692	112320707	Pparg::Rxra	12.4144	-
chr3	112320692	112320706	Rxra	2.68293	-
chr3	112320692	112320706	RXRB	-0.545455	-
chr3	112320692	112320706	RXRG	1.19149	-
chr3	112320697	112320711	Rfx1	10.5172	+
chr3	112320704	112320715	Foxo1	11.431	-
chr3	112320728	112320739	Crx	12.1207	-
chr3	112320750	112320760	HOXA13	11.25	-
chr3	112320750	112320760	HOXB13	10.8	-
chr3	112320750	112320761	HOXC13	10.2419	-
chr3	112320750	112320760	HOXD13	11.2222	-
chr3	112320765	112320777	POU2F1	10.75	+
chr3	112320767	112320776	POU3F4	10.898	+
chr3	112368346	112368355	THAP1	10.5526	+
chr3	112368347	112368366	Nr1h3::Rxra	15.5645	+
chr3	112368363	112368378	Pou5f1::Sox2	10.9194	-
chr3	112368371	112368381	GSX1	9.5873	-
chr3	112368371	112368381	NOTO	10.88	-
chr3	112368372	112368380	NKX6-1	10.8814	-
chr3	112368372	112368380	NKX6-2	9.84	-
chr3	112368372	112368382	POU6F2	12.8545	-
chr3	112368388	112368402	GLIS2	8.62295	+
chr3	112368388	112368402	ZIC1	5.23404	+
chr3	112368388	112368403	ZIC4	10.3091	+
chr3	112368434	112368453	PAX5	10.2581	-
chr3	112370579	112370589	NKX2-3	12.1346	+
chr3	112370583	112370603	RREB1	7.73394	-
chr3	112370604	112370615	Gfi1b	14.0172	-
chr3	112370608	112370621	Hoxc9	11.0317	-
chr3	112370612	112370623	STAT1	10.4364	-
chr3	112370638	112370646	TBX5	10.4138	-
chr3	112370671	112370687	SRF	11.7705	+
chr3	112372588	112372607	CTCF	9.09836	-
chr3	112372598	112372608	Esrrg	11.0612	+
chr3	112372602	112372618	RFX2	7.38571	-
chr3	112372602	112372618	RFX3	10.7121	-
chr3	112372602	112372618	RFX4	11.3636	-
chr3	112372602	112372618	RFX5	5.62069	-
chr3	112372632	112372645	POU3F3	10.21	+
chr3	112372667	112372681	GLIS2	7.42623	+
chr3	112391047	112391057	MZF1(var.2)	11.1919	+
chr3	112391050	112391065	Pparg::Rxra	10.4595	+
chr3	112391053	112391071	EWSR1-FLI1	-10.3947	+
chr3	112391070	112391087	Ar	5.65517	+
chr3	112391078	112391094	Hnf4a	4.41818	-
chr3	112391080	112391095	HNF4G	11.1154	-
chr3	112391085	112391099	MTF1	5.89024	+
chr3	112391099	112391115	Hnf4a	7.65455	-
chr3	112391101	112391116	HNF4G	16.6346	-
chr3	112391113	112391123	NFAT5	10.6613	+
chr3	112391114	112391121	NFATC2	12.2022	+
chr3	112391128	112391143	FOXP1	11.9296	+
chr3	112395752	112395763	NRF1	10.8909	+
chr3	112395757	112395768	NRF1	9.29091	-
chr3	112395761	112395776	NR2C2	9.01429	-
chr3	112395776	112395787	NFE2	8.69388	+
chr3	112395818	112395833	Nfe2l2	13.3939	+
chr3	112395818	112395827	Sox17	11.7191	-
chr3	112395819	112395830	Hoxa9	10.9342	+
chr3	112395821	112395832	FOS	13.0851	-
chr3	112395821	112395832	FOSL1	9.65455	+
chr3	112395821	112395832	JUND	9.55319	-
chr3	112395822	112395836	JUN(var.2)	10.8077	-
chr3	112395822	112395837	MAF::NFE2	10.9508	+
chr3	112395825	112395836	Myog	11.5918	-
chr3	112395825	112395836	Tcf12	11.7143	-
chr3	112395826	112395836	Ascl2	11.5286	-
chr3	112395826	112395836	NHLH1	12.2414	-
chr3	112395826	112395836	TFAP4	12.3636	+
chr3	112395828	112395843	MAF::NFE2	15	-
chr3	112395831	112395846	Bach1::Mafk	16.6974	-
chr3	112395832	112395847	Nfe2l2	15.0152	-
chr3	112395833	112395844	FOS	11.5106	+
chr3	112395833	112395844	FOSL1	10.1636	-
chr3	112395834	112395845	FOSL2	10.2	-
chr3	112395834	112395845	JUNB	11.3265	-
chr3	112395834	112395848	JUN(var.2)	11.75	-
chr3	112395835	112395846	BATF::JUN	12.75	-
chr3	112395865	112395877	Tcf7	10	+
chr3	112404307	112404322	Nr5a2	10.8103	+
chr3	112404311	112404322	ESRRB	9.10345	+
chr3	112404337	112404347	NFAT5	12.5	-
chr3	112404337	112404347	NFATC1	10.4959	-
chr3	112404337	112404347	NFATC3	10.9495	-
chr3	112404339	112404346	NFATC2	12.2022	-
chr3	112404351	112404364	SMAD2::SMAD3::SMAD4	16.9508	-
chr3	112404361	112404374	ZBTB18	12.3	-
chr3	112404382	112404399	Foxj3	11.4805	+
chr3	112404382	112404397	FOXP1	12.3662	+
chr3	112404383	112404394	FOXH1	11.2308	+
chr3	112404384	112404394	HOXA13	11.0278	+
chr3	112404385	112404396	FOXP2	12.4394	+
chr3	112404407	112404418	Klf1	15.4091	+
chr3	112404407	112404422	Klf12	8.54098	+
chr3	112404407	112404421	KLF14	8.53448	+
chr3	112404408	112404419	KLF16	12.1379	+
chr3	112404408	112404418	Klf4	16.5612	-
chr3	112404408	112404418	KLF5	15.8776	+
chr3	112404408	112404419	SP1	12.8654	+
chr3	112404408	112404423	SP2	11.9828	+
chr3	112404408	112404419	SP3	12.6504	+
chr3	112404408	112404420	SP8	11.4868	+
chr3	112436878	112436894	SOX8	-12.7121	+
chr3	112436986	112436998	TAL1::TCF3	13.7865	+
chr3	112436986	112437000	Tcf21	7.05263	+
chr3	112436987	112437000	ZBTB18	13.5857	-
chr3	112437002	112437020	IRF2	8.75229	-
chr3	112437005	112437020	STAT1::STAT2	14.1667	+
chr3	112465717	112465727	RORA	12.1011	-
chr3	112465735	112465749	Bcl6	13.4355	+
chr3	112465742	112465756	Mecom	13.4157	+
chr3	112465791	112465803	TAL1::TCF3	10.6067	+
chr3	112465791	112465804	ZBTB18	10.2429	+
chr3	112465793	112465803	Atoh1	11.3226	+
chr3	112465793	112465803	Neurog1	9.95604	+
chr3	112465793	112465803	NEUROG2	11.2727	+
chr3	112465793	112465805	TAL1::TCF3	12.236	-
chr3	112465794	112465802	Bhlha15	11.918	+
chr3	112465804	112465815	TBX20	10.0303	-
chr3	112486049	112486059	TFEB	11.1154	-
chr3	112486049	112486059	TFEC	12.378	-
chr3	112486049	112486060	USF2	10.6122	+
chr3	112486064	112486077	ZBED1	8.89091	-
chr3	112486065	112486078	ZBED1	7.01818	+
chr3	112486066	112486079	ATF4	10.7377	-
chr3	112486100	112486111	RUNX1	11.6207	-
chr3	112486100	112486109	RUNX2	13.3269	+
chr3	112486100	112486110	RUNX3	12.4808	+
chr3	112486137	112486157	RREB1	6.68807	-
chr3	112495102	112495112	MLXIPL	10.8939	+
chr3	112495102	112495112	SREBF1	12.2805	-
chr3	112495102	112495112	Srebf1(var.2)	14.431	-
chr3	112495102	112495112	SREBF2	10.6404	+
chr3	112495102	112495112	SREBF2(var.2)	14	-
chr3	112495102	112495112	TFAP4	10.7273	-
chr3	112495102	112495112	TFEC	11.2195	+
chr3	112495118	112495129	Gabpa	10.0984	-
chr3	112495119	112495130	ELK4	11.5636	+
chr3	112495143	112495153	Arntl	12.8361	+
chr3	112495143	112495154	MAX::MYC	9.83673	+
chr3	112495143	112495153	Mitf	11.8163	+
chr3	112495143	112495154	USF1	12.6327	-
chr3	112495143	112495154	USF2	12.9592	-
chr3	112495144	112495154	BHLHE40	13.8846	-
chr3	112495144	112495154	BHLHE41	15.1923	-
chr3	112495144	112495154	MLX	17.5286	-
chr3	112495144	112495154	MLXIPL	16.1212	-
chr3	112495144	112495154	SREBF1	10.7317	-
chr3	112495144	112495154	Srebf1(var.2)	17.3276	-
chr3	112495144	112495154	SREBF2(var.2)	17.5273	-
chr3	112495144	112495154	TFE3	13.3673	-
chr3	112495144	112495154	TFEB	14.4423	-
chr3	112495144	112495154	TFEC	14.4268	-
chr3	112495144	112495155	USF1	11.0816	+
chr3	112495145	112495155	Arntl	12.9836	-
chr3	112495145	112495155	Mitf	11.5918	-
chr3	112495159	112495174	HNF4G	10.1346	-
chr3	112495169	112495182	EOMES	11.4024	-
chr3	112495171	112495181	TBR1	11.2553	-
chr3	112495171	112495191	TBX19	8.70732	-
chr3	112495171	112495182	TBX2	11.3091	-
chr3	112495172	112495182	TBX21	10.8727	-
chr3	112495201	112495217	Pou2f3	10.378	+
chr3	112495202	112495214	POU2F1	12.47	+
chr3	112495202	112495215	POU3F3	12.48	+
chr3	112495203	112495215	POU3F1	10.6265	+
chr3	112495204	112495213	LIN54	12	-
chr3	112495204	112495213	POU5F1B	11.7611	+
chr3	112521339	112521350	Crx	12.3276	-
chr3	112521346	112521360	Stat4	15.3966	-
chr3	112521348	112521359	Stat5a::Stat5b	13.0612	+
chr3	112521349	112521363	Bcl6	12.4032	+
chr3	112521349	112521360	STAT1	11.9455	-
chr3	112521349	112521360	STAT3	11.102	+
chr3	112521349	112521363	Stat4	11.7069	+
chr3	112521350	112521361	Stat5a::Stat5b	14.1429	-
chr3	112521356	112521369	JUN	10.9388	+
chr3	112521356	112521370	SPIC	13.6479	+
chr3	112521358	112521379	IRF1	10.6452	-
chr3	112521362	112521377	STAT1::STAT2	11.2424	-
chr3	112521370	112521381	RUNX1	13.931	-
chr3	112521370	112521379	RUNX2	13.3654	+
chr3	112521370	112521380	RUNX3	14.9038	+
chr3	112521404	112521419	Znf423	4.60674	+
chr3	112521453	112521467	Rfx1	9.37931	+
chr3	112530721	112530733	E2F8	2.80488	-
chr3	112530742	112530755	EOMES	11.0244	+
chr3	112530742	112530753	TBX2	11.4364	+
chr3	112530742	112530753	TBX20	13.0758	+
chr3	112530742	112530752	TBX21	11.6727	+
chr3	112530743	112530751	MGA	11.7576	+
chr3	112530743	112530751	TBX1	11.3469	+
chr3	112530743	112530751	TBX15	11.6731	+
chr3	112530743	112530751	TBX4	12.3061	+
chr3	112530743	112530751	TBX5	11.8276	+
chr3	112530754	112530766	TAL1::TCF3	10.1011	-
chr3	112530766	112530778	Mafb	10.9101	-
chr3	112530767	112530778	NRL	10.6731	-
chr3	112530807	112530818	Foxq1	11.898	-
chr3	112532091	112532110	Nr1h3::Rxra	16.0968	+
chr3	112532091	112532108	Rarg(var.2)	13.8909	-
chr3	112532096	112532111	JUND(var.2)	12.383	+
chr3	112532097	112532110	JUN	10.9592	+
chr3	112532097	112532110	NR2F1	11.9796	-
chr3	112532098	112532112	ATF7	8.4	-
chr3	112532098	112532112	BATF3	2.54545	-
chr3	112532099	112532111	JDP2(var.2)	7.44898	-
chr3	112532099	112532114	JUND(var.2)	14.8085	-
chr3	112532100	112532113	JUN	14.4082	-
chr3	112532101	112532109	CREB1	11.3964	-
chr3	112532101	112532117	Rarb	0.0517241	-
chr3	112532131	112532149	RARA	-6.98485	+
chr3	112532155	112532164	THAP1	9.76316	+
chr3	112532167	112532178	Klf1	14.3333	+
chr3	112532167	112532182	Klf12	8.39344	+
chr3	112532168	112532178	Klf4	11.9184	-
chr3	112532200	112532218	EWSR1-FLI1	-9.75	-
chr3	112532210	112532224	Stat4	10.7759	-
chr3	112532213	112532224	STAT3	12.9388	-
chr3	112532214	112532230	ZNF143	11.7931	+
chr3	112532217	112532235	EWSR1-FLI1	1.82895	-
chr3	112565718	112565736	IRF2	7.31193	+
chr3	112565720	112565735	Znf423	5.83146	-
chr3	112565730	112565744	Rfx1	15.2931	-
chr3	112565731	112565742	STAT1	12.6364	+
chr3	112565731	112565742	STAT3	12.7143	+
chr3	112565731	112565745	Stat4	15.1552	+
chr3	112565782	112565792	HOXA13	11.0139	-
chr3	112565782	112565792	HOXB13	11.1273	-
chr3	112565782	112565793	HOXC13	10.4032	-
chr3	112565782	112565792	HOXD13	11.2698	-
chr3	112565784	112565798	Mecom	8.51685	+
chr3	112565788	112565800	Tcf7	10.2903	+
chr3	112577635	112577647	POU2F1	11.53	-
chr3	112577636	112577645	POU3F4	10.7143	-
chr3	112577636	112577645	POU5F1B	11.2743	-
chr3	112577650	112577663	NFKB2	7.34848	+
chr3	112577651	112577661	RELA	8.43878	+
chr3	112577652	112577662	REL	13	-
chr3	112577652	112577662	RELA	14.3367	-
chr3	112577654	112577668	SPIC	10.3521	-
chr3	112577661	112577669	Sox2	12.8852	+
chr3	112577661	112577671	Sox3	13.5172	+
chr3	112577679	112577695	Pou2f3	12.8659	-
chr3	112577683	112577692	POU3F4	10.3878	-
chr3	112577683	112577692	POU5F1B	11.354	-
chr3	112577707	112577717	Myb	13.8525	-
chr3	112577708	112577723	MYBL2	11.541	-
chr3	112577710	112577727	Rhox11	11.5921	-
chr3	112577715	112577736	MAFG	9.52041	-
chr3	112577725	112577742	Hmx1	11.561	+
chr3	112577725	112577742	Hmx2	11.6053	+
chr3	112577725	112577742	Hmx3	11.8415	+
chr3	112577726	112577743	Hoxd8	10.9881	+
chr3	112577727	112577743	SOX4	-9.95455	+
chr3	112577728	112577736	Nobox	11.3478	-
chr3	112577728	112577743	Sox11	-15.5714	+
chr3	112577729	112577737	Dlx2	10.8	+
chr3	112577729	112577737	Dlx3	10.1712	+
chr3	112577729	112577737	Dlx4	10.5398	+
chr3	112577729	112577737	DLX6	10.5085	+
chr3	112577729	112577737	MSX1	10.6786	+
chr3	112577731	112577739	HOXA5	10.34	-
chr3	112577743	112577761	KLF13	13.2241	-
chr3	112577745	112577762	SP4	4.03636	-
chr3	112693911	112693926	Stat6	14.9655	-
chr3	112693920	112693935	Nfe2l2	10.3636	+
chr3	112693924	112693939	MAF::NFE2	9.36066	+
chr3	112693938	112693948	ERF	10.6429	-
chr3	112693938	112693948	ERG	11.6545	-
chr3	112693938	112693948	ETS1	11.1207	-
chr3	112693938	112693949	ETV2	10.9016	-
chr3	112693938	112693948	FLI1	10.8298	-
chr3	112693981	112693989	Dux	12.0656	-
chr3	112693981	112693994	DUXA	14.7581	-
chr3	112693982	112693993	DUX4	16.617	-
chr3	112693982	112693993	PHOX2A	12.06	-
chr3	112693982	112693993	Phox2b	12.0426	-
chr3	112693982	112693993	PROP1	11	-
chr3	112693995	112694013	NFYA	11.1707	+
chr3	112693996	112694006	SREBF1	10.7195	+
chr3	112694001	112694016	NFYB	13.4808	-
chr3	112694011	112694026	PRDM1	10.1455	-
chr3	112709754	112709773	CTCF	10.2623	+
chr3	112709755	112709770	ZIC4	9.89091	-
chr3	112709756	112709770	ZIC1	5.46809	-
chr3	112709770	112709785	ZIC3	7.27143	-
chr3	112709771	112709785	ZIC1	6.44681	-
chr3	112709773	112709784	E2F4	11.9138	+
chr3	112709777	112709787	RELA	8.84694	-
chr3	112709781	112709789	Pax2	10.4222	+
chr3	112709783	112709799	EGR4	10.7636	+
chr3	112709785	112709796	NRF1	12.9091	+
chr3	112709786	112709796	Hes1	10.7552	+
chr3	112709786	112709796	Tcfl5	9.87903	-
chr3	112709800	112709811	RUNX1	11.7414	-
chr3	112709822	112709831	THAP1	10.0526	+
chr3	112709830	112709841	STAT1	14.7818	+
chr3	112709830	112709841	STAT3	16.449	+
chr3	112709830	112709844	Stat4	15.9655	+
chr3	112709831	112709842	Stat5a::Stat5b	14.4082	-
chr3	112709835	112709850	PRDM1	9.58182	+
chr3	112709836	112709854	EWSR1-FLI1	-8.89474	+
chr3	112709842	112709854	YY1	12.1923	+
chr3	112709844	112709855	YY2	11.3182	-
chr3	112709851	112709862	NRF1	10.0727	-
chr3	112710123	112710137	XBP1	10.1346	+
chr3	112710150	112710162	GLI2	9.74138	+
chr3	112710150	112710167	SP4	6.43636	+
chr3	112710152	112710163	Klf1	12.6818	+
chr3	112710152	112710167	Klf12	15.4098	+
chr3	112710152	112710166	KLF14	10.2414	+
chr3	112710153	112710163	Klf4	13.9082	-
chr3	112710153	112710164	SP3	13.7073	+
chr3	112710159	112710171	HINFP	10.4091	-
chr3	112710171	112710186	Pparg::Rxra	11.2793	+
chr3	112710172	112710186	Nr2f6	7.98485	+
chr3	112710178	112710193	NR2C2	14.1	+
chr3	112710180	112710193	SMAD2::SMAD3::SMAD4	10.3443	-
chr3	112738272	112738288	ZNF143	6.5	+
chr3	112738276	112738288	HINFP	13.0303	+
chr3	112738281	112738293	TFAP2A(var.2)	12.7273	+
chr3	112738281	112738293	TFAP2B	11.4727	+
chr3	112738281	112738293	TFAP2C	10.9796	-
chr3	112738292	112738302	RELA	13.1837	-
chr3	112738293	112738303	REL	11.4242	-
chr3	112738303	112738317	EGR1	15.9231	+
chr3	112738303	112738318	SP2	12.9828	+
chr3	112738304	112738319	EGR3	10.4655	+
chr3	112738304	112738320	EGR4	11.2364	+
chr3	112738305	112738317	SP8	11.9474	+
chr3	112738305	112738317	ZBTB7C	11.1129	+
chr3	112738306	112738322	EGR4	11.6909	+
chr3	112738306	112738323	SP4	8.32727	+
chr3	112738306	112738316	ZNF740	10.0275	+
chr3	112738308	112738319	Klf1	11.4242	+
chr3	112738308	112738322	KLF14	10.2931	+
chr3	112738309	112738323	EGR1	14.3462	+
chr3	112738309	112738320	KLF16	14.9483	+
chr3	112738309	112738319	Klf4	13.3469	-
chr3	112738309	112738319	KLF5	14.3061	+
chr3	112738309	112738320	SP1	15.0192	+
chr3	112738309	112738324	SP2	13.6897	+
chr3	112738309	112738320	SP3	15.3902	+
chr3	112738309	112738321	SP8	14.3289	+
chr3	112738310	112738325	EGR3	6.31034	+
chr3	112738310	112738320	ZNF740	10.6606	+
chr3	112738312	112738323	EGR2	8.72414	+
chr3	112738312	112738321	THAP1	10.0132	+
chr3	112738316	112738327	NRF1	9.50909	+
chr3	112738321	112738332	NRF1	10.5091	-
chr3	112738324	112738338	Zfx	17.2273	+
chr3	112738339	112738353	EGR1	13.2885	+
chr3	112738345	112738357	ELF1	9.12727	+
chr3	112738347	112738358	ELK4	11.2727	-
chr3	112738347	112738357	ETS1	10.9138	+
chr3	112738347	112738357	FLI1	10.4681	+
chr3	112738358	112738368	MZF1(var.2)	11.9495	-
chr3	112738391	112738412	REST	5.88776	-
chr3	112738395	112738406	NRF1	9.18182	-
chr3	112738467	112738481	Zfx	13.0758	-
chr3	112738469	112738481	TFAP2A(var.2)	11.7636	-
chr3	112738469	112738481	TFAP2B	10.6182	+
chr3	112738469	112738481	TFAP2C	10.8776	-
chr3	112738483	112738495	YY1	12.1731	-
chr3	112738494	112738510	GLIS1	-6.07692	-
chr3	112738495	112738509	GLIS2	8.01639	-
chr3	112738495	112738506	SP1	13.1538	-
chr3	112738495	112738506	SP3	10.5285	-
chr3	112738497	112738508	E2F4	9.87931	+
chr3	112738534	112738542	ARNT::HIF1A	12.4605	-
chr3	112738545	112738560	SP2	14.7586	-
chr3	112738546	112738560	EGR1	12.4808	-
chr3	112738549	112738560	KLF16	11.9138	-
chr3	112738549	112738560	SP1	15.0962	-
chr3	112738549	112738560	SP3	12.0244	-
chr3	112738550	112738560	Klf4	10.1837	+
chr3	112738553	112738573	PPARG	10.4333	+
chr3	112738575	112738594	CTCF	8.67213	+
chr3	112738576	112738594	EWSR1-FLI1	-4.5	+
chr3	112738577	112738587	ELK1	11.1489	+
chr3	112738577	112738587	ELK3	11.4483	+
chr3	112738577	112738588	ELK4	12.9273	-
chr3	112738577	112738587	ERF	10.9857	+
chr3	112738577	112738587	ETS1	10.7931	+
chr3	112738577	112738587	ETV1	11.1455	+
chr3	112738577	112738587	ETV4	11.3276	+
chr3	112738577	112738587	ETV5	11.3636	+
chr3	112738577	112738587	FEV	10.8846	+
chr3	112738577	112738587	FLI1	10.4468	+
chr3	112738578	112738589	Gabpa	12.5738	+
chr3	112738580	112738598	EWSR1-FLI1	-9.69737	+
chr3	112738586	112738601	ZIC3	9.25714	-
chr3	112738587	112738602	SP2	17.0345	-
chr3	112738588	112738602	EGR1	16.2308	-
chr3	112738588	112738605	SP4	8.27273	-
chr3	112738589	112738603	KLF14	10.0345	-
chr3	112738590	112738602	SP8	14.3026	-
chr3	112738591	112738602	KLF16	16.2586	-
chr3	112738591	112738602	SP1	17.0962	-
chr3	112738591	112738602	SP3	14.6098	-
chr3	112738592	112738603	Klf1	13.3939	-
chr3	112738592	112738602	Klf4	16.051	+
chr3	112738592	112738602	KLF5	16.6735	-
chr3	112740130	112740144	Arid5a	13.6548	+
chr3	112740140	112740151	GCM1	11.1633	+
chr3	112740163	112740175	Foxd3	11.7826	+
chr3	112740191	112740210	PAX5	10.1774	+
chr3	112782098	112782110	TAL1::TCF3	10.9438	-
chr3	112782099	112782111	YY1	13.5	+
chr3	112782111	112782122	BATF::JUN	11.3077	-
chr3	112782147	112782161	JUN(var.2)	12.4423	+
chr3	112782150	112782161	JUNB	13.1633	+
chr3	112782151	112782162	FOSL1	9.92727	+
chr3	112782153	112782160	FOS::JUN	11.9703	+
chr3	112782160	112782171	FOXH1	12.1346	+
chr3	112782160	112782176	SOX8	-9.19697	-
chr3	112813645	112813661	ZNF143	10.9483	+
chr3	112813660	112813678	EWSR1-FLI1	-4.85526	+
chr3	112813671	112813686	Bach1::Mafk	8.46053	-
chr3	112813672	112813686	PLAG1	4.78571	+
chr3	112813675	112813686	TFAP2A	13.6364	-
chr3	112813675	112813687	TFAP2A(var.2)	11.5091	-
chr3	112813675	112813688	TFAP2A(var.3)	15.5902	-
chr3	112813675	112813687	TFAP2B	11.6545	-
chr3	112813675	112813686	TFAP2B(var.2)	13.8727	-
chr3	112813675	112813688	TFAP2B(var.3)	17.4262	-
chr3	112813675	112813687	TFAP2C	11.2143	-
chr3	112813675	112813686	TFAP2C(var.2)	13.2692	-
chr3	112813675	112813688	TFAP2C(var.3)	15.9655	-
chr3	112813681	112813694	Myod1	14.7347	-
chr3	112813682	112813695	ZBTB18	9.65714	+
chr3	112813683	112813694	Myog	13.4286	-
chr3	112813683	112813694	Tcf12	13.1837	-
chr3	112813684	112813694	Ascl2	13.0714	-
chr3	112813684	112813694	ID4	10.4098	-
chr3	112813684	112813697	Myod1	10.898	+
chr3	112813684	112813695	Myog	13.4898	+
chr3	112813684	112813694	NHLH1	13.8966	-
chr3	112813684	112813695	Tcf12	12.9592	+
chr3	112813700	112813716	E2F2	0	+
chr3	112813714	112813735	IRF1	10.4677	+
chr3	112813716	112813731	STAT1::STAT2	8.92424	+
chr3	112813727	112813744	Arx	10.2738	+
chr3	112813727	112813744	Hmx1	11.439	-
chr3	112813727	112813744	Hmx2	10.0921	-
chr3	112813727	112813744	Hmx3	11.8049	-
chr3	112813732	112813739	Nkx2-5	9.9802	+
chr3	112813757	112813767	KLF5	12.2041	-
chr3	112830065	112830078	ELF3	7.22414	+
chr3	112830066	112830077	ELF5	11.3818	+
chr3	112830067	112830077	ETS1	10.7586	+
chr3	112830076	112830091	Pparg::Rxra	11.2703	+
chr3	112830099	112830115	SOX4	-13.9242	+
chr3	112830099	112830115	SOX8	8.66667	+
chr3	112830119	112830131	E2F8	5.59756	+
chr3	112866941	112866959	IRF2	5.16514	+
chr3	112866943	112866961	EWSR1-FLI1	-10.1579	+
chr3	112866951	112866966	SP2	15.3103	-
chr3	112866952	112866966	EGR1	14.0769	-
chr3	112866955	112866966	KLF16	10.3276	-
chr3	112866955	112866966	SP1	13.8462	-
chr3	112866955	112866966	SP3	11.7805	-
chr3	112866955	112866976	ZNF263	16.9592	+
chr3	112866956	112866973	SP4	2.81818	-
chr3	112866958	112866972	EGR1	15.3846	-
chr3	112866958	112866970	SP8	13.1842	-
chr3	112866959	112866970	KLF16	11.3103	-
chr3	112866959	112866970	SP3	11.2439	-
chr3	112866959	112866969	ZNF740	13.9817	-
chr3	112866961	112866972	SP1	12.4231	-
chr3	112866962	112866972	Klf4	9.97959	+
chr3	112866966	112866981	JUND(var.2)	9.59574	+
chr3	112866967	112866985	EWSR1-FLI1	-3.05263	+
chr3	112866972	112866986	PLAG1	7.42857	+
chr3	112866974	112866987	TFAP2A(var.3)	9.86885	+
chr3	112866979	112866989	MZF1(var.2)	10.7374	+
chr3	112867035	112867047	TFAP2A(var.2)	13.5091	+
chr3	112867035	112867047	TFAP2B	13.2364	-
chr3	112867035	112867047	TFAP2C	13.2959	-
chr3	112885782	112885801	CTCF	9.06557	+
chr3	112885806	112885817	KLF16	9.93103	+
chr3	112885806	112885818	SP8	10.9605	+
chr3	112885807	112885823	GLIS1	-2.90385	+
chr3	112885808	112885822	GLIS2	7.21311	+
chr3	112885808	112885822	GLIS3	3.48485	+
chr3	112885834	112885846	ZBTB7A	11.2286	+
chr3	112885836	112885847	RUNX1	13.569	-
chr3	112885863	112885873	SREBF1	11.7073	+
chr3	112885863	112885873	SREBF2	11.9775	-
chr3	112885891	112885909	EWSR1-FLI1	-3.42105	-
chr3	112885894	112885915	ZNF263	18.0612	-
chr3	112886592	112886603	CEBPA	11.1429	+
chr3	112886622	112886635	Lhx3	9.69307	-
chr3	112886642	112886653	USF1	10.9184	-
chr3	112886642	112886653	USF2	12.1429	-
chr3	112886643	112886653	FIGLA	11.2931	+
chr3	112886648	112886662	NFIC::TLX1	4.57143	-
chr3	112886649	112886663	NFIC::TLX1	7.5	+
chr3	112914038	112914048	NKX2-3	11.2885	-
chr3	112914039	112914048	Nkx3-1	11.6182	-
chr3	112914039	112914048	NKX3-2	11.2692	-
chr3	112914049	112914060	Klf1	10.8636	+
chr3	112914050	112914060	Klf4	11.898	-
chr3	112914050	112914060	KLF5	13.102	+
chr3	112914050	112914061	SP3	11.6423	+
chr3	112914062	112914082	RREB1	11	-
chr3	112914122	112914135	SCRT2	7.52459	-
chr3	112929699	112929709	HMBOX1	11.629	-
chr3	112929726	112929738	INSM1	10.5612	-
chr3	112929729	112929749	RREB1	8.53211	+
chr3	112929739	112929751	INSM1	11.9796	-
chr3	112929741	112929761	RREB1	7.38532	+
chr3	112929745	112929757	INSM1	11.4694	-
chr3	112929760	112929771	E2F6	14.7759	-
chr3	112929769	112929779	TEAD1	10.8387	+
chr3	112929782	112929794	YY1	9.90385	-
chr3	112929791	112929801	SREBF2	11.1011	+
chr3	112929800	112929814	RORA(var.2)	6.92135	+
chr3	112929803	112929813	RORA	13.3596	+
chr3	113122724	113122738	BATF3	1.25758	-
chr3	113122733	113122743	GCM2	10.623	-
chr3	113122762	113122777	ESR2	11.4038	-
chr3	113122765	113122773	Sox2	12.6066	+
chr3	113122810	113122820	SREBF1	10.7683	+
chr3	113122810	113122820	SREBF2	12.1461	-
chr3	113122838	113122857	Nr1h3::Rxra	10.1774	+
chr3	113122838	113122855	Rarg(var.2)	-5.07273	-
chr3	113160339	113160350	TFAP2A	12.2182	+
chr3	113160339	113160350	TFAP2B(var.2)	12.2545	-
chr3	113160339	113160350	TFAP2C(var.2)	11.8654	+
chr3	113160362	113160378	RFX2	9.11429	+
chr3	113160362	113160378	RFX3	12.5909	+
chr3	113160362	113160378	RFX4	13.2121	+
chr3	113160362	113160378	RFX5	11.3448	-
chr3	113160363	113160377	Rfx1	9.89655	+
chr3	113160374	113160391	SP4	2.94545	+
chr3	113160389	113160404	SP2	14.8276	-
chr3	113160391	113160405	KLF14	8.87931	-
chr3	113160393	113160403	MZF1(var.2)	11.6061	+
chr3	113160411	113160423	TFAP2A(var.2)	12.3818	-
chr3	113160411	113160423	TFAP2B	10.7818	-
chr3	113160411	113160423	TFAP2C	10.602	-
chr3	113160419	113160430	NRF1	17.4909	-
chr3	113233975	113233985	ELK1	9.3617	+
chr3	113233975	113233996	REST	12.1837	+
chr3	113233976	113233987	Gabpa	10.918	+
chr3	113233991	113234006	SCRT1	9.85246	+
chr3	113233991	113234004	SCRT2	10.1639	+
chr3	113234013	113234024	Gabpa	14.8852	-
chr3	113234014	113234025	ELK4	14.2727	+
chr3	113234015	113234027	EHF	9.59016	-
chr3	113234015	113234027	ELF1	12.4182	-
chr3	113234015	113234027	ELF4	9.34426	-
chr3	113234015	113234025	ELK1	10.0213	-
chr3	113234015	113234025	ELK3	10.6724	-
chr3	113234015	113234025	ETV5	10.9455	-
chr3	113234026	113234042	RFX2	7.21429	-
chr3	113234026	113234042	RFX3	11.3333	-
chr3	113234026	113234042	RFX4	12.6667	-
chr3	113234026	113234042	RFX5	8.41379	+
chr3	113234027	113234041	Rfx1	13.2069	-
chr3	113234035	113234051	RFX4	10.9848	-
chr3	113234042	113234059	SP4	3.83636	+
chr3	113234045	113234055	KLF5	13.8163	+
chr3	113234045	113234060	SP2	15.7241	+
chr3	113234047	113234063	EGR4	10.7636	+
chr3	113234051	113234062	Klf1	11.803	+
chr3	113234051	113234066	Klf12	7.83607	+
chr3	113234052	113234062	Klf4	12.7041	-
chr3	113234052	113234063	SP3	12.8049	+
chr3	113234053	113234069	EGR4	10.7273	+
chr3	113234066	113234076	ETS1	11.4138	-
chr3	113234066	113234076	ETV1	10.9818	-
chr3	113234066	113234076	ETV4	11.431	-
chr3	113250880	113250891	Crx	14.069	-
chr3	113250889	113250903	GATA2	11.8182	+
chr3	113250907	113250918	ETV2	9.83607	-
chr3	113250913	113250925	Hoxa11	11.629	-
chr3	113250914	113250924	HOXC10	12.8364	-
chr3	113250914	113250925	HOXC11	13.0517	-
chr3	113250914	113250925	HOXC12	12.9636	-
chr3	113250914	113250925	HOXC13	11.2581	-
chr3	113250914	113250924	HOXD11	14.3803	-
chr3	113250914	113250925	HOXD12	11.9508	-
chr3	113250925	113250936	Gfi1b	14.8621	-
chr3	113250925	113250936	RUNX1	15.0862	+
chr3	113250926	113250936	RUNX3	11.5769	-
chr3	113250927	113250936	RUNX2	11.75	-
chr3	113250943	113250955	FOXC2	11.1188	+
chr3	113250944	113250956	Foxd3	16.0109	-
chr3	113250949	113250964	Sox11	-12.4857	+
chr3	113250978	113250990	PROX1	8.36364	-
chr3	113250980	113250989	Nr2e1	11.4032	+
chr3	113250996	113251010	RORA(var.2)	7.51685	+
chr3	113309859	113309872	DUXA	15.2258	+
chr3	113309860	113309871	DUX4	15.234	+
chr3	113309860	113309871	PHOX2A	11.22	+
chr3	113309860	113309871	Phox2b	11.1702	+
chr3	113309871	113309883	PROX1	9.67273	+
chr3	113309886	113309903	RARA(var.2)	8.36066	+
chr3	113309886	113309903	Rarb(var.2)	1.68182	+
chr3	113309888	113309906	RARA	-0.681818	+
chr3	113309893	113309903	RORA	13.7753	+
chr3	113309894	113309907	NR2F1	15.9592	+
chr3	113309895	113309910	LEF1	12.0161	+
chr3	113309895	113309910	NR2C2	10.8571	+
chr3	113309895	113309904	Nr2e1	10.9839	+
chr3	113309895	113309907	Tcf7	13.3387	+
chr3	113309896	113309904	NR4A2	11.7475	+
chr3	113309896	113309911	Nr5a2	9.62069	+
chr3	113309896	113309910	Rxra	2.03659	+
chr3	113309896	113309910	RXRB	-0.254545	+
chr3	113309932	113309943	Gfi1b	12.2241	-
chr3	113309971	113309985	JUN(var.2)	13.1731	+
chr3	113309972	113309987	Nfe2l2	10.4394	+
chr3	113309972	113309985	SMAD2::SMAD3::SMAD4	10.3443	-
chr3	113309974	113309985	FOSL2	12.0909	+
chr3	113309974	113309985	JUNB	12.9592	+
chr3	113309975	113309986	FOS	11.766	+
chr3	113309975	113309986	FOSL1	14.5091	+
chr3	113309975	113309986	JUND	12.2766	+
chr3	113309976	113309991	MAF::NFE2	12.459	+
chr3	113309977	113309984	FOS::JUN	11.9703	-
chr3	113415414	113415426	ZBTB7A	10.4143	+
chr3	113415442	113415455	TFAP2A(var.3)	12.7705	-
chr3	113415442	113415455	TFAP2B(var.3)	14.3115	+
chr3	113415442	113415455	TFAP2C(var.3)	13.0517	-
chr3	113415443	113415458	Nr5a2	10.6379	+
chr3	113415466	113415480	Zfx	15.0455	+
chr3	113415482	113415503	ZNF263	16.4082	-
chr3	113415490	113415500	MZF1(var.2)	11.6667	-
chr3	113415491	113415512	ZNF263	18.2653	-
chr3	113415492	113415503	KLF16	14.3621	+
chr3	113415492	113415502	KLF5	14.2041	+
chr3	113415492	113415503	SP1	16.8654	+
chr3	113415492	113415507	SP2	17.0862	+
chr3	113415492	113415503	SP3	13.5122	+
chr3	113415492	113415504	SP8	13.0395	+
chr3	113415494	113415512	EWSR1-FLI1	-10.5395	-
chr3	113415494	113415515	ZNF263	18.9796	-
chr3	113415496	113415513	SP4	6.63636	+
chr3	113415497	113415508	E2F4	11.8103	-
chr3	113415498	113415512	KLF14	9.10345	+
chr3	113415499	113415510	KLF16	14.2414	+
chr3	113415499	113415509	Klf4	12.8367	-
chr3	113415499	113415509	KLF5	15.102	+
chr3	113415499	113415510	SP1	16.5577	+
chr3	113415499	113415514	SP2	19.4655	+
chr3	113415499	113415510	SP3	14.1301	+
chr3	113415499	113415511	SP8	13.0395	+
chr3	113415504	113415514	Klf4	13.102	-
chr3	113415504	113415514	KLF5	16.102	+
chr3	113415504	113415515	SP1	15.3654	+
chr3	113415504	113415519	SP2	16.6552	+
chr3	113415506	113415523	SP4	4.50909	+
chr3	113415507	113415518	E2F4	13.0862	-
chr3	113415508	113415522	KLF14	8.77586	+
chr3	113415509	113415520	KLF16	12.7931	+
chr3	113415509	113415519	KLF5	15.1633	+
chr3	113415509	113415520	SP1	16.2885	+
chr3	113415509	113415524	SP2	18.3276	+
chr3	113415509	113415520	SP3	12.5203	+
chr3	113415515	113415529	GLIS2	8.39344	+
chr3	113415515	113415529	ZIC1	5.89362	+
chr3	113415515	113415530	ZIC3	7.32857	+
chr3	113415516	113415527	E2F4	14.2586	-
chr3	113415516	113415527	E2F6	10.7069	-
chr3	113415518	113415533	ZBTB33	9.59091	+
chr3	113465045	113465059	ZIC1	7.23404	+
chr3	113465045	113465060	ZIC3	9.7	+
chr3	113465045	113465060	ZIC4	10.0182	+
chr3	113465046	113465057	E2F4	15.5	-
chr3	113465046	113465057	E2F6	12.9483	-
chr3	113465058	113465070	TFAP2A(var.2)	10.8364	+
chr3	113465064	113465074	Hand1::Tcf3	12.1348	-
chr3	113465070	113465084	ZIC1	6.91489	+
chr3	113465070	113465085	ZIC3	8.2	+
chr3	113465083	113465096	NR2F1	11.5714	-
chr3	113465085	113465101	Hnf4a	3.2	-
chr3	113465085	113465102	NR1H2::RXRA	2.93258	-
chr3	113465086	113465094	NR4A2	13.4444	-
chr3	113465086	113465102	Rarg	-0.183673	-
chr3	113465087	113465102	HNF4G	12.6923	-
chr3	113465087	113465102	NR2C2	20.4429	-
chr3	113465087	113465101	Nr2f6	19.0303	-
chr3	113465087	113465102	Nr2f6(var.2)	-3.7	-
chr3	113465087	113465102	Pparg::Rxra	16.5766	-
chr3	113465087	113465103	Rarb	-0.810345	-
chr3	113465087	113465101	Rxra	19.9268	-
chr3	113465087	113465101	RXRB	20.4909	-
chr3	113465087	113465101	RXRG	19.766	-
chr3	113465093	113465110	SP4	11.8182	+
chr3	113465095	113465110	Klf12	8.18033	+
chr3	113465095	113465109	KLF14	11.6207	+
chr3	113465096	113465107	KLF16	14.2759	+
chr3	113465096	113465106	Klf4	14.2857	-
chr3	113465096	113465106	KLF5	14.3061	+
chr3	113465096	113465107	SP1	15.2115	+
chr3	113465096	113465111	SP2	16.8621	+
chr3	113465096	113465107	SP3	13.4228	+
chr3	113465096	113465108	SP8	13.6974	+
chr3	113465103	113465114	E2F4	12.5345	-
chr3	113465103	113465118	ZBTB33	9.9697	+
chr3	113465105	113465115	Tcfl5	10.1613	-
chr3	113465109	113465120	NRF1	16.5273	-
chr3	113465110	113465121	NRF1	16.5273	+
chr3	113465117	113465128	NRF1	13.4182	-
chr3	113465118	113465132	EGR1	13.8846	+
chr3	113465125	113465136	TFAP2A	11.7091	+
chr3	113465132	113465143	NRF1	15.9455	-
chr3	113465146	113465161	EGR3	7.17241	+
chr3	113465148	113465159	EGR2	9.10345	+
chr3	113465154	113465166	HINFP	11.7727	-
chr3	113465155	113465171	Hnf4a	2.41818	-
chr3	113465157	113465172	NR2C2	13.7429	-
chr3	113465160	113465174	EGR1	13.8077	+
chr3	113465164	113465179	NR2C2	11.1286	-
chr3	113465166	113465176	ZNF740	11.6972	+
chr3	113465827	113465841	XBP1	9.92308	+
chr3	113465828	113465842	CREB3	10.0143	+
chr3	113465831	113465839	CREB1	10.8649	-
chr3	113465831	113465841	Crem	12.541	-
chr3	113465833	113465841	Atf3	11.918	-
chr3	113465834	113465845	USF1	10.5918	-
chr3	113465835	113465845	BHLHE41	7.80769	+
chr3	113465835	113465845	Srebf1(var.2)	10.0517	+
chr3	113465835	113465845	SREBF2(var.2)	9.01818	-
chr3	113465835	113465845	TFE3	11.551	-
chr3	113465835	113465845	TFEB	13.7115	-
chr3	113465835	113465845	TFEC	13.2073	-
chr3	113465835	113465846	USF1	14.4286	+
chr3	113465835	113465846	USF2	16.3878	+
chr3	113465848	113465865	SP4	4.4	+
chr3	113465850	113465864	KLF14	14.0862	+
chr3	113465851	113465862	KLF16	13.8621	+
chr3	113465851	113465862	SP1	15.8846	+
chr3	113465851	113465866	SP2	21.0517	+
chr3	113465852	113465867	EGR3	9.58621	+
chr3	113465852	113465868	EGR4	12.8545	+
chr3	113465853	113465873	RREB1	9.56881	+
chr3	113465853	113465870	SP4	6.70909	+
chr3	113465854	113465874	RREB1	10.0275	+
chr3	113465855	113465869	KLF14	9.39655	+
chr3	113465855	113465870	NR2C2	11.5143	-
chr3	113465855	113465875	RREB1	9.42202	+
chr3	113465856	113465867	KLF16	15.0172	+
chr3	113465856	113465876	RREB1	6.68807	+
chr3	113465856	113465867	SP3	12.1463	+
chr3	113465856	113465868	SP8	14.7763	+
chr3	113465856	113465866	ZNF740	15.1651	+
chr3	113465857	113465868	KLF16	13.431	+
chr3	113465857	113465877	RREB1	14.5596	+
chr3	113465857	113465869	SP8	13.25	+
chr3	113465857	113465867	ZNF740	16.5505	+
chr3	113465858	113465869	KLF16	13.431	+
chr3	113465858	113465878	RREB1	17.0092	+
chr3	113465858	113465870	SP8	13.25	+
chr3	113465858	113465868	ZNF740	16.5505	+
chr3	113465859	113465870	KLF16	13.431	+
chr3	113465859	113465879	RREB1	15.0092	+
chr3	113465859	113465871	SP8	13.25	+
chr3	113465859	113465869	ZNF740	16.5505	+
chr3	113465860	113465876	EGR4	9.89091	+
chr3	113465860	113465871	KLF16	13.431	+
chr3	113465860	113465880	RREB1	6.11927	+
chr3	113465860	113465872	SP8	13.25	+
chr3	113465860	113465870	ZNF740	16.5505	+
chr3	113465861	113465877	EGR4	10.0909	+
chr3	113465861	113465872	KLF16	13.431	+
chr3	113465861	113465881	RREB1	8.87156	+
chr3	113465861	113465873	SP8	13.25	+
chr3	113465861	113465871	ZNF740	16.5505	+
chr3	113465862	113465877	EGR3	8.12069	+
chr3	113465862	113465878	EGR4	11.6909	+
chr3	113465862	113465873	KLF16	13.431	+
chr3	113465862	113465874	SP8	13.25	+
chr3	113465862	113465872	ZNF740	16.5505	+
chr3	113465863	113465874	KLF16	13.431	+
chr3	113465863	113465875	SP8	12.2237	+
chr3	113465863	113465873	ZNF740	16.5505	+
chr3	113465864	113465878	GLIS2	8.16393	+
chr3	113465864	113465874	ZNF740	16.5505	+
chr3	113465865	113465875	ZNF740	13.9541	+
chr3	113465866	113465876	ZNF740	15.5505	+
chr3	113465867	113465877	ZNF740	13.5505	+
chr3	113465873	113465884	Gfi1b	11.1724	+
chr3	113465880	113465890	NHLH1	10.6379	-
chr3	113465887	113465900	NFKB2	7.86364	+
chr3	113465892	113465902	MZF1(var.2)	12.0101	-
chr3	113465903	113465916	SMAD2::SMAD3::SMAD4	12.1475	-
chr3	113465905	113465913	MEIS2	11.8033	+
chr3	113465905	113465913	MEIS3	11.4231	+
chr3	113465943	113465954	E2F4	12.7414	-
chr3	113466616	113466631	ZIC3	7.8	-
chr3	113466617	113466631	SPI1	2.78182	+
chr3	113466617	113466631	SPIC	11.2817	+
chr3	113466625	113466636	TBX2	10.7818	+
chr3	113466626	113466634	MGA	11.7576	+
chr3	113466626	113466634	TBX1	11.3469	+
chr3	113466626	113466634	TBX15	11.6731	+
chr3	113466626	113466634	TBX4	12.3061	+
chr3	113466626	113466634	TBX5	11.8276	+
chr3	113466655	113466670	EGR3	9.98276	-
chr3	113466657	113466668	EGR2	8.67241	-
chr3	113466670	113466685	SOX21	0.122449	+
chr3	113466676	113466696	RREB1	16.1743	-
chr3	113466679	113466699	RREB1	7.11009	-
chr3	113466701	113466715	Zfx	16.3939	-
chr3	113466732	113466746	Stat4	11.1897	-
chr3	113466734	113466745	Stat5a::Stat5b	11.1837	+
chr3	113466734	113466749	Stat6	10.3966	-
chr3	113466735	113466746	STAT1	10.7455	-
chr3	113546928	113546945	Rhox11	14.1842	+
chr3	113546953	113546968	Nr5a2	10.8966	+
chr3	113546965	113546976	CDX2	12.2203	+
chr3	113546966	113546978	Hoxa11	11.3065	+
chr3	113546966	113546977	HOXC11	11.069	+
chr3	113546967	113546976	CDX1	10.9811	+
chr3	113546969	113546979	BARHL2	10.96	+
chr3	113666501	113666516	ZIC4	9.63636	+
chr3	113666503	113666514	GCM1	10.6531	-
chr3	113666503	113666512	THAP1	11	+
chr3	113666504	113666516	INSM1	13.9898	-
chr3	113666504	113666516	TFAP2A(var.2)	15.4	+
chr3	113666504	113666516	TFAP2B	14.8727	+
chr3	113666504	113666516	TFAP2C	14.7755	+
chr3	113666516	113666527	NRF1	9.16364	+
chr3	113666534	113666547	TFAP2A(var.3)	11.6721	+
chr3	113666534	113666547	TFAP2B(var.3)	12.8525	+
chr3	113666534	113666547	TFAP2C(var.3)	12.5517	+
chr3	113666536	113666551	SP2	14.8448	-
chr3	113666537	113666554	SP4	5.41818	-
chr3	113666540	113666551	KLF16	12.3103	-
chr3	113666540	113666551	SP1	15.9423	-
chr3	113666540	113666551	SP3	13.5691	-
chr3	113666541	113666552	Klf1	10.9394	-
chr3	113666541	113666551	Klf4	16.1837	+
chr3	113666541	113666551	KLF5	17	-
chr3	113666541	113666556	SP2	19.4138	-
chr3	113666542	113666557	Klf12	7.32787	-
chr3	113666542	113666559	SP4	11.1455	-
chr3	113666543	113666557	KLF14	9.13793	-
chr3	113666544	113666556	SP8	13.9474	-
chr3	113666545	113666563	KLF13	4.7931	-
chr3	113666545	113666556	KLF16	12.1207	-
chr3	113666545	113666556	SP1	16.4038	-
chr3	113666545	113666556	SP3	13.3577	-
chr3	113666546	113666557	Klf1	10.9394	-
chr3	113666546	113666556	Klf4	16.1837	+
chr3	113666546	113666556	KLF5	17	-
chr3	113666547	113666562	Klf12	12.0328	-
chr3	113666547	113666564	SP4	12.4545	-
chr3	113666548	113666562	KLF14	12.5	-
chr3	113666549	113666561	SP8	15.6711	-
chr3	113666550	113666561	KLF16	13.1552	-
chr3	113666550	113666561	SP3	14.6585	-
chr3	113666551	113666562	Klf1	12.4242	-
chr3	113666551	113666561	Klf4	15.8061	+
chr3	113666551	113666561	KLF5	15.2653	-
chr3	113666558	113666576	TP73	9.55769	-
chr3	113666570	113666584	Zfx	13.0909	-
chr3	113666588	113666609	ZNF263	17.0204	-
chr3	113666659	113666678	CTCF	11.9836	+
chr3	113666678	113666690	TFAP2A(var.2)	15.8364	+
chr3	113666678	113666690	TFAP2B	15.5636	+
chr3	113666678	113666690	TFAP2C	15.6122	+
chr3	113666682	113666691	HIC2	11.4182	-
chr3	113666684	113666699	ZBTB33	10.1667	-
chr3	113666687	113666702	ZIC3	16.2429	-
chr3	113666687	113666702	ZIC4	15.7818	-
chr3	113666688	113666702	GLIS2	8.7541	-
chr3	113666688	113666702	ZIC1	13.5319	-
chr3	113666690	113666701	E2F4	10.6552	+
chr3	113666691	113666706	EGR3	5.84483	-
chr3	113666692	113666707	SP2	16.8448	-
chr3	113666704	113666717	Hes2	11.0476	+
chr3	113666706	113666717	NRF1	12.3636	-
chr3	113666707	113666717	Arntl	11.0492	+
chr3	113666707	113666719	HES5	1.37931	-
chr3	113666707	113666719	HES7	4.08621	-
chr3	113666707	113666718	NRF1	11.3636	+
chr3	113666708	113666718	BHLHE40	13.3077	-
chr3	113666708	113666718	BHLHE41	10.0769	-
chr3	113666708	113666718	Hes1	10.1888	-
chr3	113666708	113666718	HEY1	12.9273	-
chr3	113666708	113666718	HEY2	11.2759	-
chr3	113666708	113666718	MAX	12.0577	-
chr3	113666708	113666718	MNT	12.0303	-
chr3	113666708	113666718	NHLH1	10.9828	-
chr3	113666708	113666718	Npas2	11.9836	-
chr3	113666708	113666718	Tcfl5	9.87097	-
chr3	113666709	113666717	ARNT::HIF1A	12.2237	-
chr3	113666709	113666719	Arntl	10.8525	-
chr3	113666709	113666722	Hes2	12.0794	-
chr3	113666721	113666732	E2F4	10.2241	+
chr3	113666724	113666737	NFKB1	5.4898	+
chr3	113666724	113666737	NFKB2	9.39394	-
chr3	113666726	113666736	RELA	11.7755	-
chr3	113666737	113666752	SP2	20.2759	-
chr3	113666737	113666748	TFAP2A	14.1091	-
chr3	113666737	113666748	TFAP2B(var.2)	13.5818	-
chr3	113666737	113666748	TFAP2C(var.2)	12.3077	-
chr3	113666738	113666752	EGR1	19.0385	-
chr3	113666738	113666753	Klf12	8.68852	-
chr3	113666738	113666755	SP4	9.74545	-
chr3	113666739	113666753	KLF14	13.1724	-
chr3	113666741	113666752	KLF16	18.2414	-
chr3	113666741	113666752	SP1	19.1538	-
chr3	113666741	113666752	SP3	15.9837	-
chr3	113666742	113666753	Klf1	11.0152	-
chr3	113666742	113666752	Klf4	16.1837	+
chr3	113666742	113666752	KLF5	17	-
chr3	113666751	113666763	EHF	14.4262	+
chr3	113666751	113666763	ELF1	15.1455	+
chr3	113666751	113666764	ELF3	12.4655	+
chr3	113666751	113666763	ELF4	14.918	+
chr3	113666752	113666763	ELF5	14.1636	+
chr3	113666752	113666763	SPDEF	13.5636	+
chr3	113666753	113666763	ELK1	11.4043	+
chr3	113666753	113666763	ELK3	11.7069	+
chr3	113666753	113666764	ELK4	15.3091	-
chr3	113666753	113666763	ERG	11.0182	+
chr3	113666753	113666763	ETS1	11.7069	+
chr3	113666753	113666763	ETV1	11.4364	+
chr3	113666753	113666763	ETV3	11.6901	+
chr3	113666753	113666763	ETV4	11.1552	+
chr3	113666753	113666763	ETV5	11.5818	+
chr3	113666753	113666763	ETV6	12.5769	+
chr3	113666753	113666763	FEV	10.9808	+
chr3	113666753	113666763	FLI1	11.1064	+
chr3	113666754	113666765	Gabpa	15.6721	+
chr3	113666761	113666771	Hes1	9.67832	-
chr3	113666767	113666783	Vdr	4.80328	-
chr3	113666783	113666799	EGR4	10.9273	-
chr3	113666783	113666796	TFAP2A(var.3)	10.8033	+
chr3	113666783	113666796	TFAP2B(var.3)	9.14754	-
chr3	113666783	113666796	TFAP2C(var.3)	10.0172	+
chr3	113666786	113666797	NRF1	9.25455	-
chr3	113775326	113775347	REST	7.09184	+
chr3	113775372	113775383	TFAP2A	11.2909	-
chr3	113775372	113775383	TFAP2B(var.2)	12.0545	-
chr3	113775372	113775383	TFAP2C(var.2)	11.4423	-
chr3	113775380	113775388	Pax2	9.71111	+
chr3	113775405	113775414	THAP1	11	+
chr3	113775411	113775429	EWSR1-FLI1	-8.27632	+
chr3	113775443	113775454	Klf1	11.9545	+
chr3	113775444	113775455	KLF16	13.7241	+
chr3	113775444	113775455	SP3	13.7561	+
chr3	113775447	113775461	EBF1	9.13115	+
chr3	113775448	113775463	ZBTB33	10.3939	+
chr3	113775448	113775464	ZNF143	6.84483	+
chr3	113918260	113918275	MEF2C	11.0847	+
chr3	113918294	113918311	Dmbx1	11.8158	-
chr3	113918298	113918306	Pitx1	11.0182	+
chr3	113918316	113918334	RARA	-10.0152	-
chr3	113918318	113918333	ESR2	10.0385	-
chr3	113918318	113918334	Rarg	-1.89796	-
chr3	113918319	113918335	Rarb	1.98276	-
chr3	113918324	113918338	ATF7	6.44286	-
chr3	113918326	113918339	DUXA	15.1935	+
chr3	113918327	113918338	DUX4	11.8936	+
chr3	113918327	113918342	Nr2f6(var.2)	-4.77143	-
chr3	113918327	113918343	Rarb	-3	-
chr3	113918330	113918340	EVX1	10.434	-
chr3	113918330	113918340	EVX2	10.48	-
chr3	113918330	113918340	LHX6	11.0909	+
chr3	113918331	113918339	Lhx8	10.3636	+
chr3	113918348	113918356	TBX15	10.7115	-
chr3	113918351	113918362	Nkx2-5(var.2)	11.8909	+
chr3	113933204	113933212	MEIS2	11.7869	+
chr3	113933204	113933212	MEIS3	11.5	+
chr3	113933224	113933237	ELF3	7.17241	+
chr3	113933263	113933273	SREBF1	13.3659	+
chr3	113933263	113933273	SREBF2	14.6742	-
chr3	113933268	113933283	Bach1::Mafk	12.2237	+
chr3	113933268	113933286	TP73	8.17308	+
chr3	113933268	113933278	Twist2	11.7541	+
chr3	113933270	113933288	MAFF	10.6222	+
chr3	113934131	113934151	TBX19	13.061	+
chr3	113934133	113934149	T	13.2692	+
chr3	113934134	113934147	ZBTB18	13.4857	+
chr3	113934175	113934192	RARA(var.2)	6.81967	+
chr3	113934192	113934203	FOXP2	11.2424	+
chr3	113934193	113934204	Foxo1	11.7414	-
chr3	113934193	113934204	Foxq1	11.5816	-
chr3	113934195	113934209	Tcf21	5.35526	-
chr3	113934197	113934207	MSC	13.6341	+
chr3	113934202	113934212	Sox3	13.6724	+
chr3	113934202	113934212	Sox6	10.9143	+
chr3	113934203	113934215	Foxd3	12.837	+
chr3	113934203	113934218	FOXP1	14.7887	-
chr3	113934204	113934216	FOXC2	10.9703	-
chr3	113934206	113934221	MEF2C	11.4915	-
chr3	113934220	113934229	THAP1	10.8553	+
chr3	113934221	113934237	SRF	4.19672	-
chr3	113935262	113935272	TFAP4	11.5273	-
chr3	113935295	113935305	Myb	13.9016	-
chr3	113940613	113940627	JUN(var.2)	16.1346	+
chr3	113940615	113940626	BATF::JUN	15.5	+
chr3	113940616	113940627	FOSL2	13.7455	+
chr3	113940616	113940627	JUNB	14.1837	+
chr3	113940617	113940628	FOS	14.2979	+
chr3	113940617	113940628	FOSL1	15.0909	+
chr3	113940617	113940628	JUND	15.8936	+
chr3	113940617	113940628	NFE2	17.3061	+
chr3	113940618	113940629	FOSL2	12.3818	-
chr3	113940618	113940627	JDP2	16.6034	+
chr3	113940618	113940629	JUNB	11.7347	-
chr3	113940618	113940632	JUN(var.2)	12.3654	-
chr3	113940619	113940626	FOS::JUN	11.9703	+
chr3	113940638	113940649	DUX4	11.8936	-
chr3	113940638	113940652	IRF7	9.01613	-
chr3	113940653	113940663	Gfi1	12.5854	+
chr3	113940654	113940665	Gfi1b	12.5	+
chr3	113940686	113940697	RUNX1	11.8621	-
chr3	113942154	113942164	RELA	11.551	+
chr3	113942157	113942167	NFAT5	11.0323	+
chr3	113942157	113942167	NFATC1	10.439	+
chr3	113942157	113942167	NFATC3	10.8788	+
chr3	113942182	113942193	ELK4	11.1636	+
chr3	113942183	113942195	ELF1	8.25455	-
chr3	113942183	113942194	ELF5	11.4364	-
chr3	113942183	113942193	ERF	12.3571	-
chr3	113942183	113942193	ERG	12.2545	-
chr3	113942183	113942193	ETS1	12.5517	-
chr3	113942183	113942194	ETV2	14.0328	-
chr3	113942183	113942193	FEV	10.8269	-
chr3	113942183	113942193	FLI1	12.0851	-
chr3	113942232	113942246	Zfx	11.8333	-
chr3	113948136	113948154	EWSR1-FLI1	-6.18421	+
chr3	113948144	113948165	IRF1	10.3226	-
chr3	113948148	113948163	PRDM1	14.2727	+
chr3	113948149	113948164	Pparg::Rxra	10.2973	+
chr3	113948151	113948161	Sox3	11.4138	-
chr3	113948160	113948171	Gata4	11.2414	-
chr3	113948165	113948180	PRDM1	10.4182	+
chr3	113948250	113948266	SOX8	-12.8636	+
chr3	114009924	114009936	ZBTB7B	10.8966	+
chr3	114009926	114009940	GLIS2	10.4754	+
chr3	114009926	114009940	GLIS3	2.87879	+
chr3	114009926	114009940	ZIC1	19.4468	+
chr3	114009926	114009941	ZIC3	17.7286	+
chr3	114009926	114009941	ZIC4	17.0364	+
chr3	114009950	114009961	ESRRB	9.7931	-
chr3	114009950	114009965	Nr5a2	10.1034	-
chr3	114009951	114009962	Esrra	6.21818	-
chr3	114009951	114009961	Esrrg	12.0612	-
chr3	114009983	114009996	Myod1	11.8776	-
chr3	114009984	114009998	Tcf21	8.55263	-
chr3	114009984	114009997	ZBTB18	10.7857	+
chr3	114009985	114009997	PKNOX1	9.44898	-
chr3	114009985	114009997	PKNOX2	9.18033	+
chr3	114009985	114009997	TGIF1	5.19231	+
chr3	114009985	114009997	TGIF2	11.1101	+
chr3	114009986	114009996	Ascl2	11.6571	-
chr3	114009986	114009996	ID4	10.4098	-
chr3	114009986	114009996	MSC	12.5488	+
chr3	114009986	114009996	MYF6	11.4545	-
chr3	114009986	114009999	Myod1	11.4082	+
chr3	114009986	114009997	Myog	12.6735	+
chr3	114009986	114009996	NHLH1	10.9828	-
chr3	114009986	114009997	Tcf12	12.7959	+
chr3	114009986	114009996	TFAP4	12.1273	-
chr3	114009993	114010001	MEIS2	11.8033	+
chr3	114009993	114010001	MEIS3	11.4231	+
chr3	114035071	114035083	YY1	12.6538	+
chr3	114035098	114035113	SOX21	2.16327	-
chr3	114035104	114035120	SOX8	-0.136364	-
chr3	114035108	114035122	SPI1	2	-
chr3	114035123	114035134	DMRT3	11.6557	-
chr3	114070602	114070616	ATF7	12.0714	-
chr3	114070602	114070613	NFIL3	11.1111	-
chr3	114070603	114070615	Creb5	11.6	+
chr3	114070603	114070615	DBP	12.6981	-
chr3	114070603	114070615	HLF	12.8814	+
chr3	114070603	114070615	JDP2(var.2)	10.1633	+
chr3	114070603	114070615	TEF	12.0727	+
chr3	114070605	114070613	CREB1	11.4775	-
chr3	114070605	114070615	Crem	13.5738	-
chr3	114070605	114070613	GMEB2	11.5571	-
chr3	114070606	114070614	Atf1	13.082	-
chr3	114070658	114070673	MAFK	10.8889	-
chr3	114070658	114070672	SPI1	1.87273	+
chr3	114070667	114070678	TBX20	13.803	+
chr3	114172145	114172159	EBF1	9.22951	-
chr3	114172157	114172172	Pou5f1::Sox2	10.2661	+
chr3	114172160	114172176	Pou2f3	12.561	-
chr3	114172161	114172175	POU1F1	15.8448	-
chr3	114172161	114172174	POU2F2	12.5862	+
chr3	114172162	114172174	POU3F1	14.7952	-
chr3	114172162	114172174	POU3F2	15.129	-
chr3	114172162	114172175	POU3F3	14.54	-
chr3	114172163	114172175	POU2F1	14.35	-
chr3	114172164	114172173	POU3F4	13.1735	-
chr3	114172164	114172173	POU5F1B	12.8673	-
chr3	114172170	114172178	LBX1	11.2698	+
chr3	114172170	114172178	VAX1	10.1361	-
chr3	114172170	114172178	VSX1	11.0315	-
chr3	114172170	114172178	VSX2	11.5039	-
chr3	114172177	114172192	MEF2C	13.2542	+
chr3	114172199	114172217	EWSR1-FLI1	-9.94737	-
chr3	114172217	114172232	Stat6	10	-
chr3	114172225	114172235	Myb	10.9672	+
chr3	114172230	114172242	PKNOX1	6	+
chr3	114172230	114172242	PKNOX2	8.44262	+
chr3	114172230	114172242	TGIF1	3.30769	+
chr3	114172230	114172242	TGIF2	11.633	+
chr3	114172236	114172251	SCRT1	6.01639	+
chr3	114172240	114172250	NKX2-3	12.25	-
chr3	114172258	114172270	TAL1::TCF3	12.0899	-
chr3	114819270	114819291	ZNF263	17.7551	+
chr3	114819279	114819300	IRF1	13.4194	-
chr3	114819283	114819298	PRDM1	11.1455	+
chr3	114819285	114819306	IRF1	15.0161	-
chr3	114819289	114819304	STAT1::STAT2	10.5909	-
chr3	114819290	114819305	FOXP1	12.831	+
chr3	114819291	114819312	IRF1	17.4032	-
chr3	114819295	114819309	SPIC	12.2394	+
chr3	114819295	114819310	STAT1::STAT2	10.3333	-
chr3	114819301	114819322	IRF1	11.8548	-
chr3	114819309	114819324	PRDM1	9.81818	+
chr3	114819312	114819322	Sox3	11.1034	-
chr3	114819324	114819334	Sox3	11.8966	-
chr3	114819324	114819334	Sox6	11.0429	-
chr3	114866066	114866077	E2F4	9.94828	-
chr3	114866066	114866081	ZBTB33	10.197	+
chr3	114866075	114866087	Tcf7	10.8548	-
chr3	114866078	114866089	Crx	13.6724	-
chr3	114866091	114866107	Rarg	-3.77551	-
chr3	114866105	114866122	SP4	6.69091	+
chr3	114866106	114866117	E2F4	11.8103	-
chr3	114866106	114866127	ZNF263	17.1633	-
chr3	114866108	114866122	EGR1	13.4231	+
chr3	114866108	114866119	KLF16	14.2414	+
chr3	114866108	114866118	Klf4	12.8367	-
chr3	114866108	114866118	KLF5	15.102	+
chr3	114866108	114866119	SP1	16.5577	+
chr3	114866108	114866119	SP3	14.1301	+
chr3	114866108	114866120	SP8	12.0132	+
chr3	114866150	114866166	Vdr	2.68852	-
chr3	114881814	114881825	Stat5a::Stat5b	12.4082	+
chr3	114881819	114881837	KLF13	10.9828	-
chr3	114881821	114881835	EGR1	12.3077	-
chr3	114881821	114881832	EGR2	9.41379	-
chr3	114881821	114881836	Klf12	14.082	-
chr3	114881821	114881838	SP4	15.2364	-
chr3	114881822	114881836	KLF14	13.931	-
chr3	114881823	114881835	SP8	15.9605	-
chr3	114881824	114881835	KLF16	15.5862	-
chr3	114881824	114881835	SP3	15.561	-
chr3	114881825	114881836	Klf1	17.5909	-
chr3	114881825	114881835	Klf4	16.1837	+
chr3	114881825	114881835	KLF5	14.1429	-
chr3	114881846	114881863	RARA::RXRA	9.09184	+
chr3	114881853	114881863	Myb	11.8361	+
chr3	114881860	114881870	OLIG3	11.4138	+
chr3	114881902	114881911	Sox17	11.4157	-
chr3	114881905	114881916	NFE2	4.59184	+
chr3	114884236	114884246	Myb	11.2295	+
chr3	114884238	114884251	SMAD2::SMAD3::SMAD4	14.4754	-
chr3	114884240	114884250	Hand1::Tcf3	11.2135	-
chr3	114884261	114884271	Srebf1(var.2)	9.60345	+
chr3	114884261	114884271	SREBF2(var.2)	9.07273	+
chr3	114884261	114884272	USF2	11.0816	+
chr3	114884289	114884306	Foxj3	13.3377	+
chr3	114884289	114884306	Foxk1	13	+
chr3	114884290	114884305	FOXA1	11.2041	-
chr3	114884292	114884303	FOXP2	12.9545	+
chr3	114884293	114884304	Foxo1	13.7759	-
chr3	114884294	114884302	FOXD1	13.33	+
chr3	114884294	114884301	FOXD2	11.4237	+
chr3	114884294	114884302	FOXG1	13.7978	+
chr3	114884294	114884301	FOXI1	12.9455	+
chr3	114884294	114884302	Foxj2	13.3226	+
chr3	114884294	114884301	FOXL1	12	+
chr3	114884294	114884302	FOXO3	14.3636	+
chr3	114884294	114884301	FOXO4	12.4364	+
chr3	114884294	114884301	FOXO6	12.9808	+
chr3	114884294	114884301	FOXP3	11.3611	+
chr3	114884300	114884311	RUNX1	11.3276	-
chr3	114884306	114884317	NFE2	5.71429	+
chr3	114965807	114965824	ESR1	4.71212	-
chr3	114965808	114965818	POU6F2	13.6909	+
chr3	114965908	114965924	SOX4	-3.5303	+
chr3	114965909	114965924	Sox1	6.7931	+
chr3	114965909	114965924	Sox11	-3.7	+
chr3	114965909	114965924	SOX21	8.63265	+
chr3	114998799	114998813	Mecom	13.7978	+
chr3	114998804	114998820	Hoxd3	10.7532	-
chr3	114998806	114998816	MNX1	11.3134	+
chr3	114998807	114998818	Arid3b	10.7143	-
chr3	114998807	114998817	Hoxd9	10.9167	+
chr3	114998834	114998849	ESR2	11.8462	-
chr3	114998838	114998851	SMAD2::SMAD3::SMAD4	11.7377	+
chr3	114998859	114998872	SCRT2	10.1639	+
chr3	114998860	114998873	Myod1	13.9184	-
chr3	114998863	114998873	MSC	9.68293	+
chr3	114998863	114998874	Myog	12.6735	+
chr3	114998863	114998873	NHLH1	10.5517	+
chr3	114998863	114998874	Tcf12	12.9388	+
chr3	114998863	114998873	TFAP4	14.1273	+
chr3	114998866	114998877	Gfi1b	14.7759	-
chr3	115137609	115137621	EHF	10.1639	+
chr3	115137609	115137622	ELF3	8.12069	+
chr3	115137610	115137621	ELF5	11.4364	+
chr3	115137623	115137638	Nr5a2	9.75862	-
chr3	115137623	115137639	RFX2	15.1714	+
chr3	115137623	115137639	RFX3	16.7424	+
chr3	115137623	115137639	RFX4	16.5606	+
chr3	115137623	115137639	RFX5	14.3793	+
chr3	115137624	115137634	Esrrg	10.9184	-
chr3	115137624	115137638	Rfx1	16.6379	+
chr3	115137628	115137638	NFIA	12.3111	-
chr3	115137629	115137638	NFIX	10.5957	-
chr3	115137643	115137658	NR2C2	8.55714	-
chr3	115137643	115137658	Pparg::Rxra	10.3964	-
chr3	115137661	115137671	ALX3	10.4158	-
chr3	115137662	115137669	Nkx2-5	9.9802	+
chr3	115137677	115137691	Rfx1	9.7931	-
chr3	115137690	115137701	TFAP2C(var.2)	11.1538	+
chr3	115137708	115137729	IRF1	12.5484	-
chr3	115231542	115231553	YY2	13.4697	-
chr3	115231578	115231594	Pou2f3	11.4878	+
chr3	115231579	115231593	POU1F1	10.3793	+
chr3	115231581	115231590	LIN54	11.3492	-
chr3	115231587	115231602	PRDM1	13.6	+
chr3	115231590	115231604	PLAG1	5.04082	+
chr3	115231597	115231611	EGR1	12.3077	-
chr3	115231597	115231617	PPARG	7.21111	-
chr3	115231598	115231612	PLAG1	9.22449	+
chr3	115231598	115231613	Pparg::Rxra	13.1802	+
chr3	115231602	115231616	SPI1	8.27273	+
chr3	115231602	115231616	SPIC	14.2113	+
chr3	115231602	115231617	STAT1::STAT2	10.7879	-
chr3	115231604	115231625	IRF1	14.0323	-
chr3	115231606	115231616	ETV6	11.4038	+
chr3	115231609	115231627	EWSR1-FLI1	-0.789474	+
chr3	115231610	115231631	IRF1	13.7742	-
chr3	115231614	115231628	SPI1	10.2909	+
chr3	115231614	115231628	SPIC	12.4507	+
chr3	115231618	115231625	SPIB	11.2333	+
chr3	115231639	115231654	NR2C2	9.48571	+
chr3	115231648	115231664	EGR4	11.0727	-
chr3	115231649	115231664	EGR3	8.06897	-
chr3	115231651	115231662	EGR2	8.7931	-
chr3	115231653	115231665	SP8	10.75	-
chr3	115323941	115323951	HOXB13	11.0364	+
chr3	115323942	115323953	FOXP2	11.3182	+
chr3	115323943	115323954	Foxo1	13.3276	-
chr3	115323943	115323954	Foxq1	12.398	-
chr3	115323944	115323952	FOXG1	12.7753	+
chr3	115323944	115323952	Foxj2	12.8065	+
chr3	115323957	115323969	Ddit3::Cebpa	12.2111	-
chr3	115323963	115323974	ELK4	11.5636	-
chr3	115323981	115323993	E2F8	3.78049	-
chr3	115324006	115324018	Foxd3	11.2391	-
chr3	115324012	115324026	IRF7	9.51613	-
chr3	115324019	115324031	E2F8	3.39024	-
chr3	115324024	115324038	JUN(var.2)	12.6346	+
chr3	115324026	115324037	BATF::JUN	11.6731	+
chr3	115324026	115324042	POU4F3	11.6063	-
chr3	115324028	115324039	FOSL1	10.1455	+
chr3	115324028	115324039	NFE2	8.42857	+
chr3	115324028	115324042	POU4F1	12.6535	-
chr3	115324029	115324040	FOSL2	9.92727	-
chr3	115324029	115324038	JDP2	9.91379	+
chr3	115324034	115324047	POU2F2	12.2069	-
chr3	115324035	115324050	Pou5f1::Sox2	11.621	+
chr3	115324038	115324046	Bhlha15	12.4918	-
chr3	115337814	115337828	Zfx	12.2879	-
chr3	115337835	115337852	RARA::RXRA	9.35714	-
chr3	115337866	115337876	Hand1::Tcf3	11.382	+
chr3	115342064	115342080	POU4F2	10.1818	-
chr3	115342064	115342080	POU4F3	11.7008	-
chr3	115342066	115342080	POU4F1	11.5354	-
chr3	115342096	115342108	INSM1	8.71429	+
chr3	115342096	115342107	Klf1	10.1061	-
chr3	115342096	115342106	KLF5	13.4082	-
chr3	115342098	115342112	EGR1	12.8462	-
chr3	115342117	115342127	GCM2	10.9016	+
chr3	115342128	115342140	INSM1	11.8878	+
chr3	115342133	115342143	ETV6	11.6154	+
chr3	115342137	115342152	MAF::NFE2	12.0328	-
chr3	115342142	115342153	FOSL1	11.0909	-
chr3	115342142	115342153	JUND	11.8936	-
chr3	115342143	115342154	JUNB	10.6531	-
chr3	115342165	115342182	BCL6B	-9.94286	-
chr3	115342168	115342179	STAT1	10.5818	+
chr3	115342168	115342182	Stat4	12.7069	+
chr3	115342169	115342180	Stat5a::Stat5b	11.9184	-
chr3	115502893	115502905	HINFP	12.803	-
chr3	115502909	115502916	MEIS1	10.3111	+
chr3	115502919	115502930	E2F4	10.8966	-
chr3	115502921	115502935	EGR1	13.9423	+
chr3	115502922	115502941	CTCF	16.2295	-
chr3	115502925	115502940	NR2C2	11.5571	-
chr3	115502925	115502939	ZIC1	9.6383	+
chr3	115502925	115502940	ZIC3	8.81429	+
chr3	115502925	115502940	ZIC4	11.4182	+
chr3	115502929	115502940	E2F4	10.0345	-
chr3	115502940	115502957	RARA::RXRA	12.5408	+
chr3	115502940	115502957	Rarb(var.2)	-3.30303	+
chr3	115502966	115502977	KLF16	10	+
chr3	115502966	115502976	Klf4	11.2857	-
chr3	115502989	115503000	Klf1	11.697	+
chr3	115502990	115503000	Klf4	10.398	-
chr3	115502992	115503007	NR2C2	9.2	-
chr3	115502995	115503006	KLF16	10	+
chr3	115502998	115503007	THAP1	9.96053	+
chr3	115502999	115503011	INSM1	9.38776	-
chr3	115502999	115503015	Vdr	4.18033	-
chr3	115503002	115503022	RREB1	15.5046	+
chr3	115503007	115503022	EGR3	5.67241	+
chr3	115503499	115503518	PAX5	13.7419	-
chr3	115503507	115503521	EGR1	11.7885	+
chr3	115503508	115503527	CTCF	21.1475	-
chr3	115503513	115503526	TFAP2A(var.3)	11.9672	-
chr3	115503513	115503526	TFAP2B(var.3)	9.13115	+
chr3	115503513	115503526	TFAP2C(var.3)	9.48276	+
chr3	115503549	115503561	ZBTB7C	11.0323	+
chr3	115503553	115503564	KLF16	9.96552	+
chr3	115503553	115503564	SP3	11.813	+
chr3	115503553	115503565	SP8	12.3289	+
chr3	115503554	115503569	EGR3	6.18966	+
chr3	115503554	115503570	EGR4	10.0545	+
chr3	115503555	115503567	ZBTB7A	11.2857	+
chr3	115503558	115503567	ZEB1	12.8364	+
chr3	115503558	115503572	ZIC1	6.51064	+
chr3	115503558	115503573	ZIC3	8.5	+
chr3	115503558	115503573	ZIC4	11.9455	+
chr3	115503559	115503569	TCF3	12.5192	+
chr3	115503559	115503569	TCF4	12.5918	+
chr3	115503560	115503569	SNAI2	11.7442	-
chr3	115503562	115503583	REST	4.41837	+
chr3	115503581	115503594	ELF3	9.67241	-
chr3	115503582	115503594	ELF4	8.2623	-
chr3	115503599	115503615	E2F2	1.96341	-
chr3	115504132	115504149	Hmx2	12.1316	+
chr3	115504132	115504149	Hmx3	11.6829	+
chr3	115504136	115504149	JUN	9.32653	+
chr3	115504138	115504150	Creb5	10.5636	-
chr3	115504138	115504150	JDP2(var.2)	7.73469	-
chr3	115504138	115504153	JUND(var.2)	9.93617	-
chr3	115504199	115504213	PLAG1	4.41837	-
chr3	115504204	115504218	NFIC::TLX1	9.41837	-
chr3	115504212	115504221	THAP1	9.93421	+
chr3	115504223	115504237	SPI1	4.4	-
chr3	115504225	115504243	IRF2	4.17431	-
chr3	115504232	115504247	Pou5f1::Sox2	13.6613	+
chr3	115504247	115504260	Hes2	10.7778	-
chr3	115511984	115511994	SREBF1	10.5488	-
chr3	115511993	115512005	MEF2A	8.85484	+
chr3	115512018	115512032	CREB3L1	7.92424	-
chr3	115512019	115512031	HES5	8.03448	-
chr3	115512019	115512031	HES7	5.51724	-
chr3	115512019	115512030	MAX::MYC	16.5816	+
chr3	115512019	115512029	Myc	15.4182	-
chr3	115512019	115512030	USF2	10.4286	-
chr3	115512020	115512030	BHLHE40	10.5	-
chr3	115512020	115512030	CLOCK	12.0606	+
chr3	115512020	115512030	Hes1	10.0629	-
chr3	115512020	115512030	HEY1	12.7818	-
chr3	115512020	115512030	HEY2	13.6207	-
chr3	115512020	115512030	MAX	13.7692	-
chr3	115512020	115512031	MAX::MYC	11.1122	-
chr3	115512020	115512030	MLX	11.7143	+
chr3	115512020	115512030	MLXIPL	11.8485	+
chr3	115512020	115512030	MNT	13.6364	-
chr3	115512020	115512028	Mycn	12.3607	+
chr3	115512020	115512030	Npas2	13.0328	+
chr3	115512020	115512030	Tcfl5	9.87903	-
chr3	115512020	115512030	TFE3	11.5918	-
chr3	115512020	115512030	TFEB	12.1731	-
chr3	115512020	115512030	TFEC	11.9024	+
chr3	115512020	115512031	USF2	10.7143	+
chr3	115512021	115512029	ARNT::HIF1A	11.4079	-
chr3	115512021	115512031	Arntl	11.2131	-
chr3	115512021	115512029	Id2	13.7541	+
chr3	115512021	115512029	Mlxip	13.377	+
chr3	115512022	115512030	Mycn	14.8197	-
chr3	116428558	116428571	DUXA	11.5645	-
chr3	116428559	116428573	BATF3	2.09091	+
chr3	116428571	116428585	ATF7	6.78571	-
chr3	116428573	116428586	JUN	9.69388	-
chr3	116428573	116428581	NR4A2	12.3131	-
chr3	116428574	116428582	CREB1	11.3964	-
chr3	116428575	116428589	GLIS3	2.87879	+
chr3	116428631	116428650	Nr1h3::Rxra	13.7903	-
chr3	116428635	116428650	HNF4G	14.3846	+
chr3	116428636	116428652	Hnf4a	2.76364	+
chr3	116428659	116428673	EBF1	8.67213	-
chr3	116428660	116428667	SPIB	11.2333	-
chr3	116640194	116640209	JUND(var.2)	13.0638	+
chr3	116640195	116640208	JUN	11.6735	+
chr3	116640196	116640210	ATF7	7.07143	+
chr3	116640199	116640207	CREB1	11.3964	+
chr3	116640200	116640208	NR4A2	12.3131	+
chr3	116640216	116640231	Nfe2l2	9.18182	+
chr3	116640220	116640235	MAF::NFE2	9.32787	+
chr3	116640226	116640241	ZIC3	11.0286	-
chr3	116640226	116640241	ZIC4	11.8182	-
chr3	116640227	116640237	Ascl2	10.5143	-
chr3	116640227	116640241	ZIC1	11.0638	-
chr3	116640234	116640250	RFX2	11.2286	+
chr3	116640234	116640250	RFX3	13.9242	-
chr3	116640234	116640250	RFX4	14.7273	-
chr3	116640234	116640250	RFX5	8.62069	-
chr3	116640235	116640249	Rfx1	15.0172	-
chr3	116640253	116640271	MAFF	12.4222	+
chr3	116640254	116640269	MAFK	11.3556	+
chr3	116640276	116640290	ATF7	6.52857	-
chr3	116640281	116640298	Rarb(var.2)	0.651515	+
chr3	117716374	117716392	EWSR1-FLI1	-4.86842	-
chr3	117716378	117716396	EWSR1-FLI1	-10.4079	-
chr3	117716450	117716471	REST	5.2551	+
chr3	117716484	117716503	CTCF	17.3279	-
chr3	118561203	118561216	POU3F3	10.22	+
chr3	118561232	118561247	SP2	12.3448	-
chr3	118561233	118561248	Klf12	8.5082	-
chr3	118561233	118561250	SP4	10.8	-
chr3	118561234	118561248	KLF14	9.58621	-
chr3	118561234	118561249	NR2C2	15.0143	+
chr3	118561234	118561249	Pparg::Rxra	12.2793	+
chr3	118561235	118561249	Nr2f6	8.68182	+
chr3	118561235	118561249	RXRB	-0.509091	+
chr3	118561235	118561249	RXRG	0.276596	+
chr3	118561235	118561247	SP8	11.6842	-
chr3	118561236	118561247	KLF16	11.9828	-
chr3	118561236	118561247	SP1	14.1731	-
chr3	118561236	118561247	SP3	11.1951	-
chr3	118561237	118561247	Klf4	11.2041	+
chr3	118561237	118561247	KLF5	13.4082	-
chr3	118561240	118561259	Nr1h3::Rxra	10.9032	-
chr3	118561240	118561253	NR2F1	13	+
chr3	118561241	118561257	Rarb	3.05172	+
chr3	118561242	118561256	PLAG1	10.5204	+
chr3	118561242	118561258	Rarg	6.16327	+
chr3	118561242	118561259	Rarg(var.2)	0.0363636	+
chr3	118561243	118561257	PLAG1	6.58163	+
chr3	118561254	118561270	Pou2f3	9.95122	-
chr3	118561256	118561268	POU3F1	11.012	-
chr3	118561258	118561267	POU3F4	11.449	-
chr3	118561275	118561285	Hand1::Tcf3	11.236	-
chr3	118561290	118561302	HINFP	9.98485	+
chr3	118561312	118561327	STAT1::STAT2	9.68182	+
chr3	118561314	118561332	IRF2	6.01835	-
chr3	118561315	118561336	IRF1	21	+
chr3	118561317	118561332	PRDM1	12.2182	-
chr3	118561317	118561332	STAT1::STAT2	10.1515	+
chr3	118561318	118561332	SPIC	12.0704	-
chr3	118661867	118661881	Rfx1	9.91379	+
chr3	118661899	118661909	TEAD1	12.1774	+
chr3	118661899	118661909	TEAD4	12.1452	+
chr3	118661900	118661908	TEAD3	13.2041	+
chr3	118661904	118661914	Twist2	11.4754	+
chr3	118661905	118661915	Myc	12.6364	+
chr3	118661939	118661949	Sox3	13.6897	-
chr3	118661941	118661949	Sox2	12.8852	-
chr3	118864851	118864864	NR2F1	10.7959	+
chr3	118864856	118864866	TFAP4	10.9636	-
chr3	118864860	118864878	EWSR1-FLI1	-8.86842	-
chr3	118864884	118864898	ZIC1	6.31915	-
chr3	118864897	118864912	PRDM1	9.74545	-
chr3	118864910	118864925	RXRA::VDR	4.99083	-
chr3	118864924	118864934	Sox3	12.1207	-
chr3	118864924	118864934	Sox6	10.9714	-
chr3	118864928	118864943	ZBTB33	10.0303	-
chr3	118864930	118864944	EBF1	10.1967	-
chr3	118864947	118864957	REL	12.1313	+
chr3	118864952	118864966	Bcl6	14.3387	+
chr3	118864952	118864966	GLIS3	8.04545	-
chr3	118864962	118864978	RFX3	10.1364	+
chr3	118864962	118864978	RFX4	9.66667	+
chr3	118864963	118864977	Rfx1	11.2586	-
chr3	118864974	118864989	Klf12	8.11475	+
chr3	118864975	118864995	RREB1	17.5413	+
chr3	118864981	118865001	RREB1	10.945	+
chr3	118864982	118864999	SP4	4.87273	+
chr3	118864984	118864995	Klf1	14.9545	+
chr3	118864984	118864999	Klf12	8.57377	+
chr3	118864985	118864996	KLF16	13	+
chr3	118864985	118864995	Klf4	14.6633	-
chr3	118864985	118864995	KLF5	13.1837	+
chr3	118864985	118864996	SP3	13.3089	+
chr3	118864985	118864997	SP8	11.9737	+
chr3	118864986	118865000	ZIC1	7.57447	+
chr3	118864986	118865001	ZIC3	10.8857	+
chr3	118864986	118865001	ZIC4	12.2182	+
chr3	118864986	118864996	ZNF740	11.1101	+
chr3	118864989	118865005	ZNF143	11.5345	+
chr3	118865029	118865040	ELK4	12.6545	-
chr3	118865029	118865039	ETS1	10.7586	+
chr3	118866106	118866118	TAL1::TCF3	13.3483	+
chr3	118866106	118866120	Tcf21	12.6842	-
chr3	118866107	118866118	Myog	14.6327	-
chr3	118866107	118866118	Tcf12	14.6531	-
chr3	118866108	118866118	Ascl2	12.7429	+
chr3	118866108	118866118	FIGLA	11.6552	+
chr3	118866108	118866118	MSC	13.122	+
chr3	118866108	118866118	MYF6	12.0455	+
chr3	118866108	118866121	Myod1	13.1429	+
chr3	118866108	118866120	TAL1::TCF3	10.9775	-
chr3	118866108	118866118	TFAP4	12.9273	+
chr3	118866109	118866119	Myb	10.623	+
chr3	118866126	118866138	HES5	4.39655	+
chr3	118866126	118866137	MAX::MYC	14.1429	+
chr3	118866126	118866136	Myc	13.8	-
chr3	118866127	118866137	CLOCK	14.0455	+
chr3	118866127	118866137	Hes1	9.86713	-
chr3	118866127	118866137	HEY1	12.0727	+
chr3	118866127	118866137	HEY2	12.8621	-
chr3	118866127	118866137	MAX	13.5192	+
chr3	118866127	118866138	MAX::MYC	12.2755	-
chr3	118866127	118866137	MLX	9.27143	-
chr3	118866127	118866137	MLXIPL	11.4848	+
chr3	118866127	118866137	MNT	12.9697	+
chr3	118866127	118866137	Npas2	13.7049	-
chr3	118866127	118866137	TFE3	11.1224	+
chr3	118866127	118866137	TFEB	10.9423	+
chr3	118866127	118866137	TFEC	11.1829	+
chr3	118866127	118866137	Twist2	11.5082	-
chr3	118866127	118866138	USF1	11.4694	+
chr3	118866127	118866138	USF2	11.9592	+
chr3	118866128	118866138	Arntl	10.918	-
chr3	118866128	118866137	Creb3l2	15.9551	-
chr3	118866128	118866136	Id2	12.623	+
chr3	118866128	118866136	Mlxip	13.4262	-
chr3	118866128	118866138	Myc	12.0909	+
chr3	118866129	118866137	Mycn	14.8197	-
chr3	118866169	118866181	Tcf7	9.20968	+
chr3	118866180	118866190	Sox3	12.1207	-
chr3	118866180	118866190	Sox6	12.7286	-
chr3	118866207	118866223	SOX8	-10.8485	-
chr3	118892361	118892371	Gfi1	12.7561	+
chr3	118892362	118892373	Gfi1b	12.0172	+
chr3	118892391	118892406	LEF1	8.79032	+
chr3	118892391	118892405	TCF7L2	12.3636	+
chr3	118892421	118892431	ID4	11.8197	+
chr3	118892421	118892431	TCF3	13.4615	+
chr3	118892421	118892431	TCF4	13.4286	+
chr3	118892428	118892442	MTF1	14.8902	-
chr3	118892456	118892470	MTF1	9.53659	-
chr3	118892459	118892470	NRF1	9.87273	+
chr3	118945231	118945248	Ar	6.7931	-
chr3	118945231	118945248	NR3C1	7.44898	+
chr3	118945231	118945248	NR3C2	7.04255	+
chr3	118945233	118945246	HSF1	7.34426	+
chr3	118945249	118945260	Crx	11.1034	-
chr3	118945276	118945290	Rfx1	10.6207	-
chr3	118945298	118945311	HSF2	12.5091	-
chr3	118945298	118945311	HSF4	12.2317	-
chr3	118959721	118959736	ZIC4	10.1273	+
chr3	118959774	118959787	TFAP2A(var.3)	11.9672	+
chr3	118959774	118959787	TFAP2B(var.3)	12.3279	+
chr3	118959774	118959787	TFAP2C(var.3)	12.6552	+
chr3	118959798	118959815	SP4	4.50909	+
chr3	118959801	118959812	SP1	15.0769	+
chr3	118959801	118959816	SP2	17.8621	+
chr3	118959802	118959812	MZF1(var.2)	10.899	-
chr3	118959806	118959817	E2F4	14.1207	-
chr3	118959806	118959817	E2F6	15.6552	-
chr3	118959815	118959827	E2F8	6.23171	-
chr3	118959820	118959831	Nkx2-5(var.2)	11.8364	-
chr3	119013142	119013154	ZBTB7A	10.2857	+
chr3	119013143	119013163	RREB1	15.3761	+
chr3	119013143	119013155	ZBTB7C	11.1129	+
chr3	119013147	119013158	SP3	12.1626	+
chr3	119013147	119013159	SP8	12.3947	+
chr3	119013152	119013162	MZF1(var.2)	11.6667	-
chr3	119013154	119013164	KLF5	13.4898	+
chr3	119013161	119013179	EWSR1-FLI1	0.368421	-
chr3	119013220	119013238	EWSR1-FLI1	1.46053	+
chr3	119013221	119013235	SPI1	4.96364	+
chr3	119013221	119013235	SPIC	12.5775	+
chr3	119013228	119013246	EWSR1-FLI1	-9.94737	+
chr3	119013231	119013239	MGA	11.4545	+
chr3	119013236	119013245	THAP1	10.3158	-
chr3	119013240	119013249	THAP1	10.6447	-
chr3	119041733	119041752	CTCF	18.6066	-
chr3	119041736	119041750	ZIC1	5.74468	+
chr3	119041740	119041758	EWSR1-FLI1	-6.88158	-
chr3	119041753	119041767	CREB3	10.0571	+
chr3	119041753	119041767	CREB3L1	7.9697	+
chr3	119041756	119041764	ARNT::HIF1A	11.1184	-
chr3	119041765	119041781	Vdr	8.19672	-
chr3	119041789	119041803	EGR1	16.8654	+
chr3	119041789	119041804	SP2	16.3966	+
chr3	119041790	119041805	EGR3	9.62069	+
chr3	119041790	119041806	EGR4	10.9818	+
chr3	119041793	119041804	E2F4	10.7759	-
chr3	119041795	119041805	Klf4	12.8367	-
chr3	119041795	119041805	KLF5	15.102	+
chr3	119041795	119041806	SP1	15.1538	+
chr3	119041795	119041806	SP3	13.1138	+
chr3	119041795	119041807	SP8	12.4211	+
chr3	119041826	119041843	SP4	2.96364	+
chr3	119041828	119041839	Klf1	11.0152	+
chr3	119041829	119041840	KLF16	12.1207	+
chr3	119041829	119041839	Klf4	16.1837	-
chr3	119041829	119041839	KLF5	17	+
chr3	119041829	119041840	SP1	16.4038	+
chr3	119041829	119041844	SP2	15.3103	+
chr3	119041829	119041840	SP3	13.3577	+
chr3	119041833	119041845	TFAP2B	10.7273	-
chr3	119041838	119041850	HINFP	10.0909	+
chr3	119041848	119041859	NRF1	12.5273	+
chr3	119041849	119041862	TFAP2A(var.3)	10.3279	-
chr3	119041849	119041862	TFAP2B(var.3)	9.09836	+
chr3	119041849	119041862	TFAP2C(var.3)	9.68966	-
chr3	119142307	119142322	FOXP1	12.9577	+
chr3	119142309	119142329	RREB1	7.9633	+
chr3	119142313	119142330	Foxk1	10	+
chr3	119142316	119142328	Foxd3	11.9783	-
chr3	119142317	119142334	Foxj3	11.2468	+
chr3	119142319	119142331	FOXC2	12.1683	+
chr3	119142320	119142332	Foxd3	16.1087	-
chr3	119142324	119142336	Foxd3	16.1087	-
chr3	119142328	119142340	Foxd3	16.1087	-
chr3	119142332	119142344	Foxd3	13.9348	-
chr3	119142344	119142360	EGR4	10.0364	-
chr3	119142346	119142367	REST	4.5	-
chr3	119142347	119142362	Klf12	14.3115	-
chr3	119142347	119142364	SP4	4.78182	-
chr3	119142348	119142362	KLF14	11.4655	-
chr3	119142349	119142361	SP8	14.7368	-
chr3	119142350	119142361	KLF16	9.89655	-
chr3	119142350	119142361	SP3	13.3577	-
chr3	119142351	119142362	Klf1	13.9848	-
chr3	119142351	119142361	Klf4	14.4184	+
chr3	119142353	119142371	TP73	10.8077	-
chr3	119142360	119142372	HES5	1.27586	-
chr3	119142360	119142372	HES7	2.58621	+
chr3	119142401	119142414	NFKB1	6.83673	+
chr3	119142401	119142414	NFKB2	8.13636	-
chr3	119142406	119142417	USF2	10.4898	-
chr3	119142407	119142417	SREBF1	10.7317	+
chr3	119142407	119142417	Srebf1(var.2)	10.9138	+
chr3	119142407	119142417	SREBF2(var.2)	10.1455	+
chr3	119144908	119144918	Hand1::Tcf3	13.0562	+
chr3	119144924	119144944	PPARG	9.74444	+
chr3	119144925	119144942	ESR1	2.13636	+
chr3	119144934	119144943	THAP1	9.96053	+
chr3	119144959	119144970	E2F6	10.7414	-
chr3	119144961	119144976	SP2	12.569	+
chr3	119144979	119144994	FOXP1	11.3099	-
chr3	119146639	119146657	IRF2	10.789	-
chr3	119146651	119146661	Sox3	12.5862	+
chr3	119146670	119146691	IRF1	10.3387	+
chr3	119146672	119146687	PRDM1	10.4545	-
chr3	119146676	119146697	IRF1	10.0323	+
chr3	119146682	119146703	IRF1	11.1774	+
chr3	119146683	119146698	FOXP1	12.338	-
chr3	119146683	119146704	IRF1	11.7742	+
chr3	119146687	119146708	IRF1	12.8065	+
chr3	119146692	119146707	FOXP1	11.5775	-
chr3	119146708	119146723	FOXP1	11.9859	-
chr3	119187664	119187682	EWSR1-FLI1	-2.81579	-
chr3	119187683	119187694	NRF1	9.12727	-
chr3	119187699	119187709	REL	12.596	-
chr3	119187699	119187709	RELA	14.8469	-
chr3	119187707	119187719	TFAP2A(var.2)	12.6545	+
chr3	119187707	119187719	TFAP2B	12.7455	+
chr3	119187707	119187719	TFAP2C	12.7143	+
chr3	119187741	119187756	ESR2	10.6538	+
chr3	119187749	119187761	YY1	14.0769	-
chr3	119187767	119187782	ZIC4	9.61818	+
chr3	119187773	119187787	EGR1	14.6731	+
chr3	119187774	119187789	EGR3	12.3103	+
chr3	119187774	119187790	EGR4	12.0727	+
chr3	119187776	119187787	EGR2	14.2586	+
chr3	119187778	119187789	MAX::MYC	10.5918	+
chr3	119187778	119187792	ZIC1	5.48936	+
chr3	119187779	119187789	BHLHE40	10.5385	+
chr3	119187779	119187789	HEY1	11.5455	+
chr3	119187779	119187789	MAX	14.0385	+
chr3	119187779	119187789	MNT	13.4545	+
chr3	119187779	119187787	Mycn	12.8689	+
chr3	119187779	119187789	Npas2	12.459	-
chr3	119187779	119187789	TFE3	11.3061	+
chr3	119187779	119187789	TFEB	10.9038	+
chr3	119187779	119187789	TFEC	11.1463	-
chr3	119187780	119187788	ARNT::HIF1A	11.4079	+
chr3	119187780	119187788	Id2	13.7541	-
chr3	119187780	119187788	Mlxip	13.377	-
chr3	119187780	119187790	Myc	14.0182	+
chr3	119187781	119187789	Mycn	12.3607	-
chr3	119187797	119187809	YY1	10.7885	-
chr3	119187805	119187819	GLIS3	5.4697	-
chr3	119187818	119187829	Gabpa	13.6393	-
chr3	119187819	119187830	ELK4	13.7273	+
chr3	119187820	119187830	ETV5	11.3455	-
chr3	119187820	119187830	ETV6	12.9231	-
chr3	119187834	119187849	ZIC3	11.6429	-
chr3	119187834	119187849	ZIC4	10.8909	-
chr3	119187835	119187849	ZIC1	9.40426	-
chr3	119217231	119217252	REST	6.2551	+
chr3	119217234	119217246	GLI2	15.2759	+
chr3	119217254	119217263	THAP1	10.0263	-
chr3	119217267	119217278	Gabpa	16.3934	-
chr3	119217268	119217281	ELF3	13.0172	-
chr3	119217268	119217279	ELK4	15.5455	+
chr3	119217269	119217281	EHF	13.6885	-
chr3	119217269	119217281	ELF1	15.3273	-
chr3	119217269	119217281	ELF4	15.7705	-
chr3	119217269	119217280	ELF5	12.7091	-
chr3	119217269	119217279	ELK1	13.9787	-
chr3	119217269	119217279	ELK3	13.6207	-
chr3	119217269	119217279	ERF	11.8857	-
chr3	119217269	119217279	ERG	12.2545	-
chr3	119217269	119217279	ETS1	12.8966	-
chr3	119217269	119217279	ETV1	12.4545	-
chr3	119217269	119217279	ETV3	14.1549	-
chr3	119217269	119217279	ETV4	12.3621	-
chr3	119217269	119217279	ETV5	12.1273	-
chr3	119217269	119217279	ETV6	15.2885	-
chr3	119217269	119217279	FEV	12.6923	-
chr3	119217269	119217279	FLI1	12.3617	-
chr3	119217269	119217280	SPDEF	9.83636	-
chr3	119217279	119217293	MTF1	8.71951	+
chr3	119217280	119217291	Nkx2-5(var.2)	11.5636	+
chr3	119217307	119217316	THAP1	10.3158	+
chr3	119217312	119217326	SPIC	11.9718	+
chr3	119217314	119217326	EHF	13.5082	+
chr3	119217314	119217326	ELF1	14.6	+
chr3	119217314	119217327	ELF3	10.3448	+
chr3	119217314	119217326	ELF4	13.7705	+
chr3	119217315	119217326	ELF5	13.4364	+
chr3	119217315	119217326	ETV2	15.1639	+
chr3	119217315	119217326	SPDEF	13	+
chr3	119217316	119217326	ELK1	16.383	+
chr3	119217316	119217326	ELK3	15.2241	+
chr3	119217316	119217327	ELK4	12.9818	-
chr3	119217316	119217326	ERF	15.5714	+
chr3	119217316	119217326	ERG	15.4545	+
chr3	119217316	119217326	ETS1	14.8621	+
chr3	119217316	119217326	ETV1	14.4364	+
chr3	119217316	119217326	ETV3	15.5915	+
chr3	119217316	119217326	ETV4	14.1552	+
chr3	119217316	119217326	ETV5	13.5636	+
chr3	119217316	119217326	ETV6	12.2885	+
chr3	119217316	119217326	FEV	15.3462	+
chr3	119217316	119217326	FLI1	15.7234	+
chr3	119217317	119217328	Gabpa	11.2131	+
chr3	119217346	119217363	SP4	16.4545	+
chr3	119217348	119217359	Klf1	10.9394	+
chr3	119217348	119217363	Klf12	7.22951	+
chr3	119217348	119217362	KLF14	15.0172	+
chr3	119217349	119217363	EGR1	16.1923	+
chr3	119217349	119217360	KLF16	18.2414	+
chr3	119217349	119217359	Klf4	16.1837	-
chr3	119217349	119217359	KLF5	17	+
chr3	119217349	119217360	SP1	19.1538	+
chr3	119217349	119217364	SP2	20.7586	+
chr3	119217349	119217360	SP3	15.9837	+
chr3	119217349	119217361	SP8	17.3158	+
chr3	119217353	119217365	INSM1	17.5306	-
chr3	119217358	119217374	Hnf4a	10.6364	-
chr3	119217358	119217375	NR1H2::RXRA	0.0674157	-
chr3	119217360	119217375	HNF4G	17.1731	-
chr3	119217360	119217375	NR2C2	16.5429	-
chr3	119217360	119217374	Nr2f6	13.8333	-
chr3	119217360	119217375	Pparg::Rxra	17.9099	-
chr3	119217360	119217374	Rxra	8.92683	-
chr3	119217360	119217374	RXRB	4.07273	-
chr3	119217360	119217374	RXRG	4.76596	-
chr3	119217370	119217387	PAX1	6.70909	-
chr3	119217370	119217387	PAX9	1.94545	-
chr3	119217380	119217390	REL	11.4242	+
chr3	119217381	119217392	Gabpa	11.2295	-
chr3	119217382	119217393	ELK4	12.0545	+
chr3	119217383	119217395	ELF1	8.81818	-
chr3	119217383	119217395	ELF4	8.45902	-
chr3	119217383	119217393	ELK3	10.7241	-
chr3	119217383	119217393	ERF	12.2571	-
chr3	119217383	119217393	ERG	12.3273	-
chr3	119217383	119217393	ETS1	11.9138	-
chr3	119217383	119217394	ETV2	9.57377	-
chr3	119217383	119217393	ETV3	10.7324	-
chr3	119217383	119217393	FEV	11.5	-
chr3	119217383	119217393	FLI1	11.4681	-
chr3	119217383	119217397	SPIC	11.831	-
chr3	119217418	119217432	Zfx	13.8333	-
chr3	119278453	119278468	Nr2f6(var.2)	-4.77143	+
chr3	119278461	119278477	Vdr	7.27869	+
chr3	119278511	119278530	CTCF	13.9016	-
chr3	119278521	119278535	BATF3	0.348485	-
chr3	119280771	119280783	Ddit3::Cebpa	13.0556	-
chr3	119280787	119280802	Nfe2l2	12.6515	+
chr3	119280788	119280803	Bach1::Mafk	6.39474	+
chr3	119280791	119280806	MAF::NFE2	10.8689	+
chr3	119280802	119280817	IRF9	-1.94545	-
chr3	119280814	119280829	FOXP1	12.7887	+
chr3	119280815	119280825	Sox3	11.5	-
chr3	119280816	119280836	RREB1	11.7156	+
chr3	119280819	119280834	FOXP1	13.1408	+
chr3	119280820	119280830	Sox3	11.5	-
chr3	119280821	119280841	RREB1	8.66055	+
chr3	119280824	119280839	FOXP1	13.1408	+
chr3	119280825	119280835	Sox3	11.5	-
chr3	119280831	119280843	Foxd3	10.7717	-
chr3	119280874	119280885	Spz1	10.7	+
chr3	119281627	119281646	Nr1h3::Rxra	10.7097	+
chr3	119281637	119281654	Rarb(var.2)	0.257576	-
chr3	119281642	119281657	ZBTB33	10.9394	+
chr3	119281649	119281665	Rarb	-0.551724	+
chr3	119281649	119281665	Vdr	3.45902	+
chr3	119281650	119281665	Nr2f6(var.2)	-4.32857	+
chr3	119281650	119281668	RARA	-2.69697	+
chr3	119281650	119281666	Rarg	7.16327	+
chr3	119281650	119281665	RXRA::VDR	7.78899	+
chr3	119281672	119281686	ATF7	7.92857	-
chr3	119281672	119281686	BATF3	5.12121	-
chr3	119281673	119281685	JDP2(var.2)	6.14286	-
chr3	119281715	119281728	Myod1	12.0612	-
chr3	119281718	119281729	Myog	12.9592	+
chr3	119281718	119281728	NHLH1	10.4483	-
chr3	119281718	119281729	Tcf12	12.4694	+
chr3	119281718	119281728	TFAP4	10.3273	-
chr3	119289204	119289215	NFIL3	10.7475	-
chr3	119289211	119289220	Nr2e1	11.8226	+
chr3	119289217	119289238	IRF1	13.9516	+
chr3	119289221	119289235	IRF7	10.0323	-
chr3	119289221	119289235	IRF8	-2.96364	-
chr3	119289221	119289236	IRF9	-0.527273	-
chr3	119289223	119289244	IRF1	17.2742	+
chr3	119289225	119289240	PRDM1	9.69091	-
chr3	119289225	119289240	STAT1::STAT2	15.4091	+
chr3	119289227	119289241	IRF8	0.909091	-
chr3	119289227	119289242	IRF9	5.45455	-
chr3	119289228	119289246	IRF2	6.31193	-
chr3	119289229	119289250	IRF1	13.129	+
chr3	119289231	119289246	STAT1::STAT2	10.6212	+
chr3	119289233	119289247	IRF7	8.90323	-
chr3	119289237	119289252	PRDM1	12.5636	-
chr3	119289239	119289249	NFAT5	10.6129	+
chr3	119289247	119289261	EBF1	10.5574	+
chr3	119289248	119289262	Rfx1	11.3448	+
chr3	119289256	119289270	SPI1	4.69091	+
chr3	119289256	119289271	STAT1::STAT2	11.7424	-
chr3	119289275	119289294	CTCF	8.62295	+
chr3	119289288	119289298	Hand1::Tcf3	13.0562	-
chr3	119289310	119289324	RORA(var.2)	14.0225	+
chr3	119289314	119289334	PPARG	7.1	-
chr3	119289316	119289333	ESR1	1.56061	+
chr3	119289317	119289334	RARA::RXRA	11.0714	+
chr3	119290739	119290750	STAT1	11.6545	+
chr3	119290739	119290750	STAT3	13.2245	+
chr3	119290739	119290753	Stat4	14.6552	+
chr3	119290757	119290768	Crx	10.9483	+
chr3	119290770	119290778	HOXA5	10.34	-
chr3	119290786	119290798	Tcf7	8.43548	+
chr3	119290857	119290867	Myc	13.6727	-
chr3	119298304	119298321	Rarg(var.2)	-5.18182	+
chr3	119298315	119298332	RARA(var.2)	3.42623	+
chr3	119298315	119298332	Rarb(var.2)	-1.42424	+
chr3	119298333	119298344	RUNX1	12.7759	-
chr3	119298356	119298366	ERG	11.3818	-
chr3	119298356	119298367	ETV2	10.377	-
chr3	119298356	119298366	FLI1	11.3404	-
chr3	119298365	119298384	CTCF	8.11475	-
chr3	119298371	119298381	TEAD1	11.0806	+
chr3	119298371	119298381	TEAD4	11.7419	+
chr3	119298372	119298380	TEAD3	12.1837	+
chr3	119298495	119298516	MAFG	10.5714	-
chr3	119298498	119298513	Bach1::Mafk	7.35526	-
chr3	119298517	119298530	Myod1	11.9184	-
chr3	119298519	119298530	NRF1	11.7455	+
chr3	119298520	119298530	ID4	12.6721	-
chr3	119298520	119298531	Myog	11.7551	+
chr3	119298520	119298530	NHLH1	15.1207	-
chr3	119298520	119298529	SNAI2	12.1163	+
chr3	119298520	119298531	Tcf12	10.7551	+
chr3	119298520	119298530	TCF3	13.9231	-
chr3	119298520	119298530	TCF4	14.7347	-
chr3	119298522	119298531	ZEB1	14.0182	-
chr3	119298549	119298560	Gata1	12.7959	+
chr3	119298550	119298558	GATA3	12.6364	-
chr3	119298550	119298561	Gata4	10.931	+
chr3	119298558	119298571	NFKB2	9.09091	-
chr3	119298570	119298585	ESR2	12.7115	-
chr3	119298570	119298585	RXRA::VDR	21.4312	-
chr3	119298570	119298586	Vdr	10.2459	-
chr3	119298583	119298600	SP4	7.98182	+
chr3	119298585	119298599	KLF14	7.75862	+
chr3	119298586	119298596	KLF5	13.8163	+
chr3	119298586	119298601	SP2	14.7069	+
chr3	119311888	119311900	ZBTB7A	11.2143	+
chr3	119311889	119311901	ZBTB7B	9.67241	+
chr3	119311889	119311901	ZBTB7C	11.2419	+
chr3	119311992	119312008	ZNF143	4.7931	+
chr3	119315214	119315229	PRDM1	10.0364	-
chr3	119315226	119315238	PKNOX1	8.67347	+
chr3	119315226	119315238	PKNOX2	6.14754	+
chr3	119315226	119315238	TGIF1	0.288462	+
chr3	119315258	119315269	Gabpa	12.3607	-
chr3	119315259	119315270	ELK4	12.5273	+
chr3	119315260	119315272	ELF1	8.27273	-
chr3	119315292	119315304	PKNOX1	1.06122	+
chr3	119315292	119315304	TGIF1	-0.365385	+
chr3	119315293	119315303	FIGLA	13.5172	-
chr3	119315293	119315303	ID4	12.6557	-
chr3	119315293	119315303	MSC	10.2073	+
chr3	119315293	119315302	SNAI2	11.8372	+
chr3	119315293	119315303	TCF3	13.2115	-
chr3	119315293	119315303	TCF4	12.3878	-
chr3	119315296	119315304	MGA	11.7576	+
chr3	119315296	119315304	TBX1	11.3469	+
chr3	119315296	119315304	TBX15	11.6731	+
chr3	119315296	119315304	TBX4	12.3061	+
chr3	119315296	119315304	TBX5	11.8276	+
chr3	119315320	119315334	Mecom	10.0899	-
chr3	119315325	119315339	Mecom	8.64045	-
chr3	119315335	119315345	NFIA	12.1556	-
chr3	119315336	119315345	NFIX	10.5532	-
chr3	119315433	119315450	SP4	8.4	+
chr3	119315434	119315452	KLF13	14.9655	+
chr3	119315435	119315446	Klf1	14.2576	+
chr3	119315435	119315450	Klf12	13.2295	+
chr3	119315435	119315449	KLF14	13.6552	+
chr3	119315436	119315450	EGR1	10.1923	+
chr3	119315436	119315447	KLF16	14.8793	+
chr3	119315436	119315446	Klf4	15.6735	-
chr3	119315436	119315446	KLF5	14.9388	+
chr3	119315436	119315447	SP3	14.3008	+
chr3	119315436	119315448	SP8	13.6447	+
chr3	119315442	119315455	ELF3	9.84483	-
chr3	119315443	119315455	EHF	10.9672	-
chr3	119315443	119315455	ELF4	11.5902	-
chr3	119315443	119315454	ELF5	11.8909	-
chr3	119315460	119315470	NKX2-3	13.1538	+
chr3	119315461	119315470	NKX2-8	12.3654	+
chr3	119315468	119315483	JUND(var.2)	12.1702	+
chr3	119315485	119315499	SPIC	11.7746	+
chr3	119315537	119315550	JUN	11	+
chr3	119315542	119315550	Atf3	11.1311	+
chr3	119316636	119316652	Rarg	-0.0816327	+
chr3	119316646	119316659	Lhx3	11.901	-
chr3	119316650	119316665	HNF1A	16.1039	-
chr3	119316651	119316664	HNF1B	16.3485	+
chr3	119316667	119316677	Myc	13.5455	-
chr3	119316668	119316677	Creb3l2	13.382	+
chr3	119316668	119316678	MAX	12.2885	-
chr3	119316668	119316679	MAX::MYC	11.9592	-
chr3	119316668	119316678	MNT	11.8939	-
chr3	119316668	119316676	Mycn	12.7377	+
chr3	119316668	119316678	Npas2	12.2295	-
chr3	119316669	119316677	Id2	12.1803	-
chr3	119316669	119316677	Mlxip	12.7049	-
chr3	119316669	119316679	Myc	13.2182	+
chr3	119316670	119316681	EGR2	10.7931	-
chr3	119316670	119316678	Mycn	12.8689	-
chr3	119316683	119316694	Nkx2-5(var.2)	12.1455	-
chr3	119316707	119316721	IRF7	7.70968	-
chr3	119316738	119316749	Gfi1b	10.8276	-
chr3	119316740	119316750	Gfi1	10.8902	-
chr3	119386463	119386473	NFAT5	10.871	+
chr3	119386463	119386473	NFATC1	10.4065	+
chr3	119386463	119386473	NFATC3	10.9091	+
chr3	119386480	119386495	Sox1	3.87931	+
chr3	119386480	119386495	Sox11	-13.5143	+
chr3	119386502	119386517	MEF2C	10.7288	+
chr3	119386506	119386521	FOXP1	11.9296	+
chr3	119386509	119386530	IRF1	18.9355	-
chr3	119386510	119386525	FOXP1	11.1831	+
chr3	119386511	119386526	IRF9	-4.03636	+
chr3	119386513	119386528	PRDM1	14.4364	+
chr3	119386513	119386527	SPIC	12.7465	+
chr3	119386513	119386528	STAT1::STAT2	14.3788	-
chr3	119386515	119386536	IRF1	15.1613	-
chr3	119386518	119386532	IRF7	7.75806	+
chr3	119386519	119386534	PRDM1	12.4364	+
chr3	119386536	119386556	RREB1	9.51376	+
chr3	119386538	119386558	RREB1	9.51376	+
chr3	119386540	119386560	RREB1	9.51376	+
chr3	119386542	119386562	RREB1	9.51376	+
chr3	119386544	119386564	RREB1	9.51376	+
chr3	119386546	119386566	RREB1	9.51376	+
chr3	119386548	119386568	RREB1	9.51376	+
chr3	119386550	119386570	RREB1	9.51376	+
chr3	119386552	119386572	RREB1	9.51376	+
chr3	119386554	119386574	RREB1	9.51376	+
chr3	119386556	119386576	RREB1	9.51376	+
chr3	119386558	119386578	RREB1	8.30275	+
chr3	119386578	119386591	SMAD2::SMAD3::SMAD4	12.459	-
chr3	119386582	119386597	Pparg::Rxra	11.5315	+
chr3	119396232	119396243	Gabpa	17.0656	-
chr3	119396233	119396246	ELF3	13.3621	-
chr3	119396233	119396244	ELK4	16.4545	+
chr3	119396234	119396246	EHF	12.7541	-
chr3	119396234	119396246	ELF1	12.2545	-
chr3	119396234	119396246	ELF4	12.8689	-
chr3	119396234	119396245	ELF5	12.8182	-
chr3	119396234	119396244	ELK1	16.2128	-
chr3	119396234	119396244	ELK3	14.8966	-
chr3	119396234	119396244	ERF	14.9286	-
chr3	119396234	119396244	ERG	13.9091	-
chr3	119396234	119396244	ETS1	14.5	-
chr3	119396234	119396244	ETV1	13.9455	-
chr3	119396234	119396245	ETV2	9.55738	-
chr3	119396234	119396244	ETV3	14.6479	-
chr3	119396234	119396244	ETV4	13.7414	-
chr3	119396234	119396244	ETV5	13.4182	-
chr3	119396234	119396244	ETV6	14.7885	-
chr3	119396234	119396244	FEV	14.1346	-
chr3	119396234	119396244	FLI1	14.1915	-
chr3	119396234	119396245	SPDEF	10.3636	-
chr3	119396256	119396273	Ar	7.25862	+
chr3	119396256	119396273	NR3C1	7.34694	+
chr3	119396256	119396273	NR3C2	8.17021	+
chr3	119396259	119396270	ETV2	9.85246	+
chr3	119396260	119396270	ELK3	10.7241	+
chr3	119396260	119396271	ELK4	12.0545	-
chr3	119396260	119396270	ERF	12.2571	+
chr3	119396260	119396270	ERG	12.3273	+
chr3	119396260	119396270	ETS1	11.9138	+
chr3	119396260	119396270	ETV3	10.7324	+
chr3	119396260	119396270	FEV	11.5	+
chr3	119396260	119396270	FLI1	11.4681	+
chr3	119396279	119396292	Myod1	11.5102	-
chr3	119396281	119396293	PKNOX2	2.29508	+
chr3	119396282	119396292	FIGLA	11.9828	-
chr3	119396282	119396292	ID4	11.1639	-
chr3	119396282	119396293	Myog	13.1633	+
chr3	119396282	119396291	SNAI2	12.5116	+
chr3	119396282	119396293	Tcf12	12.7959	+
chr3	119396282	119396292	TCF3	11.7308	-
chr3	119396282	119396292	TCF4	12.2449	-
chr3	119396284	119396293	ZEB1	13.6364	-
chr3	119396293	119396302	LIN54	11.3333	-
chr3	119396304	119396314	Hes1	10.6364	-
chr3	119396304	119396314	Tcfl5	10.0968	-
chr3	119396305	119396316	NRF1	18.2727	+
chr3	119396324	119396342	E2F3	3.30909	-
chr3	119421805	119421824	PAX5	13.9516	-
chr3	119421809	119421823	Zfx	15.803	+
chr3	119421821	119421832	E2F6	13.6724	-
chr3	119421828	119421843	Pparg::Rxra	10.9369	-
chr3	119421833	119421850	SP4	18.9273	+
chr3	119421835	119421846	Klf1	11.0152	+
chr3	119421835	119421850	Klf12	11.3115	+
chr3	119421835	119421849	KLF14	17.1897	+
chr3	119421836	119421847	KLF16	18.2414	+
chr3	119421836	119421846	Klf4	16.1837	-
chr3	119421836	119421846	KLF5	17	+
chr3	119421836	119421847	SP1	19.1538	+
chr3	119421836	119421851	SP2	18.6897	+
chr3	119421836	119421847	SP3	15.9837	+
chr3	119421836	119421848	SP8	17.3158	+
chr3	119421855	119421866	NRF1	13.2545	-
chr3	119421857	119421868	TFAP2A	11.3818	+
chr3	119421857	119421868	TFAP2B(var.2)	10.4545	+
chr3	119421865	119421876	Spz1	11.9636	-
chr3	119421867	119421883	RFX2	20.3	+
chr3	119421867	119421883	RFX3	19.803	+
chr3	119421867	119421883	RFX4	19.6515	-
chr3	119421867	119421883	RFX5	19.5	+
chr3	119421868	119421882	Rfx1	16.8621	+
chr3	119421878	119421886	ARNT::HIF1A	11.6447	+
chr3	119421887	119421906	PAX5	10.1452	+
chr3	119421896	119421910	Zfx	16.0758	-
chr3	119421918	119421932	E2F7	-5.03279	-
chr3	119421921	119421932	E2F4	14.7069	+
chr3	119421921	119421932	E2F6	14.6724	+
chr3	119469218	119469229	Crx	11.6034	+
chr3	119469227	119469240	NFKB1	2.87755	-
chr3	119469227	119469240	NFKB2	9.80303	+
chr3	119469251	119469262	Stat5a::Stat5b	12.2041	-
chr3	119469284	119469299	JUND(var.2)	10.5106	+
chr3	119469288	119469301	JUN	9.65306	-
chr3	119469289	119469305	Rarb	-5.72414	-
chr3	119469292	119469303	HOXC13	12.0645	+
chr3	119500458	119500473	PRDM1	9.61818	-
chr3	119500476	119500490	GLIS2	7.81967	+
chr3	119500483	119500494	NFIL3	13.0808	-
chr3	119500484	119500496	DBP	13.5472	-
chr3	119500484	119500496	HLF	14.3729	+
chr3	119500484	119500496	TEF	13.9818	+
chr3	119500486	119500497	NFIL3	10.5152	+
chr3	119500496	119500514	NFYA	13.1585	+
chr3	119500501	119500511	EN2	10.5763	-
chr3	119500502	119500517	NFYB	10.3654	-
chr3	119500505	119500514	NFIX	10.5319	-
chr3	119500513	119500526	Hoxc9	13.873	+
chr3	119500513	119500524	HOXD12	10.4098	+
chr3	119500514	119500525	Hoxa9	16.1842	+
chr3	119500514	119500524	HOXC10	11.8364	+
chr3	119500514	119500524	HOXD11	11.2676	+
chr3	119500516	119500530	ONECUT1	15.8077	+
chr3	119500516	119500530	ONECUT2	14.9138	+
chr3	119500516	119500530	ONECUT3	15.1685	+
chr3	119500551	119500572	REST	4.21429	-
chr3	119500551	119500567	SOX8	-14.0303	+
chr3	119500575	119500583	Sox2	13.9508	-
chr3	119500577	119500591	SPI1	12.6545	+
chr3	119500579	119500591	EHF	12.1967	+
chr3	119500579	119500592	ELF3	11	+
chr3	119500579	119500591	ELF4	9.04918	+
chr3	119500580	119500591	ELF5	12.4364	+
chr3	119500581	119500591	ETV6	12.2885	+
chr3	119813258	119813268	GCM2	11.8033	-
chr3	119813307	119813318	NRF1	16.1636	-
chr3	119813324	119813345	ZNF263	20	-
chr3	119813328	119813342	EGR1	13.4038	+
chr3	119813328	119813339	SP3	12.2276	+
chr3	119813334	119813345	SP1	14.7885	+
chr3	119813338	119813348	ZNF740	11.1743	+
chr3	119813339	119813349	MZF1(var.2)	13.3737	-
chr3	119813340	119813361	ZNF263	22.6939	-
chr3	119813341	119813355	EGR1	13.6154	+
chr3	119813343	119813364	ZNF263	19.6531	-
chr3	119813346	119813367	ZNF263	16.9388	-
chr3	119813356	119813377	ZNF263	21.551	-
chr3	119813361	119813379	EWSR1-FLI1	-5.90789	-
chr3	119813366	119813380	EGR1	16.1346	+
chr3	119813369	119813379	ZNF740	12.4128	+
chr3	119813371	119813382	Klf1	12.5606	+
chr3	119813372	119813382	Klf4	13.2143	-
chr3	119813372	119813382	KLF5	13.9796	+
chr3	119813660	119813669	Sox17	12	-
chr3	119813660	119813668	Sox2	13.0984	-
chr3	119813670	119813685	NFYB	16.9615	+
chr3	119813673	119813691	NFYA	12.8902	-
chr3	119813677	119813685	Dux	12.1475	+
chr3	119813677	119813687	Gfi1	11.4024	+
chr3	119813678	119813689	Gfi1b	10.8621	+
chr3	119813762	119813773	NRF1	12.4364	-
chr3	119813763	119813777	EGR1	14.3654	+
chr3	119813764	119813779	EGR3	8.24138	+
chr3	119813773	119813791	NFYA	12.5854	+
chr3	119864550	119864561	FOSL2	14.6545	-
chr3	119864550	119864561	JUNB	14.2245	-
chr3	119864550	119864564	JUN(var.2)	12.1154	-
chr3	119864551	119864562	BATF::JUN	12.3462	-
chr3	119864574	119864588	POU1F1	10	+
chr3	119864574	119864586	POU2F1	11.05	+
chr3	119864574	119864587	POU3F3	10.48	+
chr3	119864575	119864588	POU2F2	11.0862	-
chr3	119864575	119864587	POU3F1	11.2651	+
chr3	119864575	119864587	POU3F2	10.4839	+
chr3	119864580	119864601	MAFG	12.1735	-
chr3	119864582	119864597	Nfe2l2	11.1364	+
chr3	119864585	119864603	MAFF	13.3778	+
chr3	119864586	119864601	MAFK	13.8889	+
chr3	119864586	119864601	MAF::NFE2	12.459	+
chr3	119864597	119864612	Klf12	11.918	-
chr3	119864597	119864614	SP4	5.05455	-
chr3	119864600	119864611	SP3	11.6341	-
chr3	119864600	119864614	Zfx	13.1212	+
chr3	119864601	119864612	Klf1	16.8182	-
chr3	119864601	119864611	Klf4	16.5612	+
chr3	119864601	119864611	KLF5	15.8776	-
chr3	119864637	119864647	FIGLA	13.1724	-
chr3	119864637	119864647	TCF3	12.3654	-
chr3	119864637	119864647	TCF4	11.449	-
chr3	119864640	119864658	MAFF	10.7333	-
chr3	119864647	119864658	Spz1	10.7636	-
chr3	119864665	119864678	EOMES	11.4634	-
chr3	119864667	119864677	TBR1	10.4255	-
chr3	119864667	119864678	TBX20	10.0455	-
chr3	119864668	119864678	TBX21	12.4364	-
chr3	119864669	119864677	TBX1	11.9388	-
chr3	119864669	119864677	TBX4	10.8571	-
chr3	119864670	119864685	Sox1	2.94828	+
chr3	119866424	119866435	ELF5	11.0182	+
chr3	119866425	119866436	ELK4	10.5273	-
chr3	119866431	119866452	ZNF263	17.0816	+
chr3	119866442	119866453	Klf1	10.9697	-
chr3	119866442	119866452	Klf4	12.5204	+
chr3	119866442	119866452	KLF5	14.1224	-
chr3	119866476	119866490	SPI1	3.76364	+
chr3	119866480	119866491	ELK4	11.2364	-
chr3	119866481	119866492	Gabpa	10.5246	+
chr3	119866487	119866501	Zfx	9.90909	-
chr3	119866497	119866510	Myod1	15.9184	-
chr3	119866499	119866510	Myog	14.8163	-
chr3	119866499	119866510	Tcf12	14.3061	-
chr3	119866500	119866510	Ascl2	16.2286	+
chr3	119866500	119866510	MSC	9.63415	-
chr3	119866500	119866513	Myod1	14.4898	+
chr3	119866500	119866511	Myog	13.3061	+
chr3	119866500	119866510	NHLH1	14.6724	+
chr3	119866500	119866511	Tcf12	13.2449	+
chr3	119866505	119866520	LEF1	9.08065	-
chr3	119866506	119866520	TCF7L2	12.1818	-
chr3	119866508	119866520	Tcf7	10.8548	-
chr3	119866517	119866534	Foxj3	14.1688	-
chr3	119866517	119866534	Foxk1	14.5714	-
chr3	119866518	119866533	FOXA1	13.7551	+
chr3	119866519	119866530	Foxo1	13.6034	+
chr3	119866519	119866534	FOXP1	12.9859	-
chr3	119866520	119866532	FOXC2	12.396	-
chr3	119866520	119866534	FOXF2	13.6222	-
chr3	119866520	119866531	FOXP2	14.1061	-
chr3	119866521	119866532	FOXC1	11.86	-
chr3	119866521	119866529	FOXD1	13.33	-
chr3	119866521	119866529	FOXG1	13.7978	-
chr3	119866521	119866529	Foxj2	13.3226	-
chr3	119866521	119866529	FOXO3	14.3636	-
chr3	119866522	119866534	Foxa2	10.84	+
chr3	119866522	119866529	FOXD2	11.4237	-
chr3	119866522	119866529	FOXI1	12.9455	-
chr3	119866522	119866529	FOXL1	12	-
chr3	119866522	119866529	FOXO4	12.4364	-
chr3	119866522	119866529	FOXO6	12.9808	-
chr3	119866522	119866529	FOXP3	11.3611	-
chr3	119866529	119866543	EBF1	9.16393	-
chr3	119866532	119866543	STAT3	11.2857	+
chr3	119872424	119872435	FOSL1	9.61818	+
chr3	119872426	119872433	FOS::JUN	11.9703	+
chr3	119872434	119872451	BCL6B	-17	+
chr3	119872436	119872447	Stat5a::Stat5b	13.9388	+
chr3	119872437	119872448	STAT1	15.0909	+
chr3	119872437	119872448	STAT3	12.1633	+
chr3	119872437	119872451	Stat4	12.7069	+
chr3	119872438	119872449	Stat5a::Stat5b	12.102	-
chr3	119872448	119872459	TFAP2A	11.0727	-
chr3	119872448	119872459	TFAP2C(var.2)	10.6538	-
chr3	119872485	119872499	BATF3	0.787879	-
chr3	119872492	119872508	Rarg	0.469388	-
chr3	119872494	119872509	NR2C2	12	-
chr3	119872494	119872509	Pparg::Rxra	10.6396	-
chr3	119872500	119872509	THAP1	10.6579	+
chr3	119872511	119872525	Bcl6	10.1935	+
chr3	119872514	119872529	Pparg::Rxra	11.4054	+
chr3	119872526	119872543	Rarb(var.2)	-4.06061	-
chr3	119876809	119876823	BATF3	0.121212	+
chr3	119876810	119876822	JDP2(var.2)	6.69388	-
chr3	119876811	119876824	JUN	9.32653	-
chr3	119876820	119876830	TEAD1	11.1935	-
chr3	119876820	119876830	TEAD4	11.129	-
chr3	119876830	119876837	MEIS1	10.3111	+
chr3	119876867	119876876	CDX1	11.283	-
chr3	119876869	119876883	E2F7	-3.7541	-
chr3	119876892	119876909	Dmbx1	11.5132	+
chr3	120003902	120003914	SP8	10.5	+
chr3	120003924	120003939	EGR3	5.24138	+
chr3	120003926	120003937	EGR2	11.8966	+
chr3	120003927	120003943	ZNF143	5.12069	+
chr3	120003934	120003950	GLIS1	-11.4038	+
chr3	120003945	120003960	ZBTB33	13.7424	+
chr3	120003960	120003974	PLAG1	7.22449	+
chr3	120003965	120003980	SP2	16.0862	-
chr3	120003966	120003980	EGR1	12.5769	-
chr3	120003969	120003980	SP1	14.2885	-
chr3	120003970	120003984	PLAG1	6.52041	+
chr3	120003971	120003982	E2F4	17.3966	+
chr3	120003971	120003982	E2F6	17.4483	+
chr3	120003975	120003990	SP2	19.6897	-
chr3	120003976	120003990	EGR1	12.6346	-
chr3	120003977	120003991	KLF14	10.7586	-
chr3	120003979	120003990	KLF16	11.4483	-
chr3	120003979	120003990	SP1	14.5385	-
chr3	120003980	120003990	Klf4	11.3163	+
chr3	120004002	120004013	NRF1	10.9273	-
chr3	120004920	120004929	Sox17	11.5393	+
chr3	120004922	120004939	Six3	13.6053	-
chr3	120004935	120004947	PROX1	8.2	+
chr3	120004961	120004971	MZF1(var.2)	13.3232	+
chr3	120004967	120004978	Foxo1	13.0345	-
chr3	120004971	120004985	SPI1	4.36364	+
chr3	120004971	120004985	SPIC	15.3521	+
chr3	120004975	120004982	SPIB	11.2333	+
chr3	120004978	120004996	EWSR1-FLI1	-5.36842	+
chr3	120004996	120005015	Nr1h3::Rxra	10.4677	-
chr3	120041046	120041059	ZBTB18	12.4857	+
chr3	120041047	120041058	Myog	13.5714	-
chr3	120041047	120041058	Tcf12	13.8571	-
chr3	120041048	120041058	Ascl2	10.9857	+
chr3	120041048	120041058	FIGLA	11.3448	+
chr3	120041048	120041058	MSC	10.378	-
chr3	120041048	120041061	Myod1	12.1837	+
chr3	120041048	120041058	NHLH1	10.6207	+
chr3	120041048	120041060	TAL1::TCF3	10.0674	-
chr3	120041048	120041058	TFAP4	12.4727	+
chr3	120041050	120041065	FOXA1	13.9592	+
chr3	120041051	120041062	Foxo1	14.0862	+
chr3	120041052	120041066	FOXF2	11.4	-
chr3	120041052	120041063	FOXP2	14.2576	-
chr3	120041053	120041061	FOXD1	12.4	-
chr3	120041053	120041061	FOXO3	11.5	-
chr3	120041054	120041066	Foxa2	13.04	+
chr3	120041054	120041061	FOXD2	11.4237	-
chr3	120041054	120041061	FOXI1	12.9455	-
chr3	120041054	120041061	FOXL1	12	-
chr3	120041054	120041061	FOXO4	12.4364	-
chr3	120041054	120041061	FOXO6	12.9808	-
chr3	120041054	120041061	FOXP3	11.3611	-
chr3	120041064	120041075	DUX4	10.0426	+
chr3	120068192	120068202	ERF	12.0429	+
chr3	120068192	120068202	ETV3	11.5775	+
chr3	120068192	120068202	ETV6	12.0769	+
chr3	120068198	120068214	EGR4	14.0364	-
chr3	120068199	120068214	EGR3	9.63793	-
chr3	120068201	120068212	EGR2	10.4655	-
chr3	120068201	120068212	NRF1	11.8909	-
chr3	120068205	120068216	NRF1	12.5273	-
chr3	120068228	120068243	MAF::NFE2	7.83607	-
chr3	120068231	120068246	Bach1::Mafk	9.53947	-
chr3	120068232	120068247	Nfe2l2	11.3182	-
chr3	120068237	120068247	Arntl	10.7541	+
chr3	120068237	120068247	Mitf	11.3367	+
chr3	120068237	120068245	Pax2	10.4222	+
chr3	120068238	120068248	BHLHE41	10.4615	-
chr3	120068238	120068248	MLX	10.9286	-
chr3	120068238	120068248	SREBF1	12.4756	+
chr3	120068238	120068248	Srebf1(var.2)	12.6724	+
chr3	120068238	120068248	SREBF2	10.4157	-
chr3	120068238	120068248	SREBF2(var.2)	13.0909	+
chr3	120068238	120068248	Tcfl5	10.0403	-
chr3	120068238	120068248	TFE3	10.9592	+
chr3	120068238	120068248	TFEC	11.4878	+
chr3	120068261	120068271	Tcfl5	10.621	-
chr3	120068270	120068282	TFAP2A(var.2)	11.0182	-
chr3	120170040	120170054	PLAG1	12.7449	-
chr3	120170041	120170055	PLAG1	11.8878	-
chr3	120170056	120170064	ARNT::HIF1A	11.1184	+
chr3	120170075	120170088	NFKB1	5.89796	+
chr3	120170075	120170088	NFKB2	12.6667	-
chr3	120170095	120170114	CTCF	8.04918	+
chr3	120170099	120170107	Sox2	12.8852	-
chr3	120170106	120170118	INSM1	10.2857	+
chr3	120170108	120170118	MZF1(var.2)	14.1212	+
chr3	120170113	120170128	STAT1::STAT2	13.7273	-
chr3	120170116	120170129	NFKB1	1.16327	-
chr3	120170116	120170129	NFKB2	8.66667	+
chr3	120170118	120170128	RELA	10.9694	-
chr3	120170119	120170129	REL	13.1111	-
chr3	120170119	120170129	RELA	13.7857	-
chr3	120170122	120170133	Klf1	12.2424	+
chr3	120170123	120170133	Klf4	14.1531	-
chr3	120170123	120170133	KLF5	13.9796	+
chr3	120170126	120170141	ZIC3	8.61429	-
chr3	120170126	120170141	ZIC4	9.67273	-
chr3	120170127	120170141	ZIC1	6.76596	-
chr3	120170128	120170141	TFAP2B(var.3)	8.90164	+
chr3	120170128	120170141	TFAP2C(var.3)	9.10345	+
chr3	120170151	120170162	NRF1	9.8	+
chr3	120181950	120181964	Arid5a	11.0833	+
chr3	120181952	120181968	SOX8	-7.28788	-
chr3	120182050	120182063	Lhx3	10.703	+
chr3	120277871	120277883	TFAP2A(var.2)	11.2	-
chr3	120277875	120277884	THAP1	10.4474	-
chr3	120277876	120277894	NFYA	9.70732	-
chr3	120277914	120277933	CTCF	26	-
chr3	120277917	120277931	ZIC1	11.1064	+
chr3	120277917	120277932	ZIC3	11	+
chr3	120277917	120277932	ZIC4	14.1091	+
chr3	120277920	120277934	PLAG1	7.17347	-
chr3	120277922	120277943	REST	9.89796	-
chr3	120277952	120277967	Pparg::Rxra	12.5315	+
chr3	120277957	120277968	Esrra	7.38182	+
chr3	120277966	120277977	PHOX2A	10.84	+
chr3	120277966	120277977	Phox2b	11.2766	+
chr3	120277966	120277977	PROP1	12.4478	+
chr3	120277971	120277985	ATF7	10.8571	-
chr3	120277971	120277982	NFIL3	13.1111	-
chr3	120277972	120277984	Creb5	13.5818	-
chr3	120277972	120277982	Crem	12.4426	+
chr3	120277972	120277984	DBP	14.1887	-
chr3	120277972	120277984	HLF	12.9322	-
chr3	120277972	120277984	JDP2(var.2)	8.81633	-
chr3	120277972	120277984	TEF	13.8727	-
chr3	120277973	120277983	CEBPB	11.62	-
chr3	120277973	120277983	CEBPD	12.1346	-
chr3	120277973	120277983	CEBPE	11.4	-
chr3	120277973	120277983	CEBPG	11.7755	-
chr3	120277974	120277984	Crem	12.4426	-
chr3	120277974	120277982	GMEB2	12.7429	-
chr3	120277974	120277985	NFIL3	13.8182	+
chr3	120277992	120278006	MTF1	5.37805	+
chr3	120279512	120279529	SP4	3.94545	+
chr3	120279513	120279524	E2F4	10.7069	-
chr3	120279514	120279525	Klf1	12.1364	+
chr3	120279514	120279529	Klf12	9.70492	+
chr3	120279514	120279528	KLF14	9.84483	+
chr3	120279515	120279529	EGR1	9.61538	+
chr3	120279515	120279526	KLF16	12.5345	+
chr3	120279515	120279525	Klf4	13.3469	-
chr3	120279515	120279525	KLF5	14.3061	+
chr3	120279515	120279526	SP1	13.6731	+
chr3	120279515	120279530	SP2	12.2069	+
chr3	120279515	120279526	SP3	13.7805	+
chr3	120279515	120279527	SP8	13.3421	+
chr3	120279522	120279530	Sox2	13.6721	+
chr3	120279522	120279532	Sox3	12.4483	+
chr3	120279522	120279532	Sox6	14.5857	+
chr3	120279522	120279531	SOX9	13.1463	+
chr3	120279545	120279556	E2F6	15.6207	-
chr3	120279553	120279571	EWSR1-FLI1	-8.68421	-
chr3	120279554	120279572	EWSR1-FLI1	-3.89474	-
chr3	120279560	120279575	NR2C2	8.85714	-
chr3	120279560	120279575	Pparg::Rxra	11.0541	-
chr3	120279565	120279579	SPIC	11.6056	-
chr3	120279568	120279575	SPIB	11.2333	-
chr3	120279593	120279602	THAP1	10.25	+
chr3	120286358	120286369	RUNX1	11.2241	+
chr3	120286365	120286379	Zfx	11.2424	+
chr3	120286381	120286391	NFAT5	11.2097	+
chr3	120286387	120286395	Atf3	11.918	+
chr3	120286387	120286397	Crem	12.7705	+
chr3	120286388	120286396	Atf1	13.0492	+
chr3	120286459	120286480	ZNF263	17.0612	-
chr3	120286460	120286474	PLAG1	4.86735	-
chr3	120286463	120286481	EWSR1-FLI1	-5.17105	-
chr3	120286464	120286482	EWSR1-FLI1	-2.85526	-
chr3	120286465	120286478	SMAD2::SMAD3::SMAD4	11.8033	+
chr3	120286467	120286478	E2F6	14.4138	-
chr3	120286469	120286484	SP2	13.2931	+
chr3	120286471	120286482	E2F6	15.2586	-
chr3	120286473	120286487	EGR1	9.98077	+
chr3	120286473	120286484	SP1	13.5192	+
chr3	120286473	120286488	SP2	12.1552	+
chr3	120315105	120315116	Gfi1b	12.2241	+
chr3	120315118	120315129	NRF1	19.0545	-
chr3	120315119	120315130	NRF1	16.1636	+
chr3	120315126	120315137	Gabpa	12.6885	-
chr3	120315127	120315138	ELK4	11.7455	+
chr3	120315128	120315140	ELF4	8.60656	-
chr3	120315128	120315139	ELF5	11.3091	-
chr3	120315128	120315138	ETV6	10.8846	-
chr3	120315137	120315152	Nr5a2	16.2759	+
chr3	120315140	120315151	Esrra	8.36364	+
chr3	120315141	120315152	ESRRB	10.7241	+
chr3	120315141	120315151	Esrrg	13.2857	+
chr3	120315143	120315151	NR4A2	11.4545	+
chr3	120315146	120315157	NRL	10.9423	-
chr3	120315153	120315163	Sox6	11.1	-
chr3	120315155	120315163	Sox2	13.377	-
chr3	120315173	120315184	NRF1	19.0545	-
chr3	120315174	120315185	NRF1	16.1636	+
chr3	120315195	120315212	RARA::RXRA	9.15306	+
chr3	120344779	120344788	Hic1	11.2115	+
chr3	120344797	120344816	PAX5	9.83871	+
chr3	120344799	120344812	SMAD2::SMAD3::SMAD4	10.5246	-
chr3	120344823	120344838	FOXP1	11.3099	+
chr3	120344837	120344848	DMRT3	14.7541	+
chr3	120401369	120401384	Bach1::Mafk	6.73684	-
chr3	120401370	120401385	Nfe2l2	9.87879	-
chr3	120401371	120401382	FOSL1	9.56364	+
chr3	120401373	120401380	FOS::JUN	11.9703	+
chr3	120401400	120401415	Bach1::Mafk	13.4474	-
chr3	120401408	120401422	Bcl6	13.4032	+
chr3	120401426	120401436	REL	11.2222	-
chr3	120401428	120401443	EGR3	7.13793	+
chr3	120401428	120401444	EGR4	11.2727	+
chr3	120401429	120401441	INSM1	13.6735	-
chr3	120401429	120401441	TFAP2A(var.2)	12.7818	+
chr3	120401429	120401441	TFAP2B	12.7818	+
chr3	120401429	120401441	TFAP2C	12	+
chr3	120401430	120401441	TFAP2A	13.3273	+
chr3	120401430	120401441	TFAP2B(var.2)	13.5455	+
chr3	120401430	120401441	TFAP2C(var.2)	12.1154	+
chr3	120401444	120401454	Ascl2	12.3	+
chr3	120401448	120401461	ZBTB18	12.2143	+
chr3	120401452	120401467	FOXA1	11.6939	+
chr3	120401456	120401468	Foxa2	12.22	+
chr3	120401471	120401486	FOXA1	13.0204	+
chr3	120401473	120401485	FOXC2	11.6238	-
chr3	120401474	120401485	FOXB1	14.1538	-
chr3	120401474	120401485	FOXC1	13.94	-
chr3	120401474	120401482	FOXD1	13.52	-
chr3	120401474	120401482	FOXG1	13.2247	-
chr3	120401474	120401482	Foxj2	11.4032	-
chr3	120401474	120401482	FOXO3	13.803	-
chr3	120401475	120401487	Foxa2	11.92	+
chr3	120401475	120401482	FOXD2	11.4237	-
chr3	120401475	120401482	FOXI1	12.9455	-
chr3	120401475	120401482	FOXL1	12	-
chr3	120401475	120401482	FOXO4	12.4364	-
chr3	120401475	120401482	FOXO6	12.9808	-
chr3	120401475	120401482	FOXP3	11.3611	-
chr3	120401477	120401491	MTF1	7.02439	+
chr3	120461346	120461358	YY1	16.8269	-
chr3	120461371	120461383	MYBL1	9.2069	-
chr3	120461384	120461398	Bcl6	11.4355	+
chr3	120461393	120461408	NFYB	12.3654	+
chr3	120461395	120461408	DUXA	12.9194	+
chr3	120461396	120461407	DUX4	13.8936	+
chr3	120461396	120461414	NFYA	13.7439	-
chr3	120461400	120461408	Dux	12.1475	+
chr3	120461400	120461410	Gfi1	11.4024	+
chr3	120461401	120461412	Gfi1b	10.6552	+
chr3	120461409	120461418	HIC2	11	-
chr3	120461418	120461427	THAP1	9.96053	-
chr3	120461431	120461446	Sox1	7.91379	+
chr3	120461437	120461452	NFYB	11.0577	-
chr3	120461515	120461528	NFKB1	6.71429	-
chr3	120461515	120461528	NFKB2	10.9848	+
chr3	120461517	120461536	CTCF	10.1311	-
chr3	120461524	120461534	FIGLA	11.4138	-
chr3	120461524	120461536	TAL1::TCF3	12.9663	-
chr3	120461524	120461534	TFAP4	10.4909	+
chr3	120461560	120461578	KLF13	16.5172	-
chr3	120461562	120461577	Klf12	14.8525	-
chr3	120461562	120461579	SP4	13.9455	-
chr3	120461563	120461577	KLF14	16.2241	-
chr3	120461564	120461576	SP8	15.7895	-
chr3	120461565	120461576	KLF16	15.3103	-
chr3	120461565	120461576	SP3	14.7236	-
chr3	120461566	120461577	Klf1	11.9697	-
chr3	120461566	120461576	Klf4	13.9082	+
chr3	120461601	120461610	THAP1	9.96053	-
chr3	120461602	120461615	Myod1	14.9388	-
chr3	120461603	120461617	Tcf21	6.26316	-
chr3	120461605	120461615	Ascl2	11.6286	-
chr3	120461605	120461615	ID4	11.0164	-
chr3	120461605	120461615	MSC	9.57317	-
chr3	120461605	120461616	Myog	13.2449	+
chr3	120461605	120461616	Tcf12	13.102	+
chr3	120461610	120461628	KLF13	5.63793	-
chr3	120461612	120461627	Klf12	7.47541	-
chr3	120461612	120461629	SP4	4.27273	-
chr3	120461613	120461627	KLF14	10.8966	-
chr3	120461614	120461626	SP8	14.3684	-
chr3	120461615	120461626	KLF16	12.6034	-
chr3	120461616	120461627	Klf1	10.5152	-
chr3	120555188	120555201	HSF1	8.11475	-
chr3	120555224	120555236	BHLHE23	9.81818	-
chr3	120555224	120555234	HLTF	8.63415	+
chr3	120555225	120555235	Neurog1	10.2637	+
chr3	120555225	120555235	OLIG1	10.3846	-
chr3	120555249	120555264	ESR2	12.25	-
chr3	120555249	120555265	Rarg	-2.73469	-
chr3	120555250	120555265	Nr2f6(var.2)	-6.48571	-
chr3	120555250	120555266	Rarb	0.396552	-
chr3	120555256	120555271	JUND(var.2)	14.2128	-
chr3	120555257	120555270	JUN	12.6735	-
chr3	120555257	120555265	NR4A2	12.3131	-
chr3	120555258	120555266	CREB1	11.3964	-
chr3	120555263	120555276	ELF3	7.60345	-
chr3	120555288	120555305	SP4	3.05455	+
chr3	120626983	120626995	INSM1	9.68367	+
chr3	120626993	120627009	EGR4	10.4909	-
chr3	120626994	120627009	EGR3	7.82759	-
chr3	120626994	120627006	TFAP2A(var.2)	14.9818	-
chr3	120626994	120627006	TFAP2B	13.3818	-
chr3	120626994	120627006	TFAP2C	13.4184	-
chr3	120626995	120627010	SP2	20.1207	-
chr3	120626996	120627010	EGR1	17.4808	-
chr3	120626996	120627011	Klf12	10.7541	-
chr3	120626996	120627013	SP4	17.5455	-
chr3	120626997	120627011	KLF14	13.931	-
chr3	120626999	120627010	KLF16	18.2414	-
chr3	120626999	120627010	SP1	19.1538	-
chr3	120626999	120627010	SP3	15.9837	-
chr3	120626999	120627013	Zfx	18.2727	+
chr3	120627000	120627011	Klf1	12.3485	-
chr3	120627000	120627010	Klf4	16.1837	+
chr3	120627000	120627010	KLF5	17	-
chr3	120627010	120627024	EGR1	13.5962	+
chr3	120627011	120627025	GLIS2	10.9344	+
chr3	120627011	120627025	GLIS3	9.09091	+
chr3	120627011	120627025	ZIC1	10.1489	+
chr3	120627011	120627026	ZIC3	11.0714	+
chr3	120627011	120627026	ZIC4	11.9091	+
chr3	120627017	120627032	ZIC3	14.1714	-
chr3	120627017	120627032	ZIC4	13.8727	-
chr3	120627018	120627032	GLIS2	7.88525	-
chr3	120627018	120627032	ZIC1	13.7872	-
chr3	120627020	120627031	E2F4	15.5	+
chr3	120627020	120627031	E2F6	12.9483	+
chr3	120627020	120627036	EGR4	11.3818	-
chr3	120627021	120627036	EGR3	5.18966	-
chr3	120627022	120627037	SP2	16.6034	-
chr3	120627023	120627040	SP4	10.4364	-
chr3	120627024	120627038	KLF14	9.72414	-
chr3	120627027	120627038	Klf1	11.2273	-
chr3	120627027	120627037	KLF5	13.102	-
chr3	120627060	120627081	REST	23.2245	+
chr3	121149135	121149150	HNF4G	12.3269	+
chr3	121149135	121149150	Pparg::Rxra	10.991	+
chr3	121149135	121149151	Rarb	-3.27586	+
chr3	121149136	121149150	Nr2f6	8.89394	+
chr3	121149136	121149152	Rarg	-1.16327	+
chr3	121149178	121149195	SP4	3.41818	-
chr3	121149199	121149212	SCRT2	6.85246	+
chr3	121149235	121149245	NFAT5	11.0484	+
chr3	121149236	121149243	NFATC2	12.2022	+
chr3	121264787	121264801	Rfx1	10.931	+
chr3	121264794	121264807	SCRT2	7.78689	+
chr3	121264795	121264808	Myod1	16.3265	-
chr3	121264797	121264808	Myog	11.5918	-
chr3	121264797	121264808	Tcf12	11.3061	-
chr3	121264798	121264808	Ascl2	13.6571	+
chr3	121264798	121264808	MSC	11.6951	+
chr3	121264798	121264809	Myog	15.6939	+
chr3	121264798	121264808	NHLH1	14.2241	-
chr3	121264798	121264809	Tcf12	15.8163	+
chr3	121264798	121264808	TCF3	11.4038	+
chr3	121264798	121264808	TFAP4	10.4364	+
chr3	121264812	121264823	E2F4	15.4138	-
chr3	121264812	121264823	E2F6	15.0345	-
chr3	121264812	121264826	E2F7	-0.836066	+
chr3	121264871	121264887	RFX5	6.27586	+
chr3	121264879	121264894	IRF9	-3.98182	+
chr3	121311829	121311850	MAFG	10.4184	+
chr3	121311848	121311859	DUX4	11.6809	-
chr3	121311872	121311884	MEF2A	9.91935	+
chr3	121311872	121311884	MEF2B	6.05455	-
chr3	121311872	121311884	MEF2D	6.63636	-
chr3	121311874	121311884	ALX3	10.4851	-
chr3	121311875	121311883	LBX1	11.2698	+
chr3	121311875	121311883	VAX1	10.1361	-
chr3	121311875	121311883	VSX1	11.0315	-
chr3	121311875	121311883	VSX2	11.5039	-
chr3	121311883	121311893	Ascl2	10.9571	-
chr3	121311906	121311915	Hic1	12.7692	+
chr3	121311906	121311915	HIC2	10.7091	+
chr3	121311920	121311933	Myod1	12.449	-
chr3	121311922	121311935	ZBTB18	11.1286	-
chr3	121311923	121311934	Myog	13.3469	+
chr3	121311923	121311933	NHLH1	11.4483	-
chr3	121311923	121311934	Tcf12	12.9184	+
chr3	121311923	121311937	Zfx	13.0758	+
chr3	121311934	121311948	MTF1	7.45122	-
chr3	121311956	121311967	Nkx2-5(var.2)	12.1455	-
chr3	121379707	121379719	GLI2	10.2931	+
chr3	121379729	121379741	PKNOX2	2.54098	+
chr3	121379730	121379740	Ascl2	10.2714	+
chr3	121379759	121379769	Ascl2	12.5857	+
chr3	121379770	121379784	SPI1	1.65455	-
chr3	121379792	121379803	ELK4	11.4909	+
chr3	121379793	121379803	ETS1	10.7586	-
chr3	121379818	121379829	Gabpa	11.7869	-
chr3	121379819	121379832	ELF3	7.46552	-
chr3	121379820	121379832	EHF	9.96721	-
chr3	121379820	121379832	ELF4	8.63934	-
chr3	121379820	121379831	ELF5	11.3636	-
chr3	121379820	121379834	SPI1	2.54545	-
chr3	121379822	121379833	STAT3	11	+
chr3	121468559	121468573	EGR1	12.4808	+
chr3	121468566	121468580	KLF14	7.89655	+
chr3	121468609	121468626	Dmbx1	13.1842	+
chr3	121468610	121468621	DUX4	10.617	-
chr3	121468611	121468622	Crx	11.5345	+
chr3	121468613	121468623	GSC	11.5283	-
chr3	121468613	121468623	GSC2	11.4407	-
chr3	121468614	121468622	OTX1	11.3617	-
chr3	121468614	121468622	OTX2	11.8511	-
chr3	121468614	121468622	Pitx1	12.1455	-
chr3	121468614	121468623	PITX3	12.7885	-
chr3	121468614	121468622	RHOXF1	9.98077	-
chr3	121468623	121468638	NFYB	18.6731	+
chr3	121468626	121468644	NFYA	19.9756	-
chr3	121468630	121468638	Dux	12.1475	+
chr3	121468633	121468654	REST	4.90816	+
chr3	121468652	121468668	RFX2	10.7857	-
chr3	121468652	121468668	RFX3	13.8485	-
chr3	121468652	121468668	RFX4	15.6212	-
chr3	121468652	121468668	RFX5	11.3966	-
chr3	121468653	121468667	Rfx1	16	-
chr3	121475140	121475151	Crx	12.3276	+
chr3	121475143	121475161	E2F3	8.63636	-
chr3	121475180	121475201	IRF1	10.6935	+
chr3	121475181	121475196	FOXP1	12.8592	-
chr3	121475197	121475212	FOXP1	11.3099	-
chr3	121475241	121475250	Hic1	11.3654	-
chr3	121553860	121553877	Rhox11	10.9211	-
chr3	121553869	121553883	Zfx	14.8788	+
chr3	121553876	121553887	Gabpa	10.7213	-
chr3	121553877	121553888	ELK4	10.7273	+
chr3	121553877	121553890	TFAP2B(var.3)	9.59016	-
chr3	121553877	121553890	TFAP2C(var.3)	8.87931	-
chr3	121553878	121553890	ELF4	9.01639	-
chr3	121553903	121553914	E2F4	14.2241	+
chr3	121553903	121553914	E2F6	14.1379	+
chr3	121553907	121553919	INSM1	8.68367	+
chr3	121553914	121553926	TFAP2A(var.2)	12.7091	-
chr3	121553914	121553926	TFAP2B	11.3091	-
chr3	121553914	121553926	TFAP2C	11.3163	-
chr3	121553915	121553930	SP2	17.0517	-
chr3	121553916	121553933	SP4	2.96364	-
chr3	121553919	121553930	SP1	15.1538	-
chr3	121553940	121553954	Rxra	1.89024	+
chr3	121553940	121553954	RXRB	2.07273	+
chr3	121553940	121553954	RXRG	1.29787	+
chr3	121553943	121553958	SP2	15.6379	-
chr3	121553944	121553961	SP4	4.8	-
chr3	121553945	121553959	KLF14	10.3793	-
chr3	121553947	121553964	ESR1	-1.13636	+
chr3	121553947	121553958	SP1	15.7308	-
chr3	121553948	121553958	KLF5	13.8163	-
chr3	121553967	121553982	NFYB	14.3846	+
chr3	121553969	121553982	DUXA	12.8548	+
chr3	121553970	121553981	DUX4	13.8936	+
chr3	121553970	121553988	NFYA	15.9512	-
chr3	121553974	121553982	Dux	12.1475	+
chr3	121554027	121554042	ESR2	12.3269	-
chr3	121554031	121554046	Nfe2l2	9.57576	+
chr3	121554049	121554057	RHOXF1	10.2308	-
chr3	121554057	121554068	Myog	14.449	-
chr3	121554057	121554068	Tcf12	14.3878	-
chr3	121554058	121554068	Ascl2	14.3714	-
chr3	121554058	121554071	Myod1	14.2653	+
chr3	121554058	121554068	NHLH1	13.1207	-
chr3	121554064	121554075	TFAP2A	12.6727	-
chr3	121554064	121554075	TFAP2B(var.2)	12.0545	-
chr3	121554064	121554075	TFAP2C(var.2)	13.1346	-
chr3	121554071	121554085	CREB3L1	10.7727	-
chr3	121554076	121554089	SMAD2::SMAD3::SMAD4	12.7869	-
chr3	121613126	121613136	TEAD1	11	+
chr3	121613126	121613136	TEAD4	10.9194	+
chr3	121613143	121613156	ELF3	8.43103	-
chr3	121613144	121613155	ELF5	11.3636	-
chr3	121613144	121613158	SPI1	1.52727	-
chr3	121613164	121613175	ELF5	10.9273	+
chr3	121613186	121613197	RUNX1	11.4138	-
chr3	121613223	121613233	MZF1(var.2)	13.697	-
chr3	121613224	121613245	ZNF263	16.6122	-
chr3	121613225	121613235	KLF5	13.4082	+
chr3	121664494	121664511	NR1H2::RXRA	-4.02247	-
chr3	121664496	121664510	Rxra	1.9878	-
chr3	121664496	121664510	RXRB	0.709091	-
chr3	121664496	121664510	RXRG	0.319149	-
chr3	121664502	121664516	RORA(var.2)	12.427	-
chr3	121664542	121664553	STAT1	9.94545	+
chr3	121664543	121664556	HSF1	7	+
chr3	121664543	121664556	HSF4	12.0122	+
chr3	121664558	121664573	FOXA1	11.5918	+
chr3	121664560	121664572	FOXC2	11.495	-
chr3	121664593	121664604	PHOX2A	12.88	+
chr3	121664593	121664604	Phox2b	13.1277	+
chr3	121664593	121664604	PROP1	12.9851	-
chr3	121664610	121664628	EWSR1-FLI1	-7.39474	-
chr3	121664618	121664633	FOXP1	11.5775	-
chr3	121664619	121664634	FOXP1	11.3099	-
chr3	121676760	121676775	PRDM1	13.2364	+
chr3	121676760	121676775	STAT1::STAT2	12.6667	-
chr3	121676764	121676777	NFKB1	4.7551	+
chr3	121676764	121676777	NFKB2	10.197	-
chr3	121676766	121676776	REL	10.9798	-
chr3	121676770	121676786	SOX4	-7.34848	-
chr3	121676813	121676821	MEIS2	11.6885	-
chr3	121676813	121676821	MEIS3	11.7308	-
chr3	121676846	121676857	GCM1	10.1633	+
chr3	121676853	121676865	GLI2	11.7241	+
chr3	121676853	121676862	HIC2	11.4182	+
chr3	121741045	121741060	ZIC3	16.4286	-
chr3	121741045	121741060	ZIC4	14.0545	-
chr3	121741046	121741060	ZIC1	12.0213	-
chr3	121741053	121741064	E2F6	13.9483	+
chr3	121741059	121741071	HINFP	14.9242	+
chr3	121741077	121741090	Myod1	14.1429	-
chr3	121741078	121741089	NRF1	9.74545	-
chr3	121741079	121741091	HES5	3.7931	-
chr3	121741079	121741091	HES7	7.56897	-
chr3	121741080	121741090	Ascl2	10.9	-
chr3	121741080	121741090	HEY2	12	-
chr3	121741080	121741090	ID4	14.4262	-
chr3	121741080	121741091	Myog	12.898	+
chr3	121741080	121741089	SNAI2	13.2791	+
chr3	121741080	121741091	Tcf12	12.1837	+
chr3	121741080	121741090	TCF3	12.2885	-
chr3	121741080	121741090	TCF4	12.7551	-
chr3	121741101	121741112	Myog	11.2245	-
chr3	121741101	121741110	ZEB1	13.6364	+
chr3	121741101	121741115	ZIC1	12.2979	+
chr3	121741101	121741116	ZIC3	15.3714	+
chr3	121741101	121741116	ZIC4	14.2545	+
chr3	121741102	121741115	Myod1	11.2857	+
chr3	121741102	121741112	NHLH1	11.5172	+
chr3	121741102	121741112	TCF3	12.8269	+
chr3	121741102	121741112	TCF4	12.7551	+
chr3	121741103	121741112	SNAI2	11.5581	-
chr3	121741111	121741132	REST	7.58163	-
chr3	121741113	121741128	ZIC3	8.44286	+
chr3	121741113	121741128	ZIC4	9.70909	+
chr3	121741121	121741138	SP4	3.94545	+
chr3	121741123	121741137	KLF14	8.7931	+
chr3	121741124	121741135	SP1	15.0769	+
chr3	121741124	121741139	SP2	17.8621	+
chr3	121741125	121741135	MZF1(var.2)	10.899	-
chr3	121741129	121741140	E2F4	16.0517	-
chr3	121741129	121741140	E2F6	16.7241	-
chr3	121741131	121741146	SP2	14.9828	+
chr3	121741138	121741148	Tcfl5	10.0645	-
chr3	121741142	121741153	NRF1	10.5455	-
chr3	121741149	121741160	ELK4	11.9636	+
chr3	121741155	121741172	SP4	8.18182	+
chr3	121741157	121741171	KLF14	11.4483	+
chr3	121741158	121741172	EGR1	20.4231	+
chr3	121741158	121741169	KLF16	12.7931	+
chr3	121741158	121741168	KLF5	13.8163	+
chr3	121741158	121741169	SP1	17.0769	+
chr3	121741158	121741173	SP2	17.6379	+
chr3	121741159	121741174	EGR3	16.5	+
chr3	121741159	121741175	EGR4	15.4727	+
chr3	121741161	121741172	EGR2	12.5517	+
chr3	121741164	121741175	KLF16	12.3103	+
chr3	121741164	121741175	SP1	15.9038	+
chr3	121741164	121741179	SP2	16.8448	+
chr3	121741164	121741175	SP3	13.1545	+
chr3	121741168	121741181	TFAP2A(var.3)	10.1148	+
chr3	121741168	121741181	TFAP2B(var.3)	10.6393	-
chr3	121741168	121741181	TFAP2C(var.3)	10.8103	-
chr3	121741170	121741184	EBF1	12.7705	+
chr3	121749335	121749353	NFYA	13.122	+
chr3	121749337	121749348	Gfi1b	15.5345	-
chr3	121749339	121749349	Gfi1	12.7561	-
chr3	121749341	121749356	NFYB	14.9423	-
chr3	121749362	121749377	MAFK	10.3778	-
chr3	121749362	121749377	MAF::NFE2	14.5246	-
chr3	121749365	121749380	Bach1::Mafk	10.9342	-
chr3	121749366	121749381	Nfe2l2	16.4545	-
chr3	121749367	121749378	FOS	11.5106	+
chr3	121749368	121749379	FOSL2	10.1818	-
chr3	121749375	121749384	Hic1	10.8654	+
chr3	121749377	121749389	GLI2	10.3621	+
chr3	121749405	121749415	HOXA13	11.8194	-
chr3	121749405	121749415	HOXB13	11.0909	-
chr3	121749406	121749416	Hoxd9	10.6528	-
chr3	121749408	121749426	IRF2	12.422	-
chr3	121749409	121749430	IRF1	15.2742	+
chr3	121749411	121749426	PRDM1	10.0909	-
chr3	121749411	121749426	STAT1::STAT2	11	+
chr3	121749413	121749427	IRF8	-1.54545	-
chr3	121749413	121749428	IRF9	0.490909	-
chr3	121749414	121749432	IRF2	9.18349	-
chr3	121749415	121749436	IRF1	10.6774	+
chr3	121749417	121749432	PRDM1	12.1818	-
chr3	121749448	121749458	Sox3	12.5172	-
chr3	121749448	121749458	Sox6	12.6143	-
chr3	121772001	121772013	YY1	15.7308	-
chr3	121772007	121772019	Mafb	13.1124	+
chr3	121772007	121772018	NRL	12	+
chr3	121772021	121772032	RUNX1	13.3276	+
chr3	121772022	121772032	RUNX3	11.5577	-
chr3	121772023	121772032	RUNX2	11.75	-
chr3	121772030	121772046	Pou2f3	12.6585	-
chr3	121772031	121772045	POU1F1	12.0345	-
chr3	121772031	121772044	POU2F2	16.0862	+
chr3	121772032	121772044	POU3F1	12.4217	-
chr3	121772032	121772044	POU3F2	12.5161	-
chr3	121772032	121772045	POU3F3	10.35	-
chr3	121772033	121772045	POU2F1	10.58	-
chr3	121772034	121772043	POU3F4	12.0102	-
chr3	121772034	121772043	POU5F1B	11.6106	-
chr3	121772045	121772055	EMX1	10.7168	+
chr3	121772045	121772055	HOXB3	10.16	-
chr3	121772046	121772054	VAX2	10.063	+
chr3	121772067	121772080	POU2F2	12.6379	+
chr3	121772097	121772111	Stat4	12.0862	-
chr3	121772100	121772111	STAT1	10.7818	-
chr3	121772100	121772111	STAT3	10.5918	-
chr3	121774135	121774145	NKX2-3	11.2885	-
chr3	121774135	121774144	NKX2-8	11.5385	-
chr3	121774138	121774150	GLI2	10.2069	-
chr3	121774160	121774174	SPI1	7.52727	+
chr3	121774164	121774171	SPIB	11.2333	+
chr3	121774164	121774175	Spz1	11.8	+
chr3	121774169	121774179	MSC	11.1341	+
chr3	121902443	121902455	INSM1	13.9898	+
chr3	121902474	121902486	HINFP	10.3788	+
chr3	121902475	121902489	Zfx	12.4697	+
chr3	121902515	121902531	Vdr	2.70492	+
chr3	121902526	121902541	SCRT1	8.59016	+
chr3	121902526	121902539	SCRT2	8.37705	+
chr3	121902533	121902544	USF2	10.551	-
chr3	121902534	121902544	ID4	13.7377	+
chr3	121902534	121902544	TCF3	11.6923	+
chr3	121902534	121902544	TCF4	12.551	+
chr3	122014262	122014282	PPARG	9.03333	-
chr3	122014283	122014297	Zfx	13.2121	+
chr3	122014291	122014305	ZIC1	6.97872	+
chr3	122014291	122014306	ZIC3	7.15714	+
chr3	122014291	122014306	ZIC4	10.1818	+
chr3	122014322	122014340	KLF13	4.41379	-
chr3	122014324	122014339	Klf12	14.6557	-
chr3	122014324	122014341	SP4	8.25455	-
chr3	122014325	122014339	KLF14	9.08621	-
chr3	122014326	122014338	SP8	10.1974	-
chr3	122014327	122014338	KLF16	10.5862	-
chr3	122014327	122014338	SP3	12.3333	-
chr3	122014328	122014339	Klf1	16.0303	-
chr3	122014328	122014338	Klf4	14.0204	+
chr3	122014329	122014340	RUNX1	11.1724	+
chr3	122014345	122014357	INSM1	8.69388	-
chr3	122014345	122014355	MZF1(var.2)	12.3333	-
chr3	122014346	122014361	NR2C2	12.3857	-
chr3	122014346	122014360	PLAG1	5.29592	-
chr3	122014346	122014361	Pparg::Rxra	10.3423	-
chr3	122014346	122014360	RXRB	2.38182	-
chr3	122014346	122014360	RXRG	2.14894	-
chr3	122014347	122014361	PLAG1	7.57143	-
chr3	122014352	122014362	SREBF2	12.9326	-
chr3	122014370	122014385	NR2C2	9.75714	-
chr3	122014370	122014385	Pparg::Rxra	12.9009	-
chr3	122014376	122014383	SPIB	11.2333	-
chr3	122014382	122014395	Hes2	10.6349	+
chr3	122014385	122014396	MAX::MYC	12.2959	+
chr3	122014385	122014395	Myc	11.5455	-
chr3	122014386	122014396	CLOCK	11.9545	-
chr3	122014386	122014396	MAX	12.7308	-
chr3	122014386	122014396	MNT	11.7879	+
chr3	122014386	122014396	Npas2	13.6066	-
chr3	122014387	122014395	Id2	12.623	+
chr3	122014387	122014395	Mlxip	13.4262	-
chr3	122014387	122014397	Myc	13.3818	+
chr3	122014388	122014396	Mycn	14.4426	-
chr3	122014394	122014404	GSC	12.6038	+
chr3	122014394	122014404	GSC2	10.8644	+
chr3	122014394	122014403	PITX3	12.5577	+
chr3	122018294	122018305	Gfi1b	11.7586	-
chr3	122018296	122018306	Gfi1	10.7317	-
chr3	122018298	122018311	POU2F2	10.3621	+
chr3	122018329	122018344	LEF1	8.03226	+
chr3	122018330	122018351	IRF1	14.2258	-
chr3	122018332	122018347	IRF9	3.2	+
chr3	122018333	122018347	IRF7	11.0161	+
chr3	122018333	122018347	IRF8	4.25455	+
chr3	122018334	122018352	IRF2	13.367	+
chr3	122018334	122018349	PRDM1	12.4909	+
chr3	122018334	122018349	STAT1::STAT2	10.6212	-
chr3	122018350	122018364	POU1F1	10.7241	+
chr3	122018370	122018380	NFIA	12.6222	+
chr3	122032352	122032367	MAF::NFE2	11.377	-
chr3	122032356	122032371	Nfe2l2	11.0152	-
chr3	122032374	122032389	FOXA1	12.0816	+
chr3	122032376	122032388	FOXC2	12.7525	-
chr3	122032377	122032388	FOXB1	11.1731	-
chr3	122032377	122032388	FOXC1	12.24	-
chr3	122032377	122032390	POU3F3	10.76	-
chr3	122032378	122032390	Foxa2	10.74	+
chr3	122032378	122032390	POU2F1	11.41	-
chr3	122032381	122032395	POU4F1	10.5276	+
chr3	122032385	122032399	Stat4	10.4828	-
chr3	122032388	122032399	STAT1	11.2545	-
chr3	122032388	122032399	STAT3	11.7551	-
chr3	122032401	122032411	MZF1(var.2)	13.3232	-
chr3	122033520	122033531	JUND	9.59574	-
chr3	122033521	122033530	JDP2	10.1034	-
chr3	122033523	122033534	CDX2	13.0847	+
chr3	122033524	122033535	HOXA10	12.5472	+
chr3	122033524	122033536	Hoxa11	12.0484	+
chr3	122033524	122033535	HOXC11	12.931	+
chr3	122033524	122033535	HOXC12	13.0182	+
chr3	122033524	122033535	HOXD12	14.1311	+
chr3	122033525	122033534	CDX1	12.1132	+
chr3	122033525	122033535	HOXC10	13.6727	+
chr3	122033525	122033535	HOXD11	13.4648	+
chr3	122033525	122033535	HOXD13	12.1587	+
chr3	122033525	122033535	Hoxd9	11.5833	+
chr3	122033605	122033617	E2F8	7.7561	+
chr3	122033609	122033622	TFAP2A(var.3)	9.31148	-
chr3	122033609	122033622	TFAP2B(var.3)	10	-
chr3	122033609	122033622	TFAP2C(var.3)	9.34483	-
chr3	122033610	122033623	TFAP2A(var.3)	9.34426	-
chr3	122033610	122033623	TFAP2B(var.3)	9.95082	-
chr3	122033620	122033634	IRF7	7.74194	+
chr3	122033621	122033639	IRF2	5.77064	+
chr3	122041454	122041465	ETV2	9.95082	+
chr3	122041473	122041483	REL	15.1313	-
chr3	122041473	122041483	RELA	15.5204	-
chr3	122041481	122041501	RREB1	13.7339	+
chr3	122041489	122041500	RUNX1	10.8966	-
chr3	122041494	122041508	IRF7	8.03226	+
chr3	122041511	122041525	Mecom	7.60674	+
chr3	122041531	122041546	JUND(var.2)	10.5319	+
chr3	122041532	122041545	JUN	9.55102	+
chr3	122044006	122044018	Tcf7	11.9516	-
chr3	122044017	122044027	NFAT5	12.8226	-
chr3	122044017	122044027	NFATC1	10.878	-
chr3	122044017	122044027	NFATC3	11.4646	-
chr3	122044019	122044026	NFATC2	12.2022	-
chr3	122044034	122044051	SP4	5.54545	-
chr3	122044075	122044089	MTF1	6.47561	+
chr3	122044081	122044092	ELF5	11.0364	-
chr3	122044109	122044123	Bcl6	10.371	-
chr3	122074921	122074932	Crx	12.5172	-
chr3	122074933	122074943	TEAD1	10.8387	-
chr3	122074933	122074943	TEAD4	11.2419	-
chr3	122074975	122074996	IRF1	11.6774	+
chr3	122074980	122074995	FOXP1	11.5775	-
chr3	122074984	122074999	FOXP1	11.3099	-
chr3	122075015	122075022	MEIS1	10.3111	-
chr3	122102044	122102055	TBX20	10.8182	-
chr3	122102051	122102070	CTCF	8.47541	+
chr3	122102062	122102073	YY2	11.5606	+
chr3	122102063	122102075	YY1	15.8462	-
chr3	122102082	122102094	HINFP	10.0909	-
chr3	122102094	122102109	NFYB	12.0962	+
chr3	122102097	122102115	NFYA	12.7683	-
chr3	122102100	122102110	EN2	10.5763	+
chr3	122102101	122102111	Gfi1	12.2439	+
chr3	122102110	122102125	NR2C2	10.5286	+
chr3	122102110	122102125	Pparg::Rxra	15.4144	+
chr3	122102111	122102125	Nr2f6	9	+
chr3	122102111	122102125	Rxra	1.7439	+
chr3	122102111	122102125	RXRG	1.76596	+
chr3	122102122	122102139	RARA(var.2)	2.18033	-
chr3	122102943	122102951	ARNT::HIF1A	12.4605	-
chr3	122102961	122102972	NRF1	9.18182	+
chr3	122102986	122103000	MTF1	5.36585	+
chr3	122102989	122103000	NRF1	10.9636	+
chr3	122102992	122103009	SP4	16	+
chr3	122102994	122103005	Klf1	10.9394	+
chr3	122102994	122103009	Klf12	7.22951	+
chr3	122102994	122103008	KLF14	14.5	+
chr3	122102995	122103006	KLF16	18.2414	+
chr3	122102995	122103005	Klf4	16.1837	-
chr3	122102995	122103005	KLF5	17	+
chr3	122102995	122103006	SP1	19.1538	+
chr3	122102995	122103010	SP2	20.8966	+
chr3	122102995	122103006	SP3	15.9837	+
chr3	122102995	122103007	SP8	16.9474	+
chr3	122102997	122103012	ZIC3	8.72857	+
chr3	122102998	122103010	ZBTB7B	9.63793	+
chr3	122102999	122103011	TFAP2A(var.2)	13.9455	+
chr3	122102999	122103011	TFAP2B	12.2364	+
chr3	122102999	122103011	TFAP2C	11.5714	+
chr3	122103021	122103032	E2F6	10.8621	-
chr3	122103031	122103047	GLIS1	-10.5769	-
chr3	122103039	122103054	ESR2	10.5962	+
chr3	122103039	122103056	RARA::RXRA	11.8163	+
chr3	122103039	122103056	RARA(var.2)	5.13115	+
chr3	122103039	122103056	Rarb(var.2)	5.06061	+
chr3	122134890	122134901	GCM1	12.3061	-
chr3	122134891	122134906	ZIC4	10.0182	-
chr3	122134892	122134905	Myod1	11.1224	-
chr3	122134892	122134906	ZIC1	5.46809	-
chr3	122134895	122134905	FIGLA	11.2069	-
chr3	122134895	122134905	ID4	12.8689	-
chr3	122134895	122134905	NHLH1	11.7759	-
chr3	122134895	122134904	SNAI2	12.8605	+
chr3	122134895	122134905	TCF3	13.7308	-
chr3	122134895	122134905	TCF4	14	-
chr3	122134897	122134906	ZEB1	14.4	-
chr3	122134930	122134941	ELK4	11.4545	-
chr3	122134946	122134957	NRF1	12.7818	-
chr3	122134947	122134958	NRF1	14.4909	+
chr3	122134987	122135002	NFYB	11.9423	+
chr3	122134991	122135010	CTCF	8.27869	+
chr3	122135013	122135024	NRF1	16.1636	-
chr3	122135014	122135025	NRF1	19.2727	+
chr3	122135024	122135042	E2F3	1.6	+
chr3	122135025	122135041	E2F2	3.5122	+
chr3	122135040	122135051	Gabpa	12.6721	-
chr3	122135041	122135052	ELK4	13.9455	+
chr3	122135042	122135054	ELF1	10.9818	-
chr3	122135042	122135052	ELK1	13.5532	-
chr3	122135042	122135052	ELK3	13.8103	-
chr3	122135042	122135052	ERF	15.6714	-
chr3	122135042	122135052	ERG	15.3818	-
chr3	122135042	122135052	ETS1	15.5	-
chr3	122135042	122135052	ETV1	13.7818	-
chr3	122135042	122135053	ETV2	16.3934	-
chr3	122135042	122135052	ETV3	14.6901	-
chr3	122135042	122135052	ETV4	13.5172	-
chr3	122135042	122135052	ETV5	12.2364	-
chr3	122135042	122135052	ETV6	12.1154	-
chr3	122135042	122135052	FEV	14.6731	-
chr3	122135042	122135052	FLI1	16.3404	-
chr3	122135056	122135073	SP4	8.83636	+
chr3	122135058	122135069	Klf1	13.2424	+
chr3	122135058	122135073	Klf12	10.9508	+
chr3	122135058	122135072	KLF14	8.36207	+
chr3	122135059	122135069	Klf4	16.4286	-
chr3	122135059	122135069	KLF5	16.2857	+
chr3	122135059	122135070	SP1	15.25	+
chr3	122135070	122135088	IRF2	8.17431	+
chr3	122233750	122233763	SMAD2::SMAD3::SMAD4	10.5738	-
chr3	122233753	122233768	Bach1::Mafk	12.4342	+
chr3	122233783	122233794	NRF1	13.2909	-
chr3	122233790	122233806	EGR4	11.7091	-
chr3	122233793	122233804	EGR2	9.94828	-
chr3	122233808	122233823	EGR3	6.62069	+
chr3	122233810	122233821	EGR2	12.7931	+
chr3	122233821	122233834	TFAP2A(var.3)	9.77049	-
chr3	122233821	122233834	TFAP2B(var.3)	10.7869	+
chr3	122233821	122233834	TFAP2C(var.3)	9.62069	+
chr3	122233823	122233834	TFAP2A	12.5091	+
chr3	122233823	122233834	TFAP2B(var.2)	11.7818	+
chr3	122233823	122233834	TFAP2C(var.2)	10.7692	-
chr3	122233829	122233841	HES5	1.93103	-
chr3	122283145	122283156	STAT1	9.54545	+
chr3	122283145	122283156	STAT3	12.1429	+
chr3	122283145	122283159	Stat4	13.2414	+
chr3	122283162	122283176	Bcl6	10.8548	-
chr3	122283163	122283177	GLIS2	7.27869	+
chr3	122283167	122283188	IRF1	10.9355	-
chr3	122283169	122283184	IRF9	-0.563636	+
chr3	122283170	122283184	IRF7	7.77419	+
chr3	122283171	122283189	IRF2	15.2844	+
chr3	122283171	122283186	PRDM1	10.4	+
chr3	122283171	122283186	STAT1::STAT2	19.8788	-
chr3	122283173	122283194	IRF1	18	-
chr3	122283175	122283190	IRF9	21.9273	+
chr3	122283176	122283190	IRF7	16.9032	+
chr3	122283176	122283190	IRF8	20.9091	+
chr3	122283177	122283195	IRF2	6.80734	+
chr3	122283177	122283192	STAT1::STAT2	14.8182	-
chr3	122283226	122283237	Myog	14.5918	-
chr3	122283226	122283237	Tcf12	13.7347	-
chr3	122283227	122283237	Ascl2	11.7143	+
chr3	122283227	122283240	Myod1	15	+
chr3	122283227	122283237	NHLH1	12.8103	+
chr3	122283228	122283238	Myb	10.9508	+
chr3	122283242	122283256	GLIS2	7.78689	+
chr3	122283244	122283255	NRF1	10.6909	+
chr3	122283252	122283267	ZIC3	11.5857	+
chr3	122283380	122283395	ZIC3	9.4	-
chr3	122283380	122283395	ZIC4	10.6	-
chr3	122283381	122283395	ZIC1	5.12766	-
chr3	122283383	122283394	E2F4	10.8621	+
chr3	122283388	122283400	Ddit3::Cebpa	11.1556	-
chr3	122283399	122283420	REST	4.93878	+
chr3	122283419	122283430	TFAP2A	13.2364	+
chr3	122283419	122283430	TFAP2B(var.2)	13.5636	+
chr3	122283419	122283430	TFAP2C(var.2)	13.1346	+
chr3	122283427	122283438	Gabpa	11.2623	-
chr3	122283428	122283441	ELF3	10.3793	-
chr3	122283428	122283439	ELK4	10.6	+
chr3	122283429	122283441	EHF	12.2623	-
chr3	122283429	122283441	ELF4	11.6066	-
chr3	122283429	122283440	ELF5	12.4909	-
chr3	122283442	122283459	RARA::RXRA	15.7041	+
chr3	122283442	122283459	RARA(var.2)	11.0984	+
chr3	122283442	122283459	Rarb(var.2)	8.48485	+
chr3	122283452	122283465	Myod1	11.5918	-
chr3	122283455	122283466	Myog	10.8367	+
chr3	122283455	122283464	SNAI2	11.0698	+
chr3	122283457	122283466	ZEB1	14.8182	-
chr3	122283463	122283474	TFAP2A	12.0727	-
chr3	122283463	122283474	TFAP2B(var.2)	10.5091	-
chr3	122283463	122283474	TFAP2C(var.2)	11.6538	-
chr3	122283484	122283503	CTCF	8.57377	-
chr3	122283487	122283500	TFAP2A(var.3)	12.1475	+
chr3	122283487	122283500	TFAP2B(var.3)	10.5902	+
chr3	122283487	122283500	TFAP2C(var.3)	11.1207	+
chr3	122283487	122283502	Znf423	7.38202	+
chr3	122295137	122295153	Vdr	8.7541	+
chr3	122295138	122295152	EBF1	11.8852	-
chr3	122295138	122295153	Znf423	7.44944	+
chr3	122295153	122295163	SREBF1	11.2195	+
chr3	122295153	122295163	SREBF2	13.0337	-
chr3	122295154	122295162	MGA	11.3939	-
chr3	122295171	122295181	NFAT5	11.3226	+
chr3	122295171	122295181	NFATC1	10.4065	+
chr3	122295172	122295179	NFATC2	12.2022	+
chr3	122295199	122295210	USF1	10.898	+
chr3	122295199	122295210	USF2	11.5306	+
chr3	122295204	122295212	NR4A2	11.2929	-
chr3	122295205	122295220	HNF4G	11.6154	-
chr3	122295208	122295218	Sox3	12.5172	+
chr3	122295208	122295218	Sox6	12.6143	+
chr3	122295224	122295236	SP8	10.8026	+
chr3	122295225	122295241	GLIS1	-9.26923	+
chr3	122295225	122295235	ZNF740	12.0917	+
chr3	122295226	122295236	GCM2	11.7213	-
chr3	122296429	122296444	CENPB	10.4231	-
chr3	122296432	122296443	ELK4	11.5455	-
chr3	122296433	122296444	Gabpa	10.8525	+
chr3	122296441	122296456	Stat6	10.6552	+
chr3	122296444	122296458	Stat4	12.1724	+
chr3	122296478	122296489	Klf1	15.4091	-
chr3	122296478	122296488	Klf4	16.5612	+
chr3	122296478	122296488	KLF5	15.8776	-
chr3	122296510	122296522	YY1	12.0192	+
chr3	122296520	122296538	KLF13	8.68966	+
chr3	122296522	122296533	KLF16	12.7069	+
chr3	122296523	122296541	EWSR1-FLI1	-10.4868	-
chr3	122296529	122296540	ELK4	11.3091	+
chr3	122379868	122379883	Pou5f1::Sox2	11.7661	+
chr3	122379870	122379888	MAFF	10.5778	-
chr3	122379872	122379887	MAFK	12.3111	-
chr3	122379879	122379894	RXRA::VDR	8.98165	-
chr3	122379892	122379902	RELA	8.46939	+
chr3	122379950	122379959	NKX2-8	11.5577	-
chr3	122379957	122379975	MAFF	10.5778	-
chr3	122397479	122397494	PRDM1	11.7091	+
chr3	122397483	122397500	RARA(var.2)	3.7541	+
chr3	122397484	122397499	STAT1::STAT2	9.42424	-
chr3	122397520	122397531	DMRT3	11.2623	-
chr3	122397569	122397583	KLF14	10.0517	+
chr3	122397570	122397582	SP8	11.9605	+
chr3	122397589	122397606	SP4	14.3273	+
chr3	122397590	122397604	EGR1	13.0385	+
chr3	122397590	122397608	KLF13	4.93103	+
chr3	122397591	122397606	Klf12	9.36066	+
chr3	122397591	122397605	KLF14	14.2241	+
chr3	122397592	122397603	KLF16	14.3448	+
chr3	122397592	122397603	SP3	13.0976	+
chr3	122397592	122397604	SP8	16.4342	+
chr3	122397592	122397604	ZBTB7C	10.8226	+
chr3	122397593	122397609	EGR4	10.9636	+
chr3	122397593	122397603	ZNF740	13.9817	+
chr3	122399614	122399635	IRF1	11.1129	-
chr3	122399618	122399633	STAT1::STAT2	12.6364	-
chr3	122399625	122399640	Nr5a2	11.2586	+
chr3	122399641	122399655	Bcl6	16.4355	-
chr3	122399641	122399658	BCL6B	-14.6857	+
chr3	122399641	122399655	Stat4	11.8793	-
chr3	122399642	122399656	Rfx1	10.431	+
chr3	122399642	122399657	Stat6	10.1724	-
chr3	122399643	122399650	NFATC2	12.2022	+
chr3	122399643	122399654	Stat5a::Stat5b	14.3265	+
chr3	122399644	122399655	STAT1	17.3455	+
chr3	122399644	122399655	STAT3	14.6122	-
chr3	122399644	122399658	Stat4	17.5172	+
chr3	122399645	122399656	Stat5a::Stat5b	13.8367	-
chr3	122399649	122399664	PRDM1	9.58182	+
chr3	122399649	122399664	STAT1::STAT2	16.6061	-
chr3	122399651	122399672	IRF1	17.7581	-
chr3	122399653	122399668	IRF9	14.9636	+
chr3	122399654	122399668	IRF7	19.6452	+
chr3	122399654	122399668	IRF8	14.3455	+
chr3	122399655	122399673	IRF2	12.3394	+
chr3	122399655	122399670	PRDM1	9.81818	+
chr3	122399655	122399670	STAT1::STAT2	9.65152	-
chr3	122399664	122399673	Nr2e1	11.4516	+
chr3	122399665	122399679	RXRB	-0.290909	+
chr3	122399679	122399698	CTCF	8.18033	+
chr3	122399692	122399711	CTCF	9.72131	-
chr3	122399702	122399723	REST	5.41837	+
chr3	122512596	122512611	RXRA::VDR	9.3211	-
chr3	122512629	122512643	Rfx1	10.0862	+
chr3	122512640	122512651	E2F4	12.8793	-
chr3	122512640	122512651	E2F6	13.7931	-
chr3	122512648	122512663	CENPB	11.0385	+
chr3	122512672	122512682	Arntl	11.6885	+
chr3	122512674	122512683	Creb3l2	13.1011	-
chr3	122512674	122512682	Id2	12.7705	-
chr3	122512674	122512682	Mlxip	12.4098	+
chr3	122512675	122512683	Mycn	12.7377	-
chr3	122512679	122512689	Esrrg	10.3878	+
chr3	122512679	122512692	NR2F1	12.5102	+
chr3	122512681	122512689	NR4A2	12.3131	+
chr3	122512682	122512696	CREB3	9.12857	-
chr3	122512683	122512693	Arntl	14.6557	+
chr3	122512683	122512693	Mitf	12.7857	+
chr3	122512683	122512694	USF1	17.2245	-
chr3	122512683	122512694	USF2	16.8367	-
chr3	122512684	122512694	BHLHE40	15.2115	-
chr3	122512684	122512694	BHLHE41	18.2115	-
chr3	122512684	122512693	Creb3l2	12.3708	+
chr3	122512684	122512694	MLX	15.9286	-
chr3	122512684	122512694	MLXIPL	14.7576	-
chr3	122512684	122512694	SREBF1	10.5488	-
chr3	122512684	122512694	Srebf1(var.2)	16.8276	-
chr3	122512684	122512694	SREBF2(var.2)	16.8545	-
chr3	122512684	122512694	Tcfl5	9.90323	-
chr3	122512684	122512694	TFE3	14.1837	-
chr3	122512684	122512694	TFEB	15.6538	-
chr3	122512684	122512694	TFEC	14.4146	-
chr3	122512684	122512695	USF1	14.0612	+
chr3	122512684	122512695	USF2	12.9796	+
chr3	122512685	122512695	Arntl	14.459	-
chr3	122512685	122512694	Creb3l2	12.3708	-
chr3	122512685	122512695	Mitf	12.0918	-
chr3	122512696	122512711	Klf12	7.80328	-
chr3	122512697	122512711	KLF14	8.08621	-
chr3	122512700	122512711	Klf1	11.1061	-
chr3	122512700	122512710	KLF5	13.1224	-
chr3	122512705	122512717	GLI2	14.1724	+
chr3	122512716	122512726	Sox3	13.3793	+
chr3	122512716	122512726	Sox6	12.6857	+
chr3	122513565	122513580	MEF2C	16.4407	+
chr3	122513586	122513601	MYBL2	9.2623	-
chr3	122513593	122513606	JUN	9.71429	+
chr3	122513594	122513608	ATF7	10.1	+
chr3	122513594	122513608	BATF3	0.393939	-
chr3	122513595	122513607	Creb5	14.7273	+
chr3	122513595	122513607	JDP2(var.2)	13.1633	+
chr3	122513595	122513610	JUND(var.2)	12.0213	-
chr3	122513596	122513609	JUN	10.1837	-
chr3	122513597	122513605	CREB1	13.5495	-
chr3	122513597	122513607	Crem	12.0656	-
chr3	122513598	122513606	Atf1	11.2459	-
chr3	122513620	122513631	Foxq1	13.7449	+
chr3	122513621	122513635	FOXF2	9.92222	-
chr3	122513621	122513632	FOXP2	10.9848	-
chr3	122513622	122513630	FOXG1	12.7753	-
chr3	122513622	122513630	Foxj2	12.8065	-
chr3	122513623	122513633	HOXA13	12.0278	-
chr3	122513623	122513633	HOXB13	11.1636	-
chr3	122513623	122513633	HOXD13	11.1587	-
chr3	122513652	122513662	ETV6	13.2308	-
chr3	122513664	122513679	Znf423	18.3258	+
chr3	122605988	122606003	Sox11	-11.7286	+
chr3	122606063	122606078	RXRA::VDR	6.56881	-
chr3	122606065	122606080	LEF1	14.9516	-
chr3	122606066	122606080	TCF7L2	15.8727	-
chr3	122606068	122606080	Tcf7	14.2419	-
chr3	122606070	122606086	Hnf4a	5.67273	-
chr3	122606072	122606087	HNF4G	15.6923	-
chr3	122606072	122606086	Nr2f6	10.0909	-
chr3	122606072	122606087	Pparg::Rxra	11.8559	-
chr3	122606072	122606086	Rxra	4.62195	-
chr3	122606072	122606086	RXRB	1.89091	-
chr3	122606072	122606086	RXRG	3.06383	-
chr3	122606077	122606095	EWSR1-FLI1	-9.03947	-
chr3	122747400	122747410	NHLH1	10.5862	-
chr3	122747400	122747410	TFAP4	10.8727	-
chr3	122747445	122747462	Foxj3	12.2857	-
chr3	122747445	122747462	Foxk1	13.5974	-
chr3	122747447	122747458	Foxq1	11.5918	+
chr3	122747448	122747459	FOXP2	12.6364	-
chr3	122747448	122747457	SRY	12.3222	-
chr3	122747449	122747457	FOXD1	13.33	-
chr3	122747449	122747457	FOXG1	13.7978	-
chr3	122747449	122747457	Foxj2	13.3226	-
chr3	122747449	122747457	FOXO3	14.3636	-
chr3	122747450	122747457	FOXD2	11.4237	-
chr3	122747450	122747457	FOXI1	12.9455	-
chr3	122747450	122747457	FOXL1	12	-
chr3	122747450	122747457	FOXO4	12.4364	-
chr3	122747450	122747457	FOXO6	12.9808	-
chr3	122747450	122747457	FOXP3	11.3611	-
chr3	122747454	122747470	SOX8	-13.1212	+
chr3	122747491	122747502	E2F4	14.4655	+
chr3	122747491	122747502	E2F6	15.5345	+
chr3	122747503	122747518	HNF4G	10.5	+
chr3	122747503	122747520	NR1H2::RXRA	-6.53933	+
chr3	122747504	122747518	RXRB	1.45455	+
chr3	122747504	122747518	RXRG	0.446809	+
chr3	122747507	122747519	INSM1	9.06122	+
chr3	122747516	122747523	Nr2e3	12.8571	+
chr3	122785846	122785857	Myog	14.8163	-
chr3	122785846	122785857	Tcf12	14.4082	-
chr3	122785847	122785857	Ascl2	12.4	+
chr3	122785847	122785860	Myod1	14.3469	+
chr3	122785847	122785857	NHLH1	13.5345	+
chr3	122785856	122785867	NRF1	12.8545	-
chr3	122785868	122785882	CREB3	12.5857	-
chr3	122785868	122785882	CREB3L1	14.7879	-
chr3	122785869	122785883	XBP1	11.6923	-
chr3	122785871	122785880	Creb3l2	13.382	-
chr3	122785891	122785902	SP1	15.6346	-
chr3	122785893	122785904	E2F4	10.5172	+
chr3	122785909	122785930	REST	6.72449	-
chr3	122785910	122785927	SP4	3.61818	-
chr3	122785911	122785925	KLF14	9.53448	-
chr3	122785912	122785924	SP8	13.3158	-
chr3	122785918	122785930	ZBTB7C	10.9839	-
chr3	122785919	122785931	ZBTB7A	11.1	-
chr3	122785946	122785962	EGR4	12.7455	-
chr3	122785947	122785962	EGR3	6.32759	-
chr3	122785949	122785960	NRF1	9.25455	-
chr3	122785953	122785968	EGR3	7.44828	-
chr3	122785954	122785965	E2F4	15.6552	+
chr3	122785954	122785965	E2F6	15.7759	+
chr3	122785955	122785969	EGR1	15.25	-
chr3	122920721	122920732	NRF1	12.2545	+
chr3	122920725	122920736	E2F4	12.1034	+
chr3	122920726	122920736	Tcfl5	10.5	-
chr3	122920767	122920780	TFAP2B(var.3)	9.86885	+
chr3	122920777	122920793	ZNF143	4.37931	+
chr3	122920789	122920805	GLIS1	-6.61538	-
chr3	122920822	122920832	SMAD3	11.5273	+
chr3	123168576	123168587	NRF1	9.03636	+
chr3	123168577	123168588	E2F4	11.5517	-
chr3	123168577	123168587	Tcfl5	9.89516	-
chr3	123168577	123168592	ZBTB33	9.51515	+
chr3	123168594	123168605	E2F4	11.1897	-
chr3	123168623	123168644	ZNF263	16.9592	-
chr3	123168627	123168645	EWSR1-FLI1	-8.44737	-
chr3	123168638	123168649	E2F4	11.6724	-
chr3	123168638	123168649	E2F6	10.0345	-
chr3	123168645	123168663	EWSR1-FLI1	-8.88158	-
chr3	123168648	123168665	SP4	4.29091	+
chr3	123168649	123168660	E2F4	13.0862	-
chr3	123168650	123168664	KLF14	9.2069	+
chr3	123168651	123168662	KLF16	15.2069	+
chr3	123168651	123168661	KLF5	15.1633	+
chr3	123168651	123168662	SP1	17.6346	+
chr3	123168651	123168666	SP2	18.7069	+
chr3	123168651	123168662	SP3	14.1301	+
chr3	123168651	123168663	SP8	13.6974	+
chr3	123168654	123168670	GLIS1	-4.92308	+
chr3	123168654	123168666	ZBTB7B	9.7069	+
chr3	123168654	123168666	ZBTB7C	10.629	+
chr3	123168655	123168669	GLIS2	14.0164	+
chr3	123168655	123168669	GLIS3	4.74242	+
chr3	123168655	123168669	ZIC1	7.97872	+
chr3	123168655	123168670	ZIC3	7.38571	+
chr3	123168655	123168670	ZIC4	10.8182	+
chr3	123168656	123168667	E2F4	10.5	-
chr3	123168664	123168677	TFAP2A(var.3)	10.5574	+
chr3	123168664	123168677	TFAP2B(var.3)	9.47541	-
chr3	123168664	123168677	TFAP2C(var.3)	10.4483	-
chr3	123168665	123168679	Zfx	17.5	+
chr3	123179050	123179061	CEBPA	14.2857	-
chr3	123179060	123179071	RUNX1	11.4138	+
chr3	123179071	123179088	BCL6B	-9.84286	+
chr3	123179075	123179088	HSF1	11.2951	+
chr3	123179075	123179088	HSF2	12.9636	+
chr3	123179075	123179088	HSF4	12.4634	+
chr3	123179090	123179105	PRDM1	10.9091	+
chr3	123179137	123179155	EWSR1-FLI1	-4.72368	+
chr3	123179137	123179147	Sox3	13.069	-
chr3	123179137	123179147	Sox6	12.2286	-
chr3	123303880	123303891	TFAP2A	10.8364	+
chr3	123303880	123303892	TFAP2A(var.2)	11.2545	+
chr3	123303908	123303920	HES7	4.10345	-
chr3	123303927	123303942	NR2C2	9.25714	+
chr3	123303929	123303945	EGR4	10.1091	-
chr3	123303930	123303945	EGR3	10.5345	-
chr3	123303931	123303946	SP2	15.8448	-
chr3	123303932	123303946	EGR1	18.0577	-
chr3	123303932	123303943	EGR2	8.87931	-
chr3	123303932	123303950	EWSR1-FLI1	-10.5395	+
chr3	123303932	123303949	SP4	5.29091	-
chr3	123303933	123303947	KLF14	9.74138	-
chr3	123303934	123303946	SP8	11.8289	-
chr3	123303935	123303946	KLF16	11.2069	-
chr3	123303935	123303946	SP1	15.8269	-
chr3	123303935	123303946	SP3	11.2033	-
chr3	123303938	123303952	EGR1	11.4038	-
chr3	123303940	123303958	EWSR1-FLI1	-5.80263	+
chr3	123303946	123303961	NR2C2	8.51429	+
chr3	123303949	123303967	EWSR1-FLI1	-6.78947	+
chr3	123303953	123303967	PLAG1	5.52041	+
chr3	123303954	123303971	Rarg(var.2)	-0.363636	+
chr3	123303955	123303966	NRF1	11.1818	-
chr3	123303955	123303972	SP4	7.67273	-
chr3	123303969	123303988	PAX5	12.9032	+
chr3	123303971	123303986	ZIC3	7.61429	-
chr3	123303971	123303986	ZIC4	10.8545	-
chr3	123303972	123303984	TFAP2A(var.2)	12.3273	-
chr3	123303973	123303988	SP2	14.8276	-
chr3	123303974	123303991	SP4	2.96364	-
chr3	123303977	123303988	SP1	14.3269	-
chr3	123303978	123303988	Klf4	12.0102	+
chr3	123303978	123303988	KLF5	13.8163	-
chr3	123303987	123304002	HNF4G	11.5385	+
chr3	123303987	123304002	Pparg::Rxra	10.6126	+
chr3	123303988	123304004	Hnf4a	5.38182	+
chr3	123304322	123304334	YY1	13.5769	-
chr3	123304341	123304353	MYBL1	11.3966	-
chr3	123304343	123304360	RARA::RXRA	9.78571	+
chr3	123304357	123304371	Stat4	12.1552	-
chr3	123304360	123304371	STAT3	10.8163	-
chr3	123304361	123304377	ZNF143	3.17241	+
chr3	123304369	123304382	TFAP2A(var.3)	12.4754	+
chr3	123304369	123304382	TFAP2B(var.3)	14.6066	+
chr3	123304369	123304382	TFAP2C(var.3)	12.9483	+
chr3	123304435	123304445	REL	11	+
chr3	123304435	123304445	RELA	11.1633	+
chr3	123305167	123305180	ATF4	9.44262	+
chr3	123305172	123305181	Hic1	11.3654	+
chr3	123305187	123305202	SP2	15.2069	-
chr3	123305188	123305205	SP4	6.67273	-
chr3	123305189	123305203	KLF14	9.46552	-
chr3	123305191	123305201	MZF1(var.2)	10.899	+
chr3	123305191	123305202	SP1	15.0769	-
chr3	123305198	123305213	Nr2f6(var.2)	-6.5	+
chr3	123305232	123305246	ZIC1	16.4043	+
chr3	123305232	123305247	ZIC3	17.9857	+
chr3	123305232	123305247	ZIC4	15.4909	+
chr3	123305266	123305276	Gfi1	11.0366	-
chr3	123321354	123321363	NFIX	10.1915	+
chr3	123321370	123321381	BATF::JUN	11.75	+
chr3	123321372	123321383	FOS	15.1489	+
chr3	123321372	123321383	FOSL1	13.8	-
chr3	123321372	123321383	JUND	12.3404	+
chr3	123321373	123321384	FOSL2	14.5455	-
chr3	123321373	123321382	JDP2	9	+
chr3	123321373	123321384	JUNB	14.4286	-
chr3	123321373	123321387	JUN(var.2)	14.6154	-
chr3	123321374	123321385	BATF::JUN	12.6731	-
chr3	123321374	123321381	FOS::JUN	11.9703	-
chr3	123321378	123321388	Sox6	11.6857	+
chr3	123321393	123321407	NFIC::TLX1	11.4082	-
chr3	123321394	123321408	NFIC::TLX1	4.27551	+
chr3	123321395	123321406	E2F6	13.5862	-
chr3	123321454	123321472	TP53	6.40816	-
chr3	123321454	123321472	TP73	12.5192	-
chr3	123324347	123324361	POU4F1	10.6693	+
chr3	123324376	123324390	Bcl6	10.4355	+
chr3	123324384	123324401	Hmx2	10.6316	+
chr3	123324422	123324437	FOXP1	12.1408	-
chr3	123324426	123324441	Stat6	11.3276	+
chr3	123324427	123324442	Stat6	13.4828	-
chr3	123407508	123407526	EWSR1-FLI1	-5.82895	-
chr3	123407522	123407537	Pparg::Rxra	11.1532	-
chr3	123407539	123407560	REST	6.03061	+
chr3	123603106	123603118	TFAP2A(var.2)	10.9636	-
chr3	123603107	123603118	TFAP2A	13.2727	-
chr3	123603107	123603118	TFAP2B(var.2)	12.3273	-
chr3	123603107	123603118	TFAP2C(var.2)	12.1154	+
chr3	123603109	123603120	NRF1	12.8909	+
chr3	123603153	123603166	TFAP2A(var.3)	10.1311	+
chr3	123603153	123603166	TFAP2C(var.3)	8.98276	+
chr3	123603166	123603177	E2F4	11.2069	+
chr3	123603171	123603186	ZBTB33	12.8939	-
chr3	123603174	123603187	TFAP2A(var.3)	12.3279	+
chr3	123603174	123603187	TFAP2B(var.3)	12.8689	+
chr3	123603174	123603187	TFAP2C(var.3)	12.9655	+
chr3	123603184	123603196	HINFP	10.2121	+
chr3	123603197	123603212	SP2	14.8966	-
chr3	123603198	123603213	Klf12	9.06557	-
chr3	123603202	123603213	Klf1	13.2424	-
chr3	123603202	123603212	Klf4	16.4286	+
chr3	123603202	123603212	KLF5	16.2857	-
chr3	123603202	123603217	SP2	17.8966	-
chr3	123603203	123603218	Klf12	7.32787	-
chr3	123603203	123603220	SP4	7.63636	-
chr3	123603204	123603218	KLF14	9.13793	-
chr3	123603205	123603217	SP8	13.9474	-
chr3	123603206	123603217	KLF16	12.1207	-
chr3	123603206	123603217	SP1	16.4038	-
chr3	123603206	123603217	SP3	13.3577	-
chr3	123603207	123603218	Klf1	10.9394	-
chr3	123603207	123603217	Klf4	16.1837	+
chr3	123603207	123603217	KLF5	17	-
chr3	123603207	123603222	SP2	19.4138	-
chr3	123603208	123603223	Klf12	7.32787	-
chr3	123603208	123603225	SP4	7.63636	-
chr3	123603209	123603223	KLF14	9.13793	-
chr3	123603210	123603222	SP8	13.9474	-
chr3	123603211	123603222	KLF16	12.1207	-
chr3	123603211	123603222	SP1	16.4038	-
chr3	123603211	123603222	SP3	13.3577	-
chr3	123603212	123603223	Klf1	10.9394	-
chr3	123603212	123603222	Klf4	16.1837	+
chr3	123603212	123603222	KLF5	17	-
chr3	123603212	123603227	SP2	19.4138	-
chr3	123603213	123603228	Klf12	7.32787	-
chr3	123603213	123603230	SP4	7.63636	-
chr3	123603214	123603228	KLF14	9.13793	-
chr3	123603215	123603227	SP8	13.9474	-
chr3	123603216	123603227	KLF16	12.1207	-
chr3	123603216	123603227	SP1	16.4038	-
chr3	123603216	123603227	SP3	13.3577	-
chr3	123603217	123603228	Klf1	10.9394	-
chr3	123603217	123603227	Klf4	16.1837	+
chr3	123603217	123603227	KLF5	17	-
chr3	123603217	123603232	SP2	17.3966	-
chr3	123603220	123603235	NR2C2	11.9429	+
chr3	123603220	123603232	SP8	12.4211	-
chr3	123603221	123603232	SP1	15.1538	-
chr3	123603221	123603232	SP3	13.1138	-
chr3	123603222	123603232	Klf4	12.8367	+
chr3	123603222	123603232	KLF5	15.102	-
chr3	123603224	123603238	EGR1	14.1731	-
chr3	123680180	123680201	ZNF263	16.9592	-
chr3	123680184	123680199	PRDM1	11.7636	-
chr3	123680186	123680196	Sox3	11.2414	+
chr3	123680192	123680213	REST	5.78571	+
chr3	123680200	123680214	Zfx	12.9091	-
chr3	123680209	123680220	TFAP2A	13.2	-
chr3	123680209	123680220	TFAP2B(var.2)	13.6364	-
chr3	123680209	123680220	TFAP2C(var.2)	13.1346	-
chr3	123680215	123680232	Gmeb1	10.4342	+
chr3	123680237	123680244	Nr2e3	12.8571	+
chr3	123680252	123680264	ZBTB7A	10.3857	+
chr3	123680257	123680276	CTCF	10.5082	+
chr3	123680259	123680273	ZIC1	5.46809	-
chr3	123680277	123680289	Foxd3	10.9348	-
chr3	123680280	123680290	HOXA13	11.4167	+
chr3	123680280	123680290	HOXB13	11.3818	+
chr3	123680282	123680292	BARHL2	10.62	+
chr3	123680291	123680306	SP2	17.1207	-
chr3	123680292	123680307	Klf12	13.2787	-
chr3	123680292	123680309	SP4	16.2727	-
chr3	123680293	123680307	KLF14	12.7069	-
chr3	123680294	123680306	SP8	14.3158	-
chr3	123680295	123680306	KLF16	12.1207	-
chr3	123680295	123680306	SP1	16.4038	-
chr3	123680295	123680306	SP3	13.3577	-
chr3	123680296	123680307	Klf1	12.3485	-
chr3	123680296	123680306	Klf4	16.1837	+
chr3	123680296	123680306	KLF5	17	-
chr3	123710889	123710904	ZIC3	9.28571	-
chr3	123710889	123710904	ZIC4	9.70909	-
chr3	123710890	123710904	ZIC1	6.76596	-
chr3	123710892	123710903	E2F4	11.8966	+
chr3	123710898	123710907	THAP1	9.96053	-
chr3	123710910	123710922	TFAP2A(var.2)	11.2545	-
chr3	123710919	123710927	MEIS2	11.8033	+
chr3	123710919	123710927	MEIS3	11.4231	+
chr3	123710940	123710951	YY2	11.0152	+
chr3	123710944	123710956	MYBL1	10.4828	-
chr3	123710967	123710986	CTCF	8.98361	-
chr3	123710990	123711001	NRF1	13.4	-
chr3	123711003	123711017	CREB3L1	14.4242	+
chr3	123711007	123711024	Rarg(var.2)	-0.272727	+
chr3	123711007	123711023	Vdr	3.67213	+
chr3	123711008	123711027	CTCF	10.5082	+
chr3	123740716	123740731	STAT1::STAT2	9.75758	+
chr3	123740718	123740732	IRF7	8.03226	-
chr3	123740764	123740773	SOX9	10.622	-
chr3	123740804	123740816	Foxd3	12.0761	-
chr3	123740821	123740837	Pou2f3	12.6463	+
chr3	123740822	123740836	POU1F1	14.9828	+
chr3	123740822	123740834	POU2F1	11.11	+
chr3	123740822	123740835	POU3F3	12.84	+
chr3	123740823	123740835	POU3F1	12.4458	+
chr3	123740823	123740835	POU3F2	12.5645	+
chr3	123740824	123740833	POU3F4	11.5408	+
chr3	123740828	123740836	Lhx8	10.3636	+
chr3	123757091	123757104	ATF4	10.2951	+
chr3	123757092	123757106	TCF7L2	11.0545	+
chr3	123757112	123757123	Nkx2-5(var.2)	11.2182	+
chr3	123757113	123757127	Bcl6	10.8387	-
chr3	123757124	123757141	Dmbx1	10.8684	+
chr3	123757129	123757137	OTX2	11.2766	-
chr3	123757155	123757175	RREB1	12.5688	-
chr3	123757196	123757211	PRDM1	11.4364	+
chr3	123757572	123757586	NFIC::TLX1	5.80612	-
chr3	123757583	123757593	Gfi1	11.5122	+
chr3	123757584	123757595	Gfi1b	11.4655	+
chr3	123757597	123757613	SOX8	-5.5303	-
chr3	123762124	123762135	Crx	11.0172	+
chr3	123762128	123762143	MEF2C	15.2712	+
chr3	123762130	123762142	MEF2A	12.5323	+
chr3	123762130	123762142	MEF2B	11.0909	+
chr3	123762130	123762142	MEF2D	12	+
chr3	123762157	123762172	NR2C2	9.54286	+
chr3	123762157	123762172	Pparg::Rxra	11.5495	+
chr3	123762184	123762198	E2F7	-3.4918	-
chr3	123762187	123762198	E2F6	14.0345	+
chr3	123762204	123762218	EBF1	8.67213	-
chr3	123771964	123771982	RARA	-5.80303	-
chr3	123771966	123771982	Rarg	-1.89796	-
chr3	123771967	123771982	Nr2f6(var.2)	-6.05714	-
chr3	123771967	123771983	Rarb	-4.98276	-
chr3	123772024	123772036	BHLHE23	11.3818	+
chr3	123772025	123772035	Atoh1	11.8226	-
chr3	123772025	123772035	BHLHE22	12.4091	-
chr3	123772025	123772035	NEUROD2	11.9483	-
chr3	123772025	123772035	NEUROG2	12.9848	-
chr3	123772030	123772039	Hic1	12.1923	+
chr3	123772030	123772039	HIC2	12.8	+
chr3	123772034	123772047	ZBTB18	11.5571	-
chr3	123782147	123782165	EWSR1-FLI1	-6.88158	+
chr3	123782159	123782173	EGR1	9.69231	-
chr3	123782162	123782173	KLF16	10.8276	-
chr3	123782166	123782180	PLAG1	4.38776	+
chr3	123782178	123782189	Gfi1b	12.0172	-
chr3	123782180	123782190	Gfi1	11.3171	-
chr3	123782199	123782212	EOMES	10.5732	-
chr3	123782202	123782212	TBX21	10.6909	-
chr3	123782203	123782211	TBX1	11.9388	-
chr3	123782203	123782211	TBX4	10.8571	-
chr3	123782210	123782225	CENPB	10.1538	-
chr3	124449224	124449237	ELF3	7.31034	+
chr3	124449225	124449236	ELF5	11.0727	+
chr3	124449226	124449237	ELK4	11.8545	-
chr3	124449227	124449238	Gabpa	12.4754	+
chr3	124449228	124449243	SP2	18.5517	-
chr3	124449229	124449246	SP4	4.4	-
chr3	124449230	124449244	KLF14	8.36207	-
chr3	124449246	124449261	JUND(var.2)	15.5106	+
chr3	124449247	124449260	JUN	13.9184	+
chr3	124449248	124449261	ATF4	9.2623	+
chr3	124449248	124449262	ATF7	19.9429	-
chr3	124449248	124449262	BATF3	17.1818	+
chr3	124449248	124449262	CREB3	12.2286	+
chr3	124449249	124449257	Atf3	12.3443	+
chr3	124449249	124449261	Creb5	19.2545	-
chr3	124449249	124449259	Crem	12.918	+
chr3	124449249	124449261	JDP2(var.2)	20.6939	-
chr3	124449249	124449264	JUND(var.2)	13.2766	-
chr3	124449250	124449258	Atf1	11.2459	+
chr3	124449250	124449263	JUN	13.2041	-
chr3	124449251	124449259	CREB1	13.5495	-
chr3	124449251	124449261	Crem	14.4754	-
chr3	124449253	124449261	Atf3	14.3279	-
chr3	124449265	124449276	TFAP2A	12.9818	+
chr3	124449265	124449276	TFAP2B(var.2)	12.6727	+
chr3	124449265	124449276	TFAP2C(var.2)	12.2308	+
chr3	124449270	124449284	Zfx	15.303	-
chr3	124449271	124449283	TFAP2A(var.2)	12.5273	-
chr3	124449271	124449283	TFAP2B	11.6364	-
chr3	124449271	124449283	TFAP2C	11.6224	-
chr3	124449272	124449283	TFAP2A	12.7455	-
chr3	124449272	124449283	TFAP2B(var.2)	11.4909	-
chr3	124449272	124449283	TFAP2C(var.2)	10.8654	-
chr3	124449307	124449317	Tcfl5	10.25	-
chr3	124449314	124449323	Sox17	12	-
chr3	124449314	124449322	Sox2	13.0984	-
chr3	124449316	124449327	YY2	15.4091	-
chr3	124449332	124449347	Znf423	4.16854	-
chr3	124467507	124467518	Klf1	10.3485	-
chr3	124467507	124467517	KLF5	14.1224	-
chr3	124467520	124467531	NRL	10.5192	-
chr3	124467560	124467572	E2F8	3.56098	-
chr3	124467561	124467571	ZNF740	11.3761	-
chr3	124467568	124467587	PAX5	11.4839	+
chr3	124467607	124467626	PAX5	11.1774	+
chr3	124467614	124467624	Twist2	12.9344	+
chr3	124467615	124467625	Myc	11.8545	+
chr3	124499805	124499818	HSF1	10.4262	+
chr3	124499805	124499818	HSF2	12.9455	+
chr3	124499805	124499818	HSF4	12.4512	+
chr3	124499809	124499826	RARA::RXRA	9.19388	-
chr3	124499838	124499849	ELK4	11.2364	-
chr3	124499845	124499863	MAFF	13.4	+
chr3	124499846	124499861	MAFK	11.4667	+
chr3	124499849	124499861	Mafb	11.0337	-
chr3	124499850	124499863	Myod1	11.3061	-
chr3	124499850	124499861	NRL	10.6154	-
chr3	124499851	124499865	Tcf21	6.03947	-
chr3	124499852	124499863	Myog	14.2245	-
chr3	124499852	124499863	Tcf12	14.1837	-
chr3	124499853	124499863	Ascl2	13.7571	-
chr3	124499853	124499863	MSC	9.96341	+
chr3	124499853	124499866	Myod1	12.8367	+
chr3	124499853	124499864	Myog	11.4694	+
chr3	124499853	124499863	NHLH1	14.6207	-
chr3	124499853	124499864	Tcf12	11.5102	+
chr3	124499853	124499863	TFAP4	10.6364	-
chr3	124499887	124499899	TFAP2A(var.2)	10.6909	-
chr3	124499892	124499909	ESR1	0.484848	-
chr3	124499893	124499908	ESR2	12.3077	-
chr3	124620210	124620229	PAX5	11.4677	+
chr3	124620229	124620242	ZBED1	7.10909	-
chr3	124620246	124620257	CDX2	12.0847	+
chr3	124620247	124620258	HOXA10	10.5094	+
chr3	124620247	124620268	IRF1	11.8065	-
chr3	124620248	124620257	CDX1	10.8113	+
chr3	124620248	124620258	Hoxd9	10.625	+
chr3	124620250	124620264	IRF7	12.629	+
chr3	124620251	124620266	PRDM1	13.6727	+
chr3	124620251	124620266	STAT1::STAT2	12.8485	-
chr3	124620260	124620276	Hoxb5	10.6364	+
chr3	124620260	124620276	Hoxd3	11.8831	-
chr3	124620261	124620276	HNF1A	10.1688	-
chr3	124620262	124620275	HNF1B	9.68182	+
chr3	124620288	124620305	SP4	7.14545	+
chr3	124620291	124620301	KLF5	13.8163	+
chr3	124620291	124620306	SP2	14.8621	+
chr3	124620299	124620311	EHF	10.377	+
chr3	124620299	124620311	ELF1	9.72727	+
chr3	124620299	124620312	ELF3	8.55172	+
chr3	124620299	124620311	ELF4	9.81967	+
chr3	124620300	124620311	ELF5	10.9818	+
chr3	124620301	124620311	ELK1	14.9149	+
chr3	124620301	124620311	ELK3	14.2069	+
chr3	124620301	124620312	ELK4	15.0364	-
chr3	124620301	124620311	ERF	12.5857	+
chr3	124620301	124620311	ERG	12.5636	+
chr3	124620301	124620311	ETS1	12.7586	+
chr3	124620301	124620311	ETV1	12.9818	+
chr3	124620301	124620311	ETV3	12.3944	+
chr3	124620301	124620311	ETV4	12.9655	+
chr3	124620301	124620311	ETV5	12.6364	+
chr3	124620301	124620311	ETV6	12.9423	+
chr3	124620301	124620311	FEV	13.2692	+
chr3	124620301	124620311	FLI1	12.4255	+
chr3	124620302	124620313	Gabpa	14.1803	+
chr3	124774792	124774811	CTCF	8.27869	+
chr3	124774793	124774808	ZIC4	12.6182	-
chr3	124774794	124774808	ZIC1	8.14894	-
chr3	124774808	124774823	ZBTB33	10.6212	-
chr3	124774813	124774828	EGR3	8.25862	-
chr3	124774823	124774833	ETV6	12.1154	+
chr3	124774855	124774866	E2F4	10.5172	-
chr3	124774876	124774891	ZBTB33	10.4242	-
chr3	124774879	124774894	ZIC3	14.8571	-
chr3	124774879	124774894	ZIC4	14.3273	-
chr3	124774880	124774894	GLIS2	8.91803	-
chr3	124774880	124774894	ZIC1	10.7021	-
chr3	124774882	124774893	E2F4	14.2586	+
chr3	124774882	124774893	E2F6	10.7069	+
chr3	124774894	124774905	TFAP2A	11.5636	-
chr3	124774894	124774905	TFAP2B(var.2)	11.3636	-
chr3	124774894	124774905	TFAP2C(var.2)	10.6923	-
chr3	124774906	124774922	EGR4	10.4	-
chr3	124774907	124774922	EGR3	5.48276	-
chr3	124774913	124774928	EGR3	9.60345	-
chr3	124774914	124774926	HINFP	10.1364	-
chr3	124774915	124774929	EGR1	15.0192	-
chr3	124774915	124774926	EGR2	9.86207	-
chr3	124780027	124780041	EGR1	9.90385	-
chr3	124780058	124780072	NFIC::TLX1	5.54082	-
chr3	124780066	124780084	GATA1::TAL1	9.96364	-
chr3	124780074	124780085	Gata4	11.069	-
chr3	124780075	124780086	Gata1	11.1224	-
chr3	124780099	124780110	NFIL3	12.6869	-
chr3	124780100	124780113	ATF4	13.3115	-
chr3	124780100	124780112	Creb5	8.50909	+
chr3	124780100	124780112	DBP	11.1887	-
chr3	124780100	124780112	HLF	11.8475	+
chr3	124780100	124780112	JDP2(var.2)	7.2449	+
chr3	124780100	124780115	JUND(var.2)	13.4894	-
chr3	124780100	124780112	TEF	10.6909	+
chr3	124780101	124780114	JUN	13.2449	-
chr3	124780106	124780116	SREBF1	14.6829	+
chr3	124780106	124780116	SREBF2	15.5393	-
chr3	124780142	124780154	Ddit3::Cebpa	13.3444	+
chr3	124781784	124781799	FOXA1	11.7755	+
chr3	124781788	124781800	Foxa2	11.18	+
chr3	124781798	124781813	Pparg::Rxra	11.4414	+
chr3	124781799	124781813	Nr2f6	11.9545	+
chr3	124781799	124781813	Rxra	6.28049	+
chr3	124781800	124781815	Nr5a2	9.98276	+
chr3	124781803	124781814	Esrra	6.41818	+
chr3	124781806	124781819	EOMES	10.9756	+
chr3	124781806	124781817	TBX2	11.3636	+
chr3	124781806	124781816	TBX21	12.7636	+
chr3	124781807	124781817	TBR1	11.4468	+
chr3	124781812	124781824	Foxa2	12.69	-
chr3	124781812	124781829	Foxj3	12.7273	+
chr3	124781812	124781829	Foxk1	14.4805	+
chr3	124781812	124781827	FOXP1	13.6338	+
chr3	124781813	124781828	FOXA1	12.8776	-
chr3	124781814	124781825	FOXB1	12.2885	+
chr3	124781814	124781825	FOXC1	11.9	+
chr3	124781814	124781826	FOXC2	12.8218	+
chr3	124781815	124781826	FOXP2	13.2879	+
chr3	124781817	124781825	FOXD1	11.82	+
chr3	124781817	124781824	FOXD2	11.4237	+
chr3	124781817	124781825	FOXG1	12.5056	+
chr3	124781817	124781824	FOXI1	12.9455	+
chr3	124781817	124781824	FOXL1	12	+
chr3	124781817	124781825	FOXO3	9.92424	+
chr3	124781817	124781824	FOXO4	12.4364	+
chr3	124781817	124781824	FOXO6	12.9808	+
chr3	124781817	124781824	FOXP3	11.3611	+
chr3	124781820	124781835	Sox11	0	-
chr3	124781820	124781835	SOX21	13	-
chr3	124781820	124781836	SOX4	8.56061	-
chr3	124781827	124781842	Stat6	12.5345	+
chr3	124781830	124781837	SPIB	11.2333	-
chr3	124781879	124781900	REST	5.66327	-
chr3	124786252	124786270	EWSR1-FLI1	-7.03947	+
chr3	124786260	124786278	EWSR1-FLI1	-9.01316	+
chr3	124786263	124786276	NFKB2	7.07576	-
chr3	124786298	124786308	TEAD1	11.1129	-
chr3	124786298	124786308	TEAD4	11.629	-
chr3	124786317	124786332	FOXP1	11.2394	+
chr3	124786317	124786328	Gata4	11.8966	-
chr3	124786318	124786329	Gata1	13.3878	-
chr3	124786329	124786340	E2F6	11.3103	+
chr3	124786342	124786354	YY1	13.9808	+
chr3	124786355	124786366	JUNB	10.6531	+
chr3	124786356	124786367	JUND	10.1702	+
chr3	124786381	124786389	GATA5	10.4483	+
chr3	124998107	124998128	IRF1	11	-
chr3	124998113	124998123	Sox3	13.6724	-
chr3	124998113	124998123	Sox6	10.9143	-
chr3	125094101	125094122	ZNF263	29.2449	-
chr3	125094104	125094122	EWSR1-FLI1	-9.63158	-
chr3	125094104	125094125	ZNF263	26.9796	-
chr3	125094107	125094128	ZNF263	24.2449	-
chr3	125094108	125094122	EGR1	15.25	+
chr3	125094110	125094128	EWSR1-FLI1	-8.52632	-
chr3	125094110	125094131	ZNF263	26.3265	-
chr3	125094111	125094125	EGR1	13.2692	+
chr3	125094113	125094131	EWSR1-FLI1	-9.52632	-
chr3	125094113	125094134	ZNF263	27.2041	-
chr3	125094116	125094137	ZNF263	21.6735	-
chr3	125094119	125094140	ZNF263	19.4694	-
chr3	125094121	125094135	SPI1	2.36364	-
chr3	125094122	125094140	EWSR1-FLI1	1.63158	-
chr3	125094122	125094143	ZNF263	23.3878	-
chr3	125094125	125094143	EWSR1-FLI1	-4.19737	-
chr3	125094125	125094146	ZNF263	27.2857	-
chr3	125094164	125094182	TP53	6.97959	-
chr3	125094164	125094182	TP63	-1.68966	+
chr3	125094211	125094227	ZNF143	26.0345	-
chr3	125094213	125094230	ZNF410	-3.23636	-
chr3	125094220	125094233	NFKB1	1.26531	-
chr3	125094222	125094232	RELA	12.8163	-
chr3	125094223	125094233	REL	10.7071	-
chr3	125094224	125094241	SP4	5.58182	+
chr3	125113416	125113424	Atf1	11.4918	-
chr3	125113417	125113425	Atf3	12.8197	-
chr3	125113432	125113442	ALX3	11.0198	-
chr3	125113433	125113441	DLX6	10.4407	-
chr3	125113433	125113441	EN1	10.8983	+
chr3	125113433	125113441	LBX1	11.2222	+
chr3	125113433	125113441	Lhx8	10.4727	-
chr3	125113433	125113441	PDX1	11.3396	+
chr3	125113433	125113441	VAX1	10.8299	-
chr3	125113433	125113441	VAX2	11.1102	-
chr3	125113433	125113441	VSX1	11.2441	-
chr3	125113433	125113441	VSX2	11.7244	-
chr3	125113450	125113459	HIC2	12.0909	+
chr3	125113452	125113462	Myc	11.1273	-
chr3	125113453	125113463	CLOCK	11.3333	-
chr3	125113453	125113463	Hes1	10.5455	+
chr3	125113453	125113463	HEY1	13.2727	+
chr3	125113453	125113463	HEY2	12.2241	-
chr3	125113453	125113463	MAX	13.0962	+
chr3	125113453	125113463	MNT	12.303	+
chr3	125113453	125113461	Mycn	12.8689	+
chr3	125113453	125113463	Npas2	13.8361	+
chr3	125113453	125113464	USF1	11.1633	+
chr3	125113454	125113463	Creb3l2	13.6404	-
chr3	125113454	125113467	Hes2	11.7778	-
chr3	125113454	125113462	Id2	12.623	-
chr3	125113454	125113462	Mlxip	13.4262	+
chr3	125113454	125113464	Myc	12.6909	+
chr3	125113474	125113485	RUNX1	11.069	+
chr3	125113490	125113507	Dmbx1	11.2105	+
chr3	125113495	125113508	DUXA	12.3065	-
chr3	125113496	125113507	DUX4	13.5957	-
chr3	125239034	125239050	Vdr	3.68852	-
chr3	125239043	125239054	NRF1	16.1636	-
chr3	125239044	125239055	NRF1	18.0727	+
chr3	125239049	125239060	NRF1	13.6364	-
chr3	125239050	125239064	EGR1	14.7885	+
chr3	125239051	125239066	EGR3	9.32759	+
chr3	125239053	125239064	EGR2	9.06897	+
chr3	125239060	125239071	NRF1	12.2545	-
chr3	125239062	125239073	TFAP2A	12.6909	+
chr3	125239062	125239074	TFAP2A(var.2)	13.4909	+
chr3	125239062	125239074	TFAP2B	12.6364	+
chr3	125239062	125239073	TFAP2B(var.2)	11.4364	+
chr3	125239062	125239074	TFAP2C	12.6327	+
chr3	125239076	125239089	SMAD2::SMAD3::SMAD4	14.6721	+
chr3	125239087	125239104	SP4	5.85455	+
chr3	125239091	125239107	EGR4	10.4364	+
chr3	125239094	125239109	SP2	16.8448	+
chr3	125239095	125239111	EGR4	9.67273	+
chr3	125239116	125239130	KLF14	9.89655	+
chr3	125314099	125314112	TFAP2A(var.3)	10.3443	-
chr3	125314099	125314112	TFAP2B(var.3)	8.81967	+
chr3	125314099	125314112	TFAP2C(var.3)	9.05172	-
chr3	125314111	125314122	E2F4	14.1379	-
chr3	125314111	125314122	E2F6	10.4138	-
chr3	125314147	125314157	Tcfl5	10.621	-
chr3	125314151	125314162	NRF1	12.6727	-
chr3	125314180	125314194	PLAG1	10.0816	+
chr3	125314180	125314196	Vdr	3.29508	+
chr3	125314182	125314195	TFAP2A(var.3)	10.0164	+
chr3	125314182	125314195	TFAP2B(var.3)	8.83607	-
chr3	125314182	125314195	TFAP2C(var.3)	8.93103	-
chr3	125314184	125314196	TFAP2A(var.2)	10.6909	-
chr3	125314185	125314200	SP2	19.5172	-
chr3	125314185	125314196	TFAP2A	14.1091	-
chr3	125314185	125314196	TFAP2B(var.2)	13.5818	-
chr3	125314185	125314196	TFAP2C(var.2)	12.3077	-
chr3	125314186	125314200	EGR1	17.3269	-
chr3	125314187	125314201	KLF14	9.72414	-
chr3	125314189	125314200	KLF16	14.1724	-
chr3	125314189	125314200	SP1	17.1538	-
chr3	125314189	125314200	SP3	12.3821	-
chr3	125314190	125314200	KLF5	13.9184	-
chr3	125341462	125341481	PAX5	10.5645	-
chr3	125341476	125341485	THAP1	10.0526	-
chr3	125341477	125341490	Myod1	14.2449	-
chr3	125341477	125341494	Rarg(var.2)	-6.89091	+
chr3	125341480	125341490	Ascl2	11.7143	-
chr3	125341480	125341491	Myog	15.2449	+
chr3	125341480	125341490	NHLH1	12.8103	-
chr3	125341480	125341491	Tcf12	14.4286	+
chr3	125341485	125341495	SREBF1	13.9634	-
chr3	125341485	125341495	SREBF2	12.0787	+
chr3	125341486	125341501	NR2C2	9.5	+
chr3	125341497	125341511	Stat4	10.6379	-
chr3	125341499	125341510	Stat5a::Stat5b	13.1429	+
chr3	125341500	125341511	STAT1	15.3818	+
chr3	125341500	125341511	STAT3	12.898	+
chr3	125341500	125341514	Stat4	14.6552	+
chr3	125341501	125341512	Stat5a::Stat5b	12.0612	-
chr3	125341515	125341530	Pparg::Rxra	11.7928	+
chr3	125341525	125341542	NR3C2	4.61702	+
chr3	125352122	125352133	Klf1	11.8333	+
chr3	125352123	125352133	Klf4	12.1429	-
chr3	125352123	125352133	KLF5	12.3878	+
chr3	125352131	125352141	Gfi1	10.7683	-
chr3	125352138	125352146	RHOXF1	10.2308	+
chr3	125352142	125352157	NFYB	15.3269	+
chr3	125352145	125352163	NFYA	18.7195	-
chr3	125352148	125352158	EN2	10.4746	+
chr3	125352149	125352157	Dux	12.1475	+
chr3	125352159	125352174	Pparg::Rxra	13.6126	-
chr3	125352165	125352179	RORA(var.2)	6.49438	-
chr3	125352169	125352179	ALX3	10.1089	+
chr3	125352169	125352179	Dlx1	10.5439	+
chr3	125352169	125352179	EN2	10.8305	+
chr3	125352169	125352179	ESX1	10.3472	+
chr3	125352169	125352179	GBX1	11.2985	+
chr3	125352169	125352179	LBX2	10.2712	+
chr3	125352170	125352178	Dlx4	10.0531	+
chr3	125352178	125352193	TBP	11.3056	+
chr3	125352186	125352199	NR2F1	13.0816	-
chr3	125352190	125352205	HNF4G	10.7692	-
chr3	125352190	125352204	Nr2f6	10.5152	-
chr3	125352190	125352204	Rxra	2.21951	-
chr3	125352199	125352213	EBF1	8.81967	-
chr3	125352221	125352232	HOXA10	10.8679	+
chr3	125352222	125352231	CDX1	11.0943	+
chr3	125363407	125363419	Foxa2	13.57	-
chr3	125363408	125363423	FOXA1	11.4694	-
chr3	125363420	125363435	Pparg::Rxra	10.8739	-
chr3	125363424	125363438	Bcl6	10.8871	-
chr3	125363456	125363471	TBP	11.9861	-
chr3	125363516	125363526	RELA	8.60204	+
chr3	125369615	125369627	Tcf7	11.1774	+
chr3	125369671	125369686	FOXP1	11.3099	+
chr3	125369699	125369711	ZBTB7A	13.8286	+
chr3	125369700	125369712	GLI2	12.6552	+
chr3	125369700	125369712	ZBTB7B	17.3621	+
chr3	125369700	125369712	ZBTB7C	15.1129	+
chr3	125555273	125555288	LEF1	10.5	+
chr3	125555273	125555287	TCF7L2	12.4	+
chr3	125555298	125555312	Rfx1	9.51724	+
chr3	125555311	125555329	MAFF	11.9778	-
chr3	125555313	125555334	MAFG	15.3469	-
chr3	125555313	125555328	MAFK	10.5111	-
chr3	125555314	125555328	JUN(var.2)	10.6538	+
chr3	125555315	125555330	Nfe2l2	12.0455	+
chr3	125555316	125555331	Bach1::Mafk	7.42105	+
chr3	125555318	125555336	MAFF	11.8444	+
chr3	125555319	125555334	MAFK	11.3778	+
chr3	125555319	125555334	MAF::NFE2	10.8852	+
chr3	125555371	125555380	THAP1	10.5526	+
chr3	125629132	125629143	Gfi1b	15.3276	-
chr3	125629134	125629144	Gfi1	11.3171	-
chr3	125629168	125629189	IRF1	10.5161	-
chr3	125629169	125629184	FOXP1	11.5775	+
chr3	125629174	125629195	IRF1	11.6613	-
chr3	125629184	125629202	EWSR1-FLI1	-10.7632	+
chr3	125629185	125629203	EWSR1-FLI1	-9.75	+
chr3	125629189	125629207	EWSR1-FLI1	-8.21053	+
chr3	125629193	125629208	NR2C2	15.8429	+
chr3	125629193	125629208	Pparg::Rxra	14.6216	+
chr3	125629193	125629202	THAP1	9.96053	-
chr3	125629194	125629208	Nr2f6	9.06061	+
chr3	125629194	125629208	Rxra	1.71951	+
chr3	125629194	125629208	RXRB	0.781818	+
chr3	125629194	125629208	RXRG	2.55319	+
chr3	125629213	125629228	PRDM1	12.2727	-
chr3	125629215	125629225	Sox3	11.4138	+
chr3	125629219	125629233	Stat4	12.069	-
chr3	125688084	125688092	MEIS2	11.8033	-
chr3	125688084	125688092	MEIS3	11.4231	-
chr3	125688089	125688101	TFAP2A(var.2)	11.2545	+
chr3	125688104	125688113	THAP1	9.96053	+
chr3	125688107	125688121	ZIC1	6.76596	+
chr3	125688107	125688122	ZIC3	9.28571	+
chr3	125688107	125688122	ZIC4	9.70909	+
chr3	125688108	125688119	E2F4	11.8966	-
chr3	125688133	125688148	Stat6	12.2069	+
chr3	125688134	125688149	Stat6	13.0517	-
chr3	125688142	125688158	EGR4	9.89091	-
chr3	125688146	125688157	E2F6	12.5345	+
chr3	125688146	125688159	SMAD2::SMAD3::SMAD4	11.6885	-
chr3	125688170	125688178	TBX5	10.9655	-
chr3	125688180	125688191	TFAP2A	14.8727	+
chr3	125688180	125688192	TFAP2A(var.2)	11.4182	-
chr3	125688180	125688192	TFAP2B	11.6364	+
chr3	125688180	125688191	TFAP2B(var.2)	14.5455	+
chr3	125688180	125688192	TFAP2C	11.8061	+
chr3	125688180	125688191	TFAP2C(var.2)	14.0385	+
chr3	125688190	125688209	CTCF	9.70492	+
chr3	125688193	125688207	Tcf21	5.82895	+
chr3	125688195	125688205	ID4	13.7049	-
chr3	125688195	125688205	TCF3	11.6731	-
chr3	125688195	125688205	TCF4	11.9592	-
chr3	125709336	125709351	PRDM1	10.4364	+
chr3	125709339	125709349	Sox3	11.2414	-
chr3	125709380	125709391	TFAP2A	11.2	-
chr3	125709380	125709391	TFAP2B(var.2)	11.0182	-
chr3	125709380	125709391	TFAP2C(var.2)	10.5962	-
chr3	125709396	125709407	STAT3	12.8367	-
chr3	125709397	125709409	ELF1	9.52727	+
chr3	125709397	125709409	ELF4	9.78689	+
chr3	125709399	125709409	ELK1	12.1915	+
chr3	125709399	125709409	ELK3	12.0517	+
chr3	125709399	125709410	ELK4	14.5455	-
chr3	125709399	125709409	ERG	12.5273	+
chr3	125709399	125709409	ETS1	11.6207	+
chr3	125709399	125709409	ETV1	12.3273	+
chr3	125709399	125709409	ETV3	11.2254	+
chr3	125709399	125709409	ETV4	12.0172	+
chr3	125709399	125709409	ETV5	12.1091	+
chr3	125709399	125709409	FEV	12.2115	+
chr3	125709399	125709409	FLI1	12.4468	+
chr3	125709400	125709411	Gabpa	16.1148	+
chr3	125709401	125709415	SPI1	3.01818	+
chr3	125709404	125709415	ELF5	11.5273	+
chr3	125709404	125709415	ETV2	10.8197	+
chr3	125709405	125709416	ELK4	10.8182	-
chr3	125709405	125709415	ETV5	11.3455	+
chr3	125709405	125709415	ETV6	11.8077	+
chr3	125709406	125709417	Gabpa	10.7049	+
chr3	125709411	125709427	EGR4	9.52727	-
chr3	125709413	125709428	SP2	17.3103	-
chr3	125709413	125709425	ZBTB7B	12.0862	-
chr3	125709413	125709425	ZBTB7C	11.5323	-
chr3	125709414	125709426	ZBTB7A	10.9143	-
chr3	125709415	125709429	KLF14	12.0862	-
chr3	125709417	125709428	KLF16	13.8621	-
chr3	125709417	125709428	SP1	15.8846	-
chr3	125709417	125709428	SP3	11.9106	-
chr3	125709418	125709428	Klf4	11.3163	+
chr3	125709439	125709453	PLAG1	5.40816	+
chr3	125709441	125709452	TFAP2A	11.1455	+
chr3	125709441	125709452	TFAP2B(var.2)	11.4727	+
chr3	125709441	125709452	TFAP2C(var.2)	10.6346	+
chr3	125712769	125712784	SCRT1	10.1311	+
chr3	125712773	125712784	USF1	11.3061	+
chr3	125712773	125712784	USF2	12.1429	+
chr3	125712788	125712802	E2F7	3	-
chr3	125712789	125712801	E2F8	5.30488	-
chr3	125712813	125712828	FOXP1	11.3099	-
chr3	125712845	125712855	Barhl1	9.54717	+
chr3	125712845	125712855	Dlx1	9.90351	-
chr3	125712845	125712855	EN2	10.5085	-
chr3	125712845	125712855	ESX1	10.5556	-
chr3	125712845	125712855	GBX1	11.5224	-
chr3	125712845	125712855	GBX2	11.2128	-
chr3	125712845	125712855	HESX1	12.6364	+
chr3	125712845	125712855	LBX2	10.4407	-
chr3	125712845	125712855	RAX	11.4746	-
chr3	125712846	125712854	Dlx4	10.0531	-
chr3	125712847	125712855	Nobox	11.8152	+
chr3	125712850	125712864	NFIC::TLX1	8.57143	-
chr3	125712851	125712865	NFIC::TLX1	11.8163	+
chr3	125775587	125775602	HNF4G	16.1538	+
chr3	125775587	125775602	Pparg::Rxra	12.6306	+
chr3	125775588	125775604	Hnf4a	5.90909	+
chr3	125775589	125775599	Sox3	15.069	-
chr3	125775589	125775599	Sox6	13.7571	-
chr3	125775591	125775599	Sox2	13.9508	-
chr3	125775594	125775614	PPARG	10.5556	+
chr3	125775595	125775612	ESR1	-0.954545	-
chr3	125775596	125775611	ESR2	14.1154	-
chr3	125775599	125775613	JUN(var.2)	11.8846	+
chr3	125775602	125775613	FOSL2	13.5273	+
chr3	125775602	125775613	JUNB	13.4082	+
chr3	125775603	125775614	FOS	14	+
chr3	125775603	125775614	FOSL1	14.0545	+
chr3	125775603	125775614	JUND	14.1277	+
chr3	125775603	125775614	NFE2	8.26531	+
chr3	125775604	125775615	FOSL2	12.1636	-
chr3	125775604	125775613	JDP2	11.6034	+
chr3	125775604	125775615	JUNB	10.9796	-
chr3	125775604	125775618	JUN(var.2)	12.1154	-
chr3	125775605	125775612	FOS::JUN	11.9703	+
chr3	125775614	125775624	POU6F2	11.9273	+
chr3	125775615	125775625	GSX1	9.46032	+
chr3	125775651	125775666	Nr5a2	9.43103	+
chr3	125775654	125775665	Esrra	8.36364	+
chr3	125775655	125775666	ESRRB	9.93103	+
chr3	125775655	125775665	Esrrg	13.2857	+
chr3	125775656	125775676	PPARG	8.47778	+
chr3	125775657	125775665	NR4A2	11.4545	+
chr3	125775658	125775673	ESR2	14.3846	+
chr3	125775698	125775713	ZIC3	7.2	+
chr3	125775707	125775721	NFIC::TLX1	5.15306	-
chr3	125775708	125775722	NFIC::TLX1	4.82653	+
chr3	125820357	125820376	CTCF	8.85246	+
chr3	125820362	125820374	ZBTB7C	10.9194	-
chr3	125820363	125820375	ZBTB7A	12.6	-
chr3	125820418	125820429	Gabpa	13.3607	-
chr3	125820419	125820432	ELF3	7.63793	-
chr3	125820419	125820430	ELK4	13.2182	+
chr3	125820420	125820432	EHF	11.5082	-
chr3	125820420	125820432	ELF1	11.5091	-
chr3	125820420	125820432	ELF4	11.1639	-
chr3	125820420	125820431	ELF5	11.8909	-
chr3	125820420	125820430	ETV6	12.8846	-
chr3	125820454	125820465	TFAP2A	11.1273	-
chr3	125820454	125820465	TFAP2C(var.2)	11.1154	-
chr3	125898830	125898839	NFIX	10.2553	+
chr3	125898831	125898849	KLF13	9.87931	+
chr3	125898833	125898844	KLF16	12.7069	+
chr3	125898839	125898855	SRF	4	+
chr3	125898845	125898860	NFYB	17.0769	+
chr3	125898848	125898866	NFYA	10.6707	-
chr3	125898852	125898860	Dux	12.1475	+
chr3	125898864	125898879	PRDM1	12.2909	-
chr3	125898872	125898880	MEIS2	11.6885	-
chr3	125898872	125898880	MEIS3	11.7308	-
chr3	125898877	125898891	ZIC1	5.14894	-
chr3	125898893	125898907	Rfx1	9.93103	+
chr3	125898900	125898911	Foxo1	11.569	-
chr3	125898900	125898915	SCRT1	8.54098	+
chr3	125898901	125898915	SPIC	12.0282	+
chr3	125898948	125898963	PRDM1	13.4909	-
chr3	125898950	125898960	Sox3	11.4138	+
chr3	125916747	125916762	Znf423	8.86517	+
chr3	125916788	125916809	IRF1	12.9032	-
chr3	125916792	125916806	SPI1	14.7091	+
chr3	125916792	125916806	SPIC	13.8028	+
chr3	125916792	125916807	STAT1::STAT2	9.9697	-
chr3	125916794	125916807	ELF3	9.32759	+
chr3	125916795	125916806	ELF5	11.8	+
chr3	125916831	125916844	Myod1	14.0612	-
chr3	125916832	125916844	TAL1::TCF3	12.7416	+
chr3	125916832	125916846	Tcf21	9.57895	+
chr3	125916833	125916846	ZBTB18	15.3714	-
chr3	125916834	125916844	FIGLA	11.7931	-
chr3	125916834	125916844	MSC	12.4756	-
chr3	125916834	125916845	Myog	13.3265	+
chr3	125916834	125916846	TAL1::TCF3	10.4382	-
chr3	125916834	125916845	Tcf12	14	+
chr3	125916834	125916844	TFAP4	11.1636	+
chr3	125985538	125985549	Nkx2-5(var.2)	13.4364	-
chr3	125985543	125985557	Zfx	13.1364	-
chr3	125985548	125985562	Zfx	12.7576	-
chr3	125985553	125985568	SP2	15.8276	-
chr3	125985554	125985569	Klf12	10	-
chr3	125985554	125985571	SP4	9.61818	-
chr3	125985555	125985569	KLF14	10.569	-
chr3	125985556	125985568	SP8	12.9737	-
chr3	125985557	125985568	KLF16	12.5345	-
chr3	125985557	125985568	SP1	13.6731	-
chr3	125985557	125985568	SP3	13.7805	-
chr3	125985558	125985569	Klf1	12.1364	-
chr3	125985558	125985568	Klf4	13.3469	+
chr3	125985558	125985568	KLF5	14.3061	-
chr3	125985559	125985570	E2F4	10.3103	+
chr3	125985564	125985578	PLAG1	5.90816	+
chr3	125985571	125985589	EWSR1-FLI1	-4.27632	+
chr3	125985575	125985586	E2F6	14.7414	+
chr3	125985575	125985593	EWSR1-FLI1	6.03947	+
chr3	125985612	125985624	INSM1	10.3265	+
chr3	125985619	125985628	Hic1	12.9231	-
chr3	125985649	125985663	PLAG1	6.31633	-
chr3	125986264	125986279	SP2	12.5862	-
chr3	125986269	125986279	Klf4	10.9286	+
chr3	125986276	125986297	REST	5.46939	-
chr3	125986286	125986302	Rarb	3.12069	+
chr3	125986287	125986302	Nr2f6(var.2)	-7.22857	+
chr3	125986287	125986305	RARA	-5.4697	+
chr3	125986287	125986303	Rarg	3.7551	+
chr3	125986295	125986312	ESR1	7.98485	-
chr3	125986306	125986325	PAX5	10.4355	-
chr3	125986311	125986319	TEAD3	12.3265	+
chr3	125986320	125986330	Tcfl5	10.0645	-
chr3	125986321	125986332	NRF1	12.0909	+
chr3	125986322	125986332	Tcfl5	10.0161	-
chr3	125986346	125986356	TEAD1	12.7097	+
chr3	125986346	125986356	TEAD4	12.0968	+
chr3	125986347	125986355	TEAD3	13.2041	+
chr3	125986376	125986387	SP1	13.1731	-
chr3	125987571	125987588	RARA::RXRA	13.0204	+
chr3	125987571	125987588	RARA(var.2)	2.21311	+
chr3	125987621	125987636	Stat6	13.4483	+
chr3	125987622	125987637	Stat6	10.931	-
chr3	125987633	125987644	TFAP2A	10.8182	+
chr3	125987633	125987645	TFAP2A(var.2)	15.1818	-
chr3	125987633	125987645	TFAP2B	15.5636	+
chr3	125987633	125987645	TFAP2C	15.6122	+
chr3	125987661	125987676	Pparg::Rxra	10.5135	-
chr3	125987684	125987693	Hic1	12.9231	-
chr3	125987690	125987706	SOX4	-12.7424	-
chr3	125993204	125993218	PLAG1	7.22449	-
chr3	125993206	125993217	Klf1	10.1364	+
chr3	125993211	125993225	PLAG1	6.33673	-
chr3	125993213	125993224	E2F4	16.6897	-
chr3	125993213	125993224	E2F6	17.0862	-
chr3	125993215	125993226	KLF16	12.5862	+
chr3	125993215	125993226	SP1	15.9038	+
chr3	125993215	125993230	SP2	15.3103	+
chr3	125993215	125993226	SP3	12.1382	+
chr3	125993216	125993235	CTCF	9.91803	-
chr3	125993219	125993233	GLIS2	8.09836	+
chr3	125993219	125993234	Znf423	7.70787	+
chr3	125993248	125993265	RARA(var.2)	2.27869	-
chr3	125993251	125993265	PLAG1	5.16327	-
chr3	125993257	125993271	Zfx	10.3182	-
chr3	125993275	125993287	GLI2	15.3621	-
chr3	125993275	125993286	RUNX1	11.0345	+
chr3	125993276	125993286	RUNX3	10.9038	-
chr3	126076252	126076266	ZIC1	7.02128	+
chr3	126076252	126076267	ZIC4	13.1818	+
chr3	126076254	126076263	THAP1	11	+
chr3	126076267	126076276	HIC2	12.0545	-
chr3	126076277	126076291	ZIC1	7.21277	+
chr3	126076277	126076292	ZIC3	12.6286	+
chr3	126076277	126076292	ZIC4	11.6727	+
chr3	126076278	126076289	E2F4	10.8621	-
chr3	126076287	126076301	CREB3	9.01429	-
chr3	126076288	126076298	Arntl	12.4918	+
chr3	126076288	126076299	USF2	13.0612	-
chr3	126076289	126076299	BHLHE40	15.25	+
chr3	126076289	126076299	BHLHE41	15.8077	+
chr3	126076289	126076299	MLX	12.1286	-
chr3	126076289	126076299	MLXIPL	12.9848	-
chr3	126076289	126076299	Srebf1(var.2)	14.8276	+
chr3	126076289	126076299	SREBF2(var.2)	14.9455	+
chr3	126076289	126076299	TFE3	13.898	+
chr3	126076289	126076299	TFEB	14.3846	+
chr3	126076289	126076299	TFEC	13.6585	-
chr3	126076289	126076300	USF1	13.1224	+
chr3	126076289	126076300	USF2	11.2041	+
chr3	126076290	126076300	Arntl	14.459	-
chr3	126076290	126076299	Creb3l2	12.3708	-
chr3	126076290	126076300	Mitf	12.0918	-
chr3	126076291	126076306	Bach1::Mafk	10.4737	+
chr3	126076294	126076302	Atf1	11.5246	+
chr3	126076298	126076312	ZIC1	5.21277	-
chr3	126076307	126076320	TFAP2A(var.3)	9.59016	+
chr3	126076307	126076320	TFAP2B(var.3)	9.72131	-
chr3	126076307	126076320	TFAP2C(var.3)	9.84483	-
chr3	126076331	126076343	TFAP2A(var.2)	12.3455	-
chr3	126076331	126076343	TFAP2B	11.6182	+
chr3	126076331	126076343	TFAP2C	11.5918	+
chr3	126076332	126076343	TFAP2A	12.0182	-
chr3	126076332	126076343	TFAP2B(var.2)	10.9818	-
chr3	126076332	126076343	TFAP2C(var.2)	10.8462	-
chr3	126076337	126076348	NRF1	11.5273	-
chr3	126076339	126076349	Hes1	10.2867	-
chr3	126076339	126076349	Tcfl5	11.3548	-
chr3	126076340	126076351	NRF1	10.5455	+
chr3	126076347	126076361	PLAG1	11.3367	-
chr3	126076348	126076363	NFYB	14.7115	-
chr3	126108382	126108399	Rhox11	11.9342	-
chr3	126108394	126108409	EGR3	9.34483	+
chr3	126108394	126108410	EGR4	13.2545	+
chr3	126108397	126108411	EGR1	12.7308	+
chr3	126108397	126108408	KLF16	11.8448	+
chr3	126108397	126108408	SP3	11.7154	+
chr3	126108398	126108413	ZIC3	8.98571	+
chr3	126108398	126108413	ZIC4	10.3455	+
chr3	126108398	126108408	ZNF740	10.0734	+
chr3	126108401	126108412	RUNX1	10.8966	-
chr3	126108417	126108428	EGR2	10.5345	+
chr3	126108424	126108438	KLF14	9.98276	+
chr3	126108425	126108435	Klf4	10.7143	-
chr3	126108425	126108436	SP3	11.626	+
chr3	126108425	126108437	SP8	12.5658	+
chr3	126108426	126108441	EGR3	10.1207	+
chr3	126108426	126108442	EGR4	12.8909	+
chr3	126108427	126108439	ZBTB7A	12.0857	+
chr3	126108428	126108440	GLI2	9.72414	+
chr3	126108428	126108440	ZBTB7B	12.2586	+
chr3	126108428	126108440	ZBTB7C	12.0968	+
chr3	126108429	126108443	EGR1	13.0577	+
chr3	126108430	126108446	EGR4	9.6	+
chr3	126108430	126108444	ZIC1	5.82979	+
chr3	126108430	126108445	ZIC3	7.85714	+
chr3	126108430	126108445	ZIC4	11.5455	+
chr3	126108431	126108446	Znf423	8.75281	+
chr3	126108462	126108476	EGR1	13.5385	+
chr3	126108463	126108478	EGR3	9.74138	+
chr3	126108463	126108479	EGR4	11.3091	+
chr3	126108465	126108476	EGR2	10.931	+
chr3	126108466	126108480	EGR1	9.65385	+
chr3	126108478	126108493	Klf12	9.63934	-
chr3	126108482	126108492	Hes1	10.8951	-
chr3	126108482	126108492	HEY1	10.8364	-
chr3	126108482	126108492	Tcfl5	9.79839	-
chr3	126113630	126113645	EGR3	7.63793	+
chr3	126113632	126113649	SP4	9.09091	+
chr3	126113634	126113649	Klf12	7.22951	+
chr3	126113634	126113648	KLF14	9.37931	+
chr3	126113640	126113652	GLI2	9.94828	+
chr3	126113658	126113670	TFAP2A(var.2)	10.7818	+
chr3	126113661	126113672	NRF1	9.27273	+
chr3	126113664	126113681	SP4	3.03636	+
chr3	126113664	126113678	Zfx	15.803	-
chr3	126113666	126113681	Klf12	8.31148	+
chr3	126113685	126113697	HINFP	13.6212	+
chr3	126113686	126113699	TFAP2A(var.3)	9.60656	-
chr3	126113686	126113699	TFAP2B(var.3)	8.95082	+
chr3	126113686	126113699	TFAP2C(var.3)	8.87931	-
chr3	126113687	126113701	Zfx	14.4394	+
chr3	126113697	126113705	Sox2	12.8852	+
chr3	126113700	126113714	ATF7	7.41429	+
chr3	126113703	126113711	CREB1	12.4234	-
chr3	126113728	126113744	RFX2	14.7286	+
chr3	126113728	126113744	RFX3	17.0606	+
chr3	126113728	126113744	RFX4	15.7424	-
chr3	126113728	126113744	RFX5	14.8793	+
chr3	126113729	126113743	Rfx1	17.6897	-
chr3	126113754	126113775	REST	6.55102	-
chr3	126194690	126194705	ZIC3	8.4	-
chr3	126194690	126194705	ZIC4	9.85455	-
chr3	126194691	126194705	ZIC1	5.89362	-
chr3	126194700	126194712	YY1	10.9038	-
chr3	126194755	126194772	SP4	3.14545	+
chr3	126194757	126194768	Klf1	13.6515	+
chr3	126194757	126194772	Klf12	7.65574	+
chr3	126194758	126194768	Klf4	16.6939	-
chr3	126194758	126194768	KLF5	16.2041	+
chr3	126194758	126194769	SP3	13.0081	+
chr3	126194762	126194775	ZBTB18	9.95714	+
chr3	126194764	126194774	FIGLA	11.4483	-
chr3	126194764	126194774	ID4	11.9508	-
chr3	126194764	126194774	TCF3	13.3077	-
chr3	126194764	126194774	TCF4	13.9388	-
chr3	126194766	126194775	ZEB1	14.4	-
chr3	126236574	126236589	HNF4G	13.2115	+
chr3	126236574	126236589	Pparg::Rxra	12.2072	+
chr3	126236585	126236606	REST	7.64286	+
chr3	126236589	126236604	ZIC3	10.8143	-
chr3	126236589	126236604	ZIC4	12.2364	-
chr3	126236590	126236604	ZIC1	6.89362	-
chr3	126236594	126236612	EWSR1-FLI1	-9.35526	+
chr3	126236617	126236628	Gata4	10.9138	-
chr3	126236636	126236657	REST	7.80612	+
chr3	126236639	126236650	TFAP2A	11.5455	+
chr3	126236639	126236651	TFAP2A(var.2)	13.5091	+
chr3	126236639	126236651	TFAP2B	13.3818	+
chr3	126236639	126236650	TFAP2B(var.2)	10.3818	+
chr3	126236639	126236651	TFAP2C	13.4184	+
chr3	126236665	126236680	NFYB	10.5769	-
chr3	126236669	126236681	E2F1	10.6721	-
chr3	126236694	126236704	Myc	12.4	+
chr3	126243053	126243065	TFAP2A(var.2)	11	+
chr3	126243066	126243076	Hes1	9.68531	+
chr3	126243093	126243110	SP4	4.05455	-
chr3	126243099	126243120	REST	6.69388	+
chr3	126243103	126243120	PAX1	6.4	+
chr3	126243103	126243120	PAX9	1.56364	+
chr3	126243117	126243134	SP4	8.74545	+
chr3	126243119	126243133	KLF14	9.67241	+
chr3	126243120	126243134	EGR1	14.1154	+
chr3	126243124	126243136	TFAP2A(var.2)	13.3636	+
chr3	126243124	126243136	TFAP2B	11.6	+
chr3	126243124	126243136	TFAP2C	11.0102	+
chr3	126243156	126243166	Hes1	9.88112	+
chr3	126243156	126243166	Tcfl5	10.6694	-
chr3	126277731	126277747	RFX5	7.39655	-
chr3	126277749	126277760	TFAP2A	12.0182	+
chr3	126277749	126277760	TFAP2B(var.2)	11.8	+
chr3	126277749	126277760	TFAP2C(var.2)	11.4808	+
chr3	126277754	126277766	HINFP	12.803	+
chr3	126277770	126277782	Foxa2	11.03	-
chr3	126277771	126277786	FOXA1	11.449	-
chr3	126277772	126277782	NFIA	12.8889	+
chr3	126277772	126277781	NFIX	10.8723	+
chr3	126277773	126277782	Hic1	12.0577	+
chr3	126277782	126277799	RARA(var.2)	11.8689	+
chr3	126277782	126277799	Rarb(var.2)	11.8636	+
chr3	126277786	126277801	Nr5a2	10.7931	+
chr3	126277789	126277800	Esrra	8.34545	+
chr3	126277790	126277801	ESRRB	10.0345	+
chr3	126277790	126277800	Esrrg	12.2041	+
chr3	126277790	126277803	NR2F1	11.9388	+
chr3	126277792	126277800	NR4A2	11.4545	+
chr3	126277799	126277814	Nr5a2	10.5	-
chr3	126277807	126277815	CREB1	11.3964	+
chr3	126277808	126277816	NR4A2	12.3131	+
chr3	126277808	126277825	Rarg(var.2)	-3.4	+
chr3	126277817	126277832	JUND(var.2)	11.766	+
chr3	126277819	126277833	ATF7	8.35714	-
chr3	126277819	126277833	BATF3	5.4697	+
chr3	126277820	126277832	Creb5	9.52727	+
chr3	126277820	126277832	JDP2(var.2)	9.42857	+
chr3	126277820	126277835	JUND(var.2)	11.3191	-
chr3	126277821	126277834	JUN	11.7347	-
chr3	126277825	126277838	Myod1	12.551	-
chr3	126277826	126277840	Tcf21	7.38158	+
chr3	126277827	126277838	Myog	11.898	-
chr3	126277827	126277838	Tcf12	11.898	-
chr3	126277828	126277838	Ascl2	13.7571	+
chr3	126277828	126277846	MAFF	10.5778	-
chr3	126277828	126277838	MSC	9.96341	-
chr3	126277828	126277841	Myod1	11.3061	+
chr3	126277828	126277839	Myog	14.2245	+
chr3	126277828	126277838	NHLH1	14.6207	+
chr3	126277828	126277839	Tcf12	14.1837	+
chr3	126277828	126277838	TFAP4	10.6364	+
chr3	126277830	126277841	NRL	10.6154	+
chr3	126277833	126277846	NR2F1	11.102	-
chr3	126277838	126277854	ZNF143	1.39655	+
chr3	126373899	126373913	Zfx	14.1364	+
chr3	126373904	126373918	PLAG1	7.81633	+
chr3	126373907	126373918	TFAP2A	13.4182	-
chr3	126373907	126373920	TFAP2A(var.3)	9.7377	+
chr3	126373907	126373918	TFAP2B(var.2)	12.3636	-
chr3	126373907	126373920	TFAP2B(var.3)	12.1967	-
chr3	126373907	126373918	TFAP2C(var.2)	11	-
chr3	126373907	126373920	TFAP2C(var.3)	10.3103	+
chr3	126373947	126373962	EGR3	6.63793	+
chr3	126373947	126373963	EGR4	10.3455	+
chr3	126373977	126373994	SP4	16.6545	+
chr3	126373979	126373990	Klf1	10.9394	+
chr3	126373979	126373994	Klf12	8.62295	+
chr3	126373979	126373993	KLF14	15.2586	+
chr3	126373980	126373991	KLF16	18.2414	+
chr3	126373980	126373990	Klf4	16.1837	-
chr3	126373980	126373990	KLF5	17	+
chr3	126373980	126373991	SP1	19.1538	+
chr3	126373980	126373995	SP2	18.6724	+
chr3	126373980	126373991	SP3	15.9837	+
chr3	126373980	126373992	SP8	16.9474	+
chr3	126373983	126374003	RREB1	8.14679	+
chr3	126373983	126373995	ZBTB7B	10.9483	+
chr3	126373983	126373995	ZBTB7C	10.871	+
chr3	126373985	126373999	GLIS2	8.60656	+
chr3	126373985	126373995	ZNF740	12.1651	+
chr3	126373986	126374006	RREB1	9.92661	+
chr3	126374003	126374014	NRF1	12.4545	+
chr3	126374019	126374030	E2F4	11.4483	-
chr3	126374021	126374033	SP8	11.7368	+
chr3	126374022	126374037	EGR3	6.96552	+
chr3	126374022	126374038	EGR4	12.0909	+
chr3	126374024	126374035	NRF1	9.25455	+
chr3	126391567	126391580	NFKB2	7.12121	+
chr3	126391573	126391588	Pou5f1::Sox2	10.1532	-
chr3	126391675	126391686	Esrra	12.1455	+
chr3	126423000	126423018	NFYA	13.9268	+
chr3	126423006	126423021	NFYB	13.6731	-
chr3	126423017	126423028	TFAP2C(var.2)	10.9808	-
chr3	126423025	126423040	NFYB	12.1346	+
chr3	126423033	126423048	Klf12	9.36066	-
chr3	126423035	126423049	CREB3L1	9.09091	-
chr3	126423036	126423050	XBP1	9.28846	-
chr3	126423038	126423046	ARNT::HIF1A	11.1184	+
chr3	126423052	126423064	HES5	3.41379	-
chr3	126423052	126423064	HES7	4.31034	-
chr3	126423053	126423063	Hes1	9.9021	-
chr3	126423063	126423074	NRF1	13.0364	+
chr3	126423071	126423088	BCL6B	2.87143	-
chr3	126423074	126423088	Bcl6	13.6452	+
chr3	126423099	126423113	Rfx1	14.1207	-
chr3	126680215	126680235	RREB1	14.8807	-
chr3	126680220	126680231	KLF16	11.1724	-
chr3	126680221	126680231	Klf4	10.1531	+
chr3	126680230	126680246	EGR4	9.61818	-
chr3	126680233	126680248	Klf12	12.623	-
chr3	126680233	126680250	SP4	11	-
chr3	126680234	126680248	KLF14	10.3621	-
chr3	126680236	126680247	KLF16	10.5172	-
chr3	126680236	126680247	SP3	12.2195	-
chr3	126680237	126680248	Klf1	13.697	-
chr3	126680237	126680247	Klf4	12.3163	+
chr3	126680248	126680264	EGR4	11	-
chr3	126680272	126680285	SMAD2::SMAD3::SMAD4	14.7541	-
chr3	126680274	126680284	Hand1::Tcf3	11.3483	-
chr3	126680292	126680305	NFKB1	0.959184	-
chr3	126680292	126680305	NFKB2	9.01515	+
chr3	126680301	126680315	Bcl6	11.0645	-
chr3	126680301	126680318	BCL6B	-1.95714	+
chr3	126691099	126691109	Mitf	10.551	-
chr3	126691102	126691116	GLIS3	3.12121	-
chr3	126691107	126691123	EGR4	10.3273	-
chr3	126691108	126691123	EGR3	6.17241	-
chr3	126691109	126691120	SP1	13.2885	-
chr3	126691109	126691120	SP3	11.7398	-
chr3	126691110	126691121	Klf1	12.7727	-
chr3	126691110	126691120	Klf4	12.949	+
chr3	126691110	126691120	KLF5	14.0612	-
chr3	126691112	126691126	EGR1	11.8269	-
chr3	126691112	126691124	SP8	10.9474	-
chr3	126691113	126691127	PLAG1	4.95918	+
chr3	126691115	126691133	EWSR1-FLI1	-5.93421	+
chr3	126691123	126691141	EWSR1-FLI1	-5.06579	+
chr3	126691127	126691145	EWSR1-FLI1	3.34211	+
chr3	126691138	126691150	INSM1	15.3776	+
chr3	126691139	126691154	SP2	15.2931	-
chr3	126691140	126691154	EGR1	14.5962	-
chr3	126691143	126691154	KLF16	9.98276	-
chr3	126691143	126691154	SP1	13.5962	-
chr3	126691170	126691184	PLAG1	9.10204	+
chr3	126691176	126691187	RUNX1	11.2069	+
chr3	126691188	126691199	RUNX1	12.569	+
chr3	126691208	126691218	NFIA	12.9778	+
chr3	126691208	126691217	NFIX	10.5957	+
chr3	126700925	126700936	RUNX1	11.069	+
chr3	126700940	126700955	SP2	12.6552	-
chr3	126700942	126700953	E2F6	14.7414	+
chr3	126700944	126700955	SP1	13.4808	-
chr3	126700945	126700955	KLF5	12.2041	-
chr3	126700960	126700976	GLIS1	-10.2308	-
chr3	126700972	126700982	ID4	12.3443	+
chr3	126700972	126700982	TCF3	12.25	+
chr3	126700972	126700982	TCF4	11.9796	+
chr3	126700998	126701013	PRDM1	14.3636	-
chr3	126701030	126701044	SPI1	4.01818	-
chr3	126701033	126701040	SPIB	11.2333	-
chr3	126701425	126701440	ZBTB33	9.71212	+
chr3	126701432	126701447	HNF4G	10.2115	-
chr3	126701432	126701442	REL	14.0101	+
chr3	126701432	126701442	RELA	15.8878	+
chr3	126701450	126701462	HINFP	10.9545	+
chr3	126701477	126701491	Zfx	12.8939	+
chr3	126701478	126701489	TFAP2A	12.6909	-
chr3	126701478	126701489	TFAP2B(var.2)	12.9818	-
chr3	126701478	126701489	TFAP2C(var.2)	12.8269	-
chr3	126701483	126701497	PLAG1	10.8265	+
chr3	126701484	126701503	CTCF	20.6393	+
chr3	126701485	126701497	TFAP2A(var.2)	10.6364	-
chr3	126701485	126701498	TFAP2A(var.3)	9.62295	+
chr3	126701485	126701498	TFAP2B(var.3)	10.8197	-
chr3	126701485	126701498	TFAP2C(var.3)	9.68966	-
chr3	126701485	126701500	ZIC3	7.82857	-
chr3	126701485	126701500	ZIC4	12.3818	-
chr3	126701486	126701500	GLIS2	9.18033	-
chr3	126701486	126701500	ZIC1	6.6383	-
chr3	126701496	126701507	NRF1	10.0727	-
chr3	126701505	126701516	E2F4	11.2069	-
chr3	126701510	126701523	Myod1	10.7959	-
chr3	126701511	126701522	NRF1	14.3455	-
chr3	126701512	126701523	NRF1	10.7636	+
chr3	126701513	126701523	HEY2	10.8103	-
chr3	126701513	126701523	ID4	13.0656	-
chr3	126701513	126701523	NHLH1	12.2759	+
chr3	126701513	126701522	SNAI2	12.1163	+
chr3	126701513	126701523	TCF3	12.8654	-
chr3	126701513	126701523	TCF4	12.7755	-
chr3	126701518	126701527	Hic1	10.8846	+
chr3	126701518	126701527	HIC2	12.2182	+
chr3	126701539	126701554	ZBTB33	11.4394	-
chr3	126701543	126701554	E2F4	9.96552	+
chr3	126703063	126703082	CTCF	9.31148	-
chr3	126703084	126703095	TFAP2A	14.7273	+
chr3	126703084	126703095	TFAP2B(var.2)	14.9636	+
chr3	126703084	126703095	TFAP2C(var.2)	14.4808	+
chr3	126703092	126703113	REST	5.61224	-
chr3	126703100	126703114	PLAG1	8.83673	+
chr3	126703105	126703117	INSM1	10.8265	+
chr3	126703110	126703127	SP4	14.9455	+
chr3	126703111	126703129	KLF13	18.1552	+
chr3	126703112	126703123	Klf1	13.8333	+
chr3	126703112	126703127	Klf12	18.2131	+
chr3	126703112	126703126	KLF14	18.8793	+
chr3	126703113	126703124	KLF16	16.8621	+
chr3	126703113	126703123	Klf4	15.8061	-
chr3	126703113	126703123	KLF5	15.2653	+
chr3	126703113	126703124	SP3	15.6748	+
chr3	126703113	126703125	SP8	16.6579	+
chr3	126703125	126703135	Sox3	11.5	-
chr3	126703131	126703143	SP8	10.7632	-
chr3	126703132	126703143	KLF16	12.1724	-
chr3	126703132	126703143	SP3	11.7561	-
chr3	126703141	126703156	EGR3	6.96552	-
chr3	126703146	126703157	SP1	13.8462	-
chr3	126703147	126703165	KLF13	4.43103	-
chr3	126703147	126703157	KLF5	14.2653	-
chr3	126703149	126703164	Klf12	10.2951	-
chr3	126703150	126703162	HINFP	11.9242	-
chr3	126703151	126703163	SP8	11.5263	-
chr3	126703154	126703162	ARNT::HIF1A	11.1184	+
chr3	126703186	126703199	SCRT2	5.88525	-
chr3	126707298	126707316	RARA	-6.0303	+
chr3	126707305	126707322	ZNF410	7.2	-
chr3	126707325	126707343	TP73	8.21154	+
chr3	126707339	126707358	Nr1h3::Rxra	9.95161	+
chr3	126707339	126707356	Rarg(var.2)	-5.94545	-
chr3	126707348	126707360	INSM1	8.83673	-
chr3	126707349	126707364	Pparg::Rxra	13.1081	-
chr3	126707355	126707367	TFAP2C	10.8163	-
chr3	126707373	126707382	NFIX	10.234	-
chr3	126707385	126707404	PAX5	11.9516	+
chr3	126707388	126707398	SREBF1	13.9634	+
chr3	126707388	126707398	SREBF2	12.0787	-
chr3	126854391	126854408	Hmx1	12.561	-
chr3	126854391	126854408	Hmx2	13.2237	-
chr3	126854391	126854408	Hmx3	12.1341	-
chr3	126854391	126854400	VENTX	11.4894	+
chr3	126854414	126854428	Pax6	9.92222	-
chr3	126854424	126854439	ZBTB33	9.54545	+
chr3	126854429	126854441	HINFP	13.9091	-
chr3	126854452	126854462	ALX3	10.297	-
chr3	126854452	126854462	EN2	10.4068	-
chr3	126854453	126854461	BSX	10.566	-
chr3	126854453	126854461	Dlx2	10.38	-
chr3	126854453	126854461	Dlx3	10.3356	-
chr3	126854453	126854461	Dlx4	10.6372	-
chr3	126854453	126854461	DLX6	10.9492	-
chr3	126854453	126854461	EN1	10.7119	-
chr3	126854453	126854461	MSX1	11.4286	-
chr3	126854453	126854461	MSX2	11.9455	-
chr3	126854453	126854461	Msx3	11.3208	-
chr3	126854453	126854461	Prrx2	10.0442	-
chr3	126854471	126854479	BSX	10.1509	+
chr3	126854476	126854497	MAFG	9.02041	+
chr3	126854499	126854510	E2F4	16.3966	-
chr3	126854499	126854510	E2F6	16.6034	-
chr3	126854501	126854515	EGR1	19.8462	+
chr3	126854501	126854512	KLF16	12.5862	+
chr3	126854501	126854512	SP1	15.9038	+
chr3	126854501	126854516	SP2	17.069	+
chr3	126854501	126854512	SP3	12.1382	+
chr3	126854502	126854517	EGR3	20.569	+
chr3	126854502	126854518	EGR4	17.6182	+
chr3	126854504	126854515	EGR2	15.7241	+
chr3	126854506	126854516	ZNF740	10.945	+
chr3	126911871	126911883	ZBTB7A	15.3857	+
chr3	126911872	126911884	ZBTB7B	13.6034	+
chr3	126911872	126911884	ZBTB7C	14.8226	+
chr3	126911891	126911908	SP4	11.8182	+
chr3	126911891	126911905	Zfx	18.2576	-
chr3	126911893	126911904	Klf1	12.3485	+
chr3	126911893	126911908	Klf12	11.1148	+
chr3	126911893	126911907	KLF14	10.069	+
chr3	126911894	126911905	KLF16	12.1207	+
chr3	126911894	126911904	Klf4	16.1837	-
chr3	126911894	126911904	KLF5	17	+
chr3	126911894	126911905	SP1	16.4038	+
chr3	126911894	126911909	SP2	17.6034	+
chr3	126911894	126911905	SP3	13.3577	+
chr3	126911894	126911906	SP8	13.9474	+
chr3	126911896	126911910	ZIC1	5.87234	+
chr3	126911896	126911911	ZIC3	8.07143	+
chr3	126911898	126911910	TFAP2A(var.2)	12.6727	+
chr3	126911898	126911910	TFAP2B	11.5818	+
chr3	126911898	126911910	TFAP2C	11.3878	-
chr3	126911904	126911915	NRF1	15.9455	+
chr3	126911913	126911927	Stat4	12.2931	-
chr3	126911916	126911928	E2F8	5.91463	+
chr3	126911916	126911927	STAT1	12.6909	-
chr3	126939718	126939729	NFIL3	14.4343	+
chr3	126939724	126939733	LIN54	11.3333	-
chr3	126939731	126939743	BHLHE23	12.5273	+
chr3	126939731	126939747	Pou2f3	10.7561	-
chr3	126939732	126939742	Atoh1	11.6452	+
chr3	126939732	126939742	BHLHE22	11.2727	+
chr3	126939732	126939742	OLIG1	10.8269	+
chr3	126939732	126939742	OLIG2	10.8448	+
chr3	126939732	126939742	OLIG3	11.1724	+
chr3	126939732	126939745	POU2F2	11.4655	+
chr3	126939733	126939741	Bhlha15	12.623	-
chr3	126939767	126939783	Pou2f3	11.0854	+
chr3	126939769	126939782	POU2F2	11.6379	-
chr3	126939832	126939849	NR3C1	4.38776	+
chr3	126939832	126939849	NR3C2	4.31915	+
chr3	126939832	126939846	PLAG1	5.83673	+
chr3	126939832	126939848	Rarg	-0.306122	+
chr3	126939833	126939843	Sox3	13.1034	-
chr3	126939833	126939843	Sox6	11.0714	-
chr3	126939954	126939969	FOXP1	11.7606	+
chr3	126939958	126939973	HNF4G	13.1346	+
chr3	126939959	126939975	Hnf4a	2.6	+
chr3	126939968	126939981	Myod1	10.9388	-
chr3	126939969	126939988	PAX5	13.0323	-
chr3	126939970	126939983	ZBTB18	14.4429	-
chr3	126939971	126939981	MSC	10.3049	-
chr3	126939971	126939982	Myog	11.9592	+
chr3	126939971	126939982	Tcf12	11.9184	+
chr3	126939971	126939981	TFAP4	10.1455	+
chr3	126939996	126940014	NFYA	17.0244	+
chr3	126940001	126940013	PBX1	11.398	-
chr3	126940002	126940010	Dux	12.1475	-
chr3	126940002	126940017	NFYB	16.6154	-
chr3	126940006	126940023	SP4	2.83636	-
chr3	126940007	126940021	KLF14	7.91379	-
chr3	126940008	126940020	SP8	12.5132	-
chr3	126940009	126940020	KLF16	13.431	-
chr3	126940009	126940020	SP3	11.9593	-
chr3	126940009	126940019	ZNF740	10.0734	-
chr3	126940010	126940021	Klf1	13.2576	-
chr3	126940010	126940020	Klf4	12.5612	+
chr3	126940032	126940043	Nkx2-5(var.2)	11.8727	+
chr3	126940053	126940067	Zfx	12.3939	-
chr3	126940055	126940068	TFAP2A(var.3)	10.3443	+
chr3	126940055	126940068	TFAP2B(var.3)	10.1967	+
chr3	126940055	126940068	TFAP2C(var.3)	9.87931	-
chr3	126940064	126940081	RARA::RXRA	14.449	+
chr3	126940066	126940074	MEIS2	11.6885	+
chr3	126940066	126940074	MEIS3	11.7308	+
chr3	126940351	126940371	RREB1	11.9083	-
chr3	126940353	126940373	RREB1	21.0642	-
chr3	126940354	126940368	KLF14	8.46552	-
chr3	126940355	126940369	EGR1	11.5577	-
chr3	126940355	126940367	SP8	14.5789	-
chr3	126940356	126940367	KLF16	11.6724	-
chr3	126940356	126940366	ZNF740	12.945	-
chr3	126940358	126940369	KLF16	10.7241	-
chr3	126940358	126940372	PLAG1	7.56122	+
chr3	126940358	126940369	SP3	12.0894	-
chr3	126940360	126940374	GLIS2	7.57377	-
chr3	126940362	126940382	RREB1	15.2202	-
chr3	126940363	126940383	RREB1	6.98165	-
chr3	126940364	126940376	ZBTB7B	10.2241	-
chr3	126940366	126940386	RREB1	9.00917	-
chr3	126940377	126940391	EGR1	14.5577	-
chr3	126940378	126940388	ZNF740	12.4128	-
chr3	126940380	126940391	SP1	12.5192	-
chr3	126940391	126940405	NFIC::TLX1	3.9898	-
chr3	126940392	126940406	NFIC::TLX1	8.14286	+
chr3	126940420	126940434	GLIS3	2.69697	+
chr3	126940421	126940436	Stat6	12	-
chr3	126940431	126940444	NR2F1	11.3265	+
chr3	126940432	126940449	NR1H2::RXRA	-3.51685	+
chr3	126940433	126940447	Rxra	6.52439	+
chr3	126940433	126940447	RXRG	1.85106	+
chr3	126945427	126945437	Hand1::Tcf3	11.0225	+
chr3	126945434	126945445	ELF5	11.4182	+
chr3	126945434	126945445	ETV2	10.623	+
chr3	126945435	126945446	ELK4	11.2364	-
chr3	126945442	126945456	EGR1	12.0769	-
chr3	126945453	126945466	NFKB1	8.16327	+
chr3	126945453	126945466	NFKB2	10	+
chr3	126945455	126945465	RELA	13.2245	-
chr3	126945456	126945466	REL	10.7172	-
chr3	126945456	126945468	ZBTB7B	10.4828	+
chr3	126945460	126945472	ELF4	8.45902	+
chr3	126945460	126945473	TFAP2A(var.3)	12.2951	-
chr3	126945460	126945473	TFAP2B(var.3)	12.6066	+
chr3	126945460	126945473	TFAP2C(var.3)	12.2241	-
chr3	126945463	126945474	Gabpa	11.1148	+
chr3	126945478	126945495	RARA::RXRA	10.1939	+
chr3	126945478	126945493	SP2	12.9828	-
chr3	126945479	126945493	EGR1	9.90385	-
chr3	126945482	126945493	SP1	13.5577	-
chr3	126945485	126945495	MZF1(var.2)	11.4343	+
chr3	126945511	126945522	NRL	10.6346	-
chr3	126946158	126946169	ELK4	12.0909	-
chr3	126946175	126946189	GLIS2	8.62295	+
chr3	126946175	126946189	GLIS3	4.27273	+
chr3	126946197	126946212	EGR3	8.60345	-
chr3	126946198	126946213	SP2	14.5345	-
chr3	126946198	126946208	ZNF740	10.2844	-
chr3	126946199	126946213	EGR1	16.4423	-
chr3	126946199	126946216	SP4	8.18182	-
chr3	126946200	126946214	KLF14	9.75862	-
chr3	126946200	126946210	ZNF740	11.1835	-
chr3	126946201	126946213	SP8	10.3421	-
chr3	126946202	126946213	KLF16	10.8103	-
chr3	126946202	126946213	SP1	15.0192	-
chr3	126946203	126946214	Klf1	10.6818	-
chr3	126946203	126946213	Klf4	11.8776	+
chr3	126946203	126946213	KLF5	13.4898	-
chr3	126946221	126946231	TFE3	11.2653	-
chr3	126946221	126946231	TFEB	12.4423	-
chr3	126946221	126946231	TFEC	11.9268	-
chr3	126946224	126946240	EGR4	9.90909	-
chr3	126946225	126946240	EGR3	9.22414	-
chr3	126946226	126946241	SP2	17.3103	-
chr3	126946226	126946236	ZNF740	10.2844	-
chr3	126946227	126946241	EGR1	17.8462	-
chr3	126946227	126946242	Klf12	8.01639	-
chr3	126946227	126946244	SP4	10.2727	-
chr3	126946228	126946242	KLF14	11.9655	-
chr3	126946228	126946239	SP3	10.5772	-
chr3	126946228	126946238	ZNF740	11.1835	-
chr3	126946229	126946241	SP8	14.3026	-
chr3	126946230	126946241	KLF16	16.2586	-
chr3	126946230	126946241	SP1	17.0962	-
chr3	126946230	126946241	SP3	14.6098	-
chr3	126946231	126946242	Klf1	12.7727	-
chr3	126946231	126946241	Klf4	16.051	+
chr3	126946231	126946241	KLF5	16.6735	-
chr3	126946235	126946250	Nr5a2	9.36207	+
chr3	126946241	126946249	NR4A2	11.4141	+
chr3	126946269	126946280	Spz1	11.8273	+
chr3	126946271	126946279	RHOXF1	10.2308	-
chr3	126946282	126946299	NR1H2::RXRA	-3.75281	+
chr3	127018391	127018401	Twist2	12.4098	-
chr3	127018407	127018422	JUND(var.2)	10.8723	+
chr3	127018408	127018421	JUN	10.5102	+
chr3	127018408	127018418	Klf4	10.3163	+
chr3	127018409	127018422	ATF4	11.082	+
chr3	127018431	127018438	SPIB	11.2333	+
chr3	127018445	127018455	Myc	13.6727	-
chr3	127018450	127018462	GLI2	14.1552	-
chr3	127018450	127018462	ZBTB7B	11.4655	-
chr3	127018450	127018462	ZBTB7C	12.5161	-
chr3	127018451	127018463	ZBTB7A	12.6714	-
chr3	127018452	127018466	KLF14	9.65517	-
chr3	127018459	127018469	TEAD1	10.871	+
chr3	127018459	127018469	TEAD4	10.9839	+
chr3	127109493	127109505	INSM1	10.102	+
chr3	127109498	127109514	Vdr	4.80328	+
chr3	127109500	127109513	Hes2	11.254	+
chr3	127109560	127109571	STAT1	14.6	+
chr3	127109560	127109571	STAT3	14.5306	+
chr3	127109560	127109574	Stat4	11.7414	+
chr3	127109561	127109572	Stat5a::Stat5b	13.3265	-
chr3	127109564	127109574	TEAD1	10.9032	-
chr3	127142132	127142143	E2F6	15.2586	+
chr3	127142173	127142188	Znf423	6.44944	+
chr3	127142207	127142216	Nr2e1	13.1452	+
chr3	127142238	127142248	OLIG2	10.9828	+
chr3	127142238	127142248	OLIG3	11.7069	+
chr3	127208326	127208334	MEIS2	11.9016	-
chr3	127208326	127208334	MEIS3	11.1923	-
chr3	127208333	127208343	Sox6	11.1	-
chr3	127208335	127208343	Sox2	13.377	-
chr3	127208351	127208365	Zfx	12.4697	-
chr3	127208353	127208366	TFAP2B(var.3)	10.1311	+
chr3	127208353	127208366	TFAP2C(var.3)	9.55172	-
chr3	127208372	127208383	TFAP2B(var.2)	11.4	+
chr3	127208372	127208383	TFAP2C(var.2)	11.4808	+
chr3	127208411	127208422	ELK4	10.7818	+
chr3	127244489	127244509	PPARG	11.2444	+
chr3	127244491	127244506	ESR2	13.5769	+
chr3	127244499	127244508	HIC2	12.0909	+
chr3	127244499	127244513	XBP1	9.40385	+
chr3	127244504	127244512	Atf1	11.4754	-
chr3	127244525	127244540	JUND(var.2)	10.6383	-
chr3	127244592	127244607	Klf12	7.2623	+
chr3	127244595	127244606	KLF16	10.1552	+
chr3	127244595	127244606	SP3	10.5528	+
chr3	127255741	127255761	RREB1	6.7156	+
chr3	127255772	127255793	ZNF263	16.9592	-
chr3	127255827	127255846	CTCF	8.96721	-
chr3	127255839	127255849	Sox3	11.2069	-
chr3	127255839	127255849	Sox6	10.9286	-
chr3	127255859	127255870	E2F6	14.0345	+
chr3	127265944	127265965	ZNF263	19.898	+
chr3	127265945	127265960	SP2	13.2241	-
chr3	127265946	127265967	ZNF263	16.6939	+
chr3	127265949	127265960	SP1	13.25	-
chr3	127265949	127265970	ZNF263	16.6327	+
chr3	127265951	127265966	PRDM1	9.6	+
chr3	127265952	127265962	MZF1(var.2)	11.6869	+
chr3	127265952	127265967	NR2C2	13.8714	+
chr3	127265952	127265967	Pparg::Rxra	14.5135	+
chr3	127265974	127265984	Myb	10.7541	-
chr3	127265975	127265985	TFAP4	10.6	-
chr3	127265982	127265993	E2F4	11.2241	+
chr3	127265982	127265993	E2F6	10.5517	+
chr3	127266005	127266020	MEF2C	13.322	-
chr3	127266006	127266018	MEF2A	8.90323	-
chr3	127266006	127266018	MEF2B	6.36364	-
chr3	127266006	127266018	MEF2D	5.16364	-
chr3	127266017	127266025	MEIS2	11.6885	+
chr3	127266017	127266025	MEIS3	11.7308	+
chr3	127266025	127266038	TFAP2A(var.3)	12.2951	+
chr3	127266025	127266038	TFAP2B(var.3)	12.459	-
chr3	127266025	127266038	TFAP2C(var.3)	12.3103	+
chr3	127266048	127266060	ZBTB7C	12.0484	-
chr3	127266056	127266066	REL	13.8485	+
chr3	127266056	127266066	RELA	13.3776	+
chr3	127266059	127266069	NFAT5	10.5968	+
chr3	127266063	127266074	FOXH1	12.0769	+
chr3	127266067	127266088	REST	16.602	+
chr3	127266070	127266085	Nr5a2	13.3793	+
chr3	127266687	127266708	ZNF263	17.6735	-
chr3	127266692	127266707	SP2	11.7241	+
chr3	127266692	127266713	ZNF263	17.0408	-
chr3	127266694	127266715	ZNF263	16.4898	-
chr3	127266697	127266708	KLF16	10.5	+
chr3	127266697	127266707	KLF5	14.2653	+
chr3	127266697	127266708	SP1	15.25	+
chr3	127266697	127266712	SP2	16.3793	+
chr3	127266700	127266710	MZF1(var.2)	10.9798	-
chr3	127266700	127266721	ZNF263	20.6531	-
chr3	127266702	127266713	KLF16	10.5	+
chr3	127266702	127266712	KLF5	14.2653	+
chr3	127266702	127266713	SP1	15.25	+
chr3	127266702	127266717	SP2	15.4138	+
chr3	127266704	127266725	ZNF263	17.449	-
chr3	127266705	127266715	MZF1(var.2)	10.9798	-
chr3	127266706	127266720	PLAG1	6.76531	-
chr3	127266707	127266722	NR2C2	14.1571	-
chr3	127266707	127266721	PLAG1	8.40816	-
chr3	127266707	127266722	Pparg::Rxra	10.8468	-
chr3	127266707	127266728	ZNF263	19.1837	-
chr3	127266708	127266722	PLAG1	5.84694	-
chr3	127266709	127266723	KLF14	8.68966	+
chr3	127266710	127266721	KLF16	11.2069	+
chr3	127266710	127266721	SP1	15.8269	+
chr3	127266710	127266725	SP2	16.569	+
chr3	127266710	127266721	SP3	11.2033	+
chr3	127266710	127266722	SP8	11.4605	+
chr3	127266715	127266725	MZF1(var.2)	11.6667	-
chr3	127266715	127266725	ZNF740	10.5138	+
chr3	127266717	127266731	EGR1	14.1346	+
chr3	127266717	127266728	KLF16	11.9483	+
chr3	127266717	127266727	KLF5	14.2041	+
chr3	127266717	127266728	SP1	15.5192	+
chr3	127266717	127266732	SP2	15.7586	+
chr3	127266717	127266728	SP3	11.9024	+
chr3	127266717	127266729	SP8	11.0263	+
chr3	127266717	127266727	ZNF740	10.1009	+
chr3	127266722	127266733	Gabpa	13.2951	-
chr3	127266723	127266734	ELK4	11.7091	+
chr3	127266724	127266734	ELK1	9.70213	-
chr3	127266734	127266749	EGR3	7.05172	+
chr3	127266741	127266751	Tcfl5	10.0645	-
chr3	127266766	127266780	EGR1	13.5192	+
chr3	127266766	127266777	KLF16	13.2586	+
chr3	127266766	127266776	Klf4	10.9286	-
chr3	127266766	127266777	SP1	12.7885	+
chr3	127266766	127266781	SP2	14.2241	+
chr3	127266766	127266777	SP3	12.4065	+
chr3	127266766	127266778	SP8	14.2895	+
chr3	127266767	127266786	CTCF	21.3279	-
chr3	127266770	127266784	ZIC1	7.34043	+
chr3	127266770	127266785	ZIC3	8.88571	+
chr3	127266770	127266785	ZIC4	11.7273	+
chr3	127266773	127266787	PLAG1	5.32653	-
chr3	127266779	127266788	HIC2	12.0909	+
chr3	127266783	127266800	PAX1	5.74545	-
chr3	127266794	127266808	NFIC::TLX1	5.35714	-
chr3	127317060	127317071	NRF1	9.70909	+
chr3	127317070	127317081	NRF1	15.7818	+
chr3	127317071	127317081	Hes1	10.7552	+
chr3	127317071	127317081	Tcfl5	9.87903	-
chr3	127317096	127317108	TFAP2A(var.2)	10.9455	+
chr3	127317109	127317120	Klf1	10.2273	-
chr3	127317109	127317119	KLF5	13.0204	-
chr3	127317118	127317129	TFAP2A	14.9818	-
chr3	127317118	127317129	TFAP2B(var.2)	15.2909	-
chr3	127317118	127317129	TFAP2C(var.2)	14.7692	-
chr3	127317125	127317140	CENPB	12.2692	-
chr3	127317129	127317143	KLF14	8.39655	-
chr3	127317144	127317159	Pparg::Rxra	11.1532	-
chr3	127317151	127317165	KLF14	11.6552	+
chr3	127317152	127317167	SP2	17.3448	+
chr3	127317175	127317194	CTCF	8.88525	+
chr3	127317189	127317203	BATF3	0.333333	-
chr3	127317192	127317200	CREB1	10.8649	-
chr3	127317192	127317202	Crem	12.541	-
chr3	127317194	127317202	Atf3	11.918	-
chr3	127317197	127317211	CREB3	12.6429	-
chr3	127317198	127317206	Atf3	11.918	+
chr3	127317198	127317208	Crem	12.541	+
chr3	127317198	127317210	JDP2(var.2)	7.04082	+
chr3	127317198	127317212	XBP1	12.3462	-
chr3	127317200	127317208	CREB1	10.8649	+
chr3	127317234	127317245	FOSL2	10.1455	+
chr3	127317234	127317254	PPARG	7.98889	-
chr3	127317236	127317256	PPARG	14.7444	+
chr3	127317238	127317253	ESR2	10.4615	+
chr3	127317239	127317249	Arntl	14.6557	+
chr3	127317239	127317249	Mitf	12.7857	+
chr3	127317239	127317250	USF1	14.2041	-
chr3	127317239	127317250	USF2	13.102	-
chr3	127317240	127317250	BHLHE40	13.9038	-
chr3	127317240	127317250	BHLHE41	11.6923	+
chr3	127317240	127317249	Creb3l2	12.3708	+
chr3	127317240	127317250	MLX	14.2143	-
chr3	127317240	127317250	MLXIPL	14.0758	+
chr3	127317240	127317250	Srebf1(var.2)	11.4828	-
chr3	127317240	127317250	SREBF2(var.2)	10.2182	-
chr3	127317240	127317250	TFE3	12.3061	-
chr3	127317240	127317250	TFEB	11.9231	-
chr3	127317241	127317251	Arntl	11.3934	-
chr3	127317254	127317265	E2F4	10.9655	-
chr3	127317254	127317268	E2F7	12.3279	-
chr3	127317255	127317267	E2F1	11.8197	-
chr3	127317255	127317267	E2F8	6.87805	-
chr3	127317257	127317268	E2F4	10.8966	+
chr3	127347957	127347972	NFYB	14.3269	+
chr3	127347960	127347978	NFYA	8.41463	-
chr3	127347966	127347982	EGR4	9.90909	-
chr3	127347969	127347980	NRF1	11.5455	-
chr3	127347972	127347983	NRF1	12.0364	+
chr3	127347973	127347984	NRF1	11.5273	-
chr3	127347974	127347986	HES5	2.17241	-
chr3	127347975	127347985	Hes1	10.2867	-
chr3	127347975	127347985	Tcfl5	11.3548	-
chr3	127347979	127347990	NRF1	13.4182	-
chr3	127347980	127347994	EGR1	16.3462	+
chr3	127347981	127347996	EGR3	5.24138	+
chr3	127347983	127347997	EGR1	17.25	+
chr3	127347984	127347999	EGR3	7.10345	+
chr3	127347990	127348005	EGR3	9.53448	+
chr3	127347990	127348006	EGR4	10.2909	+
chr3	127347992	127348003	EGR2	12.2414	+
chr3	127347992	127348003	NRF1	12.8727	+
chr3	127347993	127348006	TFAP2A(var.3)	11.4262	-
chr3	127347993	127348006	TFAP2B(var.3)	9.27869	-
chr3	127347993	127348006	TFAP2C(var.3)	10.2931	-
chr3	127347993	127348008	ZBTB33	10.3788	+
chr3	127348001	127348016	NR2C2	9.88571	-
chr3	127348010	127348021	NRF1	9.03636	+
chr3	127348016	127348027	NRF1	10.0727	+
chr3	127391708	127391723	NR2C2	10.5286	+
chr3	127391709	127391725	EGR4	10.6182	-
chr3	127391710	127391725	EGR3	6.91379	-
chr3	127391710	127391721	NRF1	9.98182	-
chr3	127391711	127391726	SP2	20.7069	-
chr3	127391712	127391726	EGR1	16.25	-
chr3	127391712	127391727	Klf12	12.5902	-
chr3	127391712	127391729	SP4	13.8	-
chr3	127391713	127391727	KLF14	13.5	-
chr3	127391715	127391726	KLF16	15.8276	-
chr3	127391715	127391726	SP1	17.8077	-
chr3	127391715	127391726	SP3	14.374	-
chr3	127391716	127391727	Klf1	12.3485	-
chr3	127391716	127391726	Klf4	16.1837	+
chr3	127391716	127391726	KLF5	17	-
chr3	127391720	127391739	PAX5	12.0968	+
chr3	127391722	127391737	ZIC3	7.44286	-
chr3	127391722	127391737	ZIC4	10.1273	-
chr3	127391723	127391735	TFAP2A(var.2)	12.3273	-
chr3	127391724	127391739	SP2	15.2586	-
chr3	127391728	127391739	SP1	14.8846	-
chr3	127391729	127391739	KLF5	15.1633	-
chr3	127391730	127391741	E2F4	13.0862	+
chr3	127391736	127391752	EGR4	9.58182	-
chr3	127391737	127391752	EGR3	7.37931	-
chr3	127391737	127391751	Zfx	17.8182	-
chr3	127391743	127391760	SP4	9.09091	-
chr3	127391745	127391757	SP8	11.9079	-
chr3	127391757	127391769	HINFP	11.5455	-
chr3	127391773	127391788	SP2	16.5517	-
chr3	127391774	127391789	Klf12	8.2459	-
chr3	127391774	127391791	SP4	8.12727	-
chr3	127391775	127391789	KLF14	10.0172	-
chr3	127391776	127391788	SP8	13.9474	-
chr3	127391777	127391788	KLF16	12.1207	-
chr3	127391777	127391788	SP1	16.4038	-
chr3	127391777	127391788	SP3	13.3577	-
chr3	127391778	127391789	Klf1	10.9394	-
chr3	127391778	127391788	Klf4	16.1837	+
chr3	127391778	127391788	KLF5	17	-
chr3	127391778	127391793	SP2	19.4138	-
chr3	127391779	127391794	Klf12	9.29508	-
chr3	127391779	127391796	SP4	11.4364	-
chr3	127391780	127391794	KLF14	9.86207	-
chr3	127391781	127391793	SP8	13.9474	-
chr3	127391782	127391793	KLF16	12.1207	-
chr3	127391782	127391793	SP1	16.4038	-
chr3	127391782	127391793	SP3	13.3577	-
chr3	127391783	127391794	Klf1	11.6364	-
chr3	127391783	127391793	Klf4	16.1837	+
chr3	127391783	127391793	KLF5	17	-
chr3	127391794	127391811	Foxj3	10.7922	-
chr3	127391794	127391811	Foxk1	11.5974	-
chr3	127391796	127391807	Foxo1	12.9138	+
chr3	127391797	127391808	FOXP2	14.1212	-
chr3	127391798	127391806	FOXD1	11.82	-
chr3	127391798	127391806	FOXG1	12.5056	-
chr3	127391798	127391806	FOXO3	9.92424	-
chr3	127391799	127391806	FOXD2	11.4237	-
chr3	127391799	127391806	FOXI1	12.9455	-
chr3	127391799	127391806	FOXL1	12	-
chr3	127391799	127391806	FOXO4	12.4364	-
chr3	127391799	127391806	FOXO6	12.9808	-
chr3	127391799	127391806	FOXP3	11.3611	-
chr3	127391803	127391813	ETV5	11.0182	-
chr3	127391811	127391823	HINFP	10.9394	+
chr3	127391811	127391822	NRF1	11.6727	+
chr3	127405745	127405763	EWSR1-FLI1	-7.43421	-
chr3	127405749	127405767	EWSR1-FLI1	-6.36842	-
chr3	127405780	127405791	BATF::JUN	12.75	-
chr3	127405832	127405843	BATF::JUN	12.75	-
chr3	127405837	127405852	MAF::NFE2	8.7541	-
chr3	127405842	127405853	FOSL1	9.67273	-
chr3	127405843	127405854	FOSL2	10.9818	-
chr3	127405843	127405854	JUNB	11.6939	-
chr3	127405843	127405857	JUN(var.2)	11.3077	-
chr3	127541985	127542006	REST	4.14286	+
chr3	127541985	127541999	Rfx1	10.4828	-
chr3	127542003	127542013	Tcfl5	10.0323	-
chr3	127542036	127542047	NRF1	12.9455	+
chr3	127542039	127542053	NFIC::TLX1	6.17347	-
chr3	127542049	127542070	REST	4.14286	+
chr3	127542060	127542071	NRF1	10.1636	-
chr3	127542067	127542077	Tcfl5	10.0323	-
chr3	127542071	127542087	EGR4	11.3636	-
chr3	127542072	127542087	EGR3	12.0517	-
chr3	127542073	127542084	E2F4	10.1552	+
chr3	127542074	127542088	EGR1	18.0769	-
chr3	127542074	127542085	EGR2	12.5517	-
chr3	127542091	127542102	SP3	12.4065	-
chr3	127542091	127542101	ZNF740	11.1101	-
chr3	127542092	127542103	Klf1	12.0909	-
chr3	127542092	127542102	Klf4	12.7857	+
chr3	127542092	127542102	KLF5	14.0408	-
chr3	127542095	127542107	HINFP	9.98485	-
chr3	127542097	127542112	ZBTB33	11.8485	-
chr3	127542100	127542111	NRF1	12.9455	+
chr3	127542110	127542125	ZIC4	12.7091	-
chr3	127542111	127542125	ZIC1	8.34043	-
chr3	127542117	127542132	ZIC4	10.8909	-
chr3	127542124	127542135	NRF1	10.1636	-
chr3	127542129	127542140	E2F4	11.8448	+
chr3	127542130	127542145	EGR3	5.7069	-
chr3	127542135	127542151	EGR4	11.3636	-
chr3	127542136	127542151	EGR3	12.0517	-
chr3	127542136	127542147	NRF1	9.47273	+
chr3	127542137	127542148	E2F4	10.1552	+
chr3	127542138	127542152	EGR1	18.0769	-
chr3	127542138	127542149	EGR2	12.5517	-
chr3	127542143	127542154	TFAP2A	12.0182	+
chr3	127542143	127542155	TFAP2A(var.2)	11.1818	+
chr3	127542143	127542154	TFAP2B(var.2)	10.9818	+
chr3	127542143	127542154	TFAP2C(var.2)	10.8462	+
chr3	127542148	127542162	PLAG1	11.7245	+
chr3	127542151	127542161	Myc	11.1273	-
chr3	127542152	127542162	HEY1	10.7273	+
chr3	127542152	127542162	MAX	11.9231	+
chr3	127542152	127542160	Mycn	12.8689	+
chr3	127542152	127542162	Npas2	13.2623	+
chr3	127542153	127542161	Id2	12.623	-
chr3	127542153	127542161	Mlxip	13.4262	+
chr3	127542153	127542163	Myc	11.5455	+
chr3	127542155	127542166	SP3	12.4065	-
chr3	127542155	127542165	ZNF740	11.1101	-
chr3	127542156	127542167	Klf1	12.0909	-
chr3	127542156	127542166	Klf4	12.7857	+
chr3	127542156	127542166	KLF5	14.0408	-
chr3	127542159	127542168	HIC2	11.3818	+
chr3	127542159	127542171	HINFP	9.98485	-
chr3	127542161	127542176	ZBTB33	11.8485	-
chr3	127542165	127542177	TFAP2A(var.2)	13.3636	-
chr3	127542165	127542177	TFAP2B	11.6182	-
chr3	127542165	127542177	TFAP2C	11.6327	-
chr3	127542165	127542180	ZIC4	10.0545	-
chr3	127542168	127542179	E2F4	10.6552	+
chr3	127544790	127544800	TEAD1	12.0484	+
chr3	127544790	127544800	TEAD4	11.2419	+
chr3	127544791	127544799	TEAD3	12.551	+
chr3	127544820	127544833	SMAD2::SMAD3::SMAD4	12.377	+
chr3	127544837	127544849	Mafb	12.4719	-
chr3	127544838	127544849	NRL	11.6154	-
chr3	127544854	127544866	YY1	10.0192	-
chr3	127544865	127544880	Sox11	-8.61429	+
chr3	127544865	127544880	SOX21	1.4898	+
chr3	127554058	127554066	Dux	12.0656	+
chr3	127554087	127554098	E2F4	15.7241	-
chr3	127554087	127554098	E2F6	15.7759	-
chr3	127554087	127554101	E2F7	-4.14754	+
chr3	127554088	127554100	E2F8	6.2439	+
chr3	127554088	127554102	KLF14	9.37931	+
chr3	127554089	127554103	EGR1	11.0577	+
chr3	127554089	127554100	SP1	12.75	+
chr3	127554089	127554104	SP2	12.6034	+
chr3	127554090	127554105	EGR3	6.15517	+
chr3	127554092	127554103	EGR2	8.72414	+
chr3	127554092	127554101	THAP1	10.0132	+
chr3	127554120	127554130	NFIA	12.2889	-
chr3	127554121	127554130	NFIX	10.1915	-
chr3	127554127	127554143	Rarg	-3.28571	+
chr3	127554133	127554151	MAFF	10.4444	+
chr3	127554134	127554149	MAFK	13.1556	+
chr3	127554137	127554149	Mafb	14.236	-
chr3	127554138	127554149	NRL	12.8462	-
chr3	127554141	127554151	Barhl1	9.9434	-
chr3	127554141	127554151	GBX1	11.6716	+
chr3	127554141	127554151	GBX2	11.7021	+
chr3	127554141	127554149	Nobox	11.3478	-
chr3	127554141	127554150	VENTX	11.7447	+
chr3	127554142	127554150	BARX1	11	+
chr3	127554142	127554150	Dlx2	10.7	+
chr3	127554142	127554150	EN1	10.9322	+
chr3	127554142	127554150	MSX1	10.8929	+
chr3	127554142	127554150	MSX2	11.0909	+
chr3	127554142	127554150	Msx3	11.5094	+
chr3	127554142	127554150	PDX1	10.717	+
chr3	127554619	127554639	RREB1	17.3945	-
chr3	127554620	127554640	RREB1	12.8349	-
chr3	127554622	127554638	EGR4	10.3091	-
chr3	127554626	127554642	EGR4	12.2545	-
chr3	127554627	127554642	EGR3	9.43103	-
chr3	127554627	127554647	RREB1	12.789	-
chr3	127554627	127554639	SP8	10.9868	-
chr3	127554628	127554639	KLF16	11.8448	-
chr3	127554628	127554639	SP3	11.7154	-
chr3	127554628	127554640	ZBTB7B	10.2931	-
chr3	127554628	127554640	ZBTB7C	11.0161	-
chr3	127554628	127554638	ZNF740	10.0734	-
chr3	127554629	127554640	Klf1	10.3333	-
chr3	127554643	127554660	Hmx2	10.2105	-
chr3	127554643	127554660	Hmx3	11.1098	-
chr3	127554647	127554657	MNX1	10.7313	-
chr3	127554647	127554657	RAX	11.2712	-
chr3	127554648	127554655	Nkx2-5	9.9802	+
chr3	127554662	127554669	FOS::JUN	11.9703	-
chr3	127554688	127554698	HMBOX1	11.6452	+
chr3	127554740	127554751	RUNX1	12.4138	+
chr3	127556168	127556185	BCL6B	-15.3429	+
chr3	127556182	127556203	IRF1	12.9516	-
chr3	127556184	127556199	IRF9	-2.23636	+
chr3	127556185	127556199	IRF7	7.70968	+
chr3	127556185	127556199	IRF8	0.672727	+
chr3	127556186	127556204	IRF2	9.93578	+
chr3	127556186	127556201	PRDM1	9.70909	+
chr3	127556186	127556201	STAT1::STAT2	10.0606	-
chr3	127556188	127556209	IRF1	10.0806	-
chr3	127556193	127556208	Sox11	-12.5857	-
chr3	127556202	127556211	SRY	10.9111	-
chr3	127556203	127556217	Bcl6	10.9194	-
chr3	127556205	127556219	Rfx1	10.569	-
chr3	127556220	127556239	CTCF	9.7377	+
chr3	127556284	127556296	HES7	2.51724	+
chr3	127556284	127556295	Myog	11.449	-
chr3	127556284	127556295	Tcf12	11.0612	-
chr3	127556285	127556295	Ascl2	12.5286	+
chr3	127556285	127556295	ID4	13.8689	+
chr3	127556285	127556298	Myod1	12.1633	+
chr3	127556285	127556295	NHLH1	11.8276	+
chr3	127556285	127556295	TCF3	13.4808	+
chr3	127556285	127556295	TCF4	13.6122	+
chr3	127556286	127556295	SNAI2	13.2791	-
chr3	127605464	127605474	REL	11.2929	-
chr3	127605477	127605493	Pou2f3	19.7927	-
chr3	127605478	127605492	POU1F1	19.0172	-
chr3	127605478	127605491	POU2F2	16.4483	+
chr3	127605479	127605491	POU3F1	16.8554	-
chr3	127605479	127605491	POU3F2	17.8065	-
chr3	127605479	127605492	POU3F3	17.39	-
chr3	127605480	127605492	POU2F1	15.47	-
chr3	127605481	127605490	POU3F4	15.5714	-
chr3	127605481	127605490	POU5F1B	14.4602	-
chr3	127605485	127605500	TBP	10.9444	+
chr3	127605490	127605501	Gfi1b	10.9655	+
chr3	127605492	127605508	SOX4	-10.7121	-
chr3	127605493	127605506	Hes2	10.8254	+
chr3	127605496	127605508	HES5	3.84483	+
chr3	127605496	127605508	HES7	4.89655	+
chr3	127605497	127605507	BHLHE40	13.2308	-
chr3	127605497	127605507	BHLHE41	7.23077	-
chr3	127605497	127605507	CLOCK	11.7273	-
chr3	127605497	127605507	HEY1	11.9091	-
chr3	127605497	127605507	HEY2	10.3966	-
chr3	127605497	127605507	MAX	12.7692	-
chr3	127605497	127605508	MAX::MYC	10.6327	-
chr3	127605497	127605507	MLXIPL	11.5758	+
chr3	127605497	127605507	MNT	13.6515	-
chr3	127605497	127605507	Npas2	12.6066	-
chr3	127605497	127605507	Tcfl5	9.83065	-
chr3	127605498	127605506	ARNT::HIF1A	12.2237	-
chr3	127605498	127605508	Arntl	11.4426	-
chr3	127605499	127605507	Mycn	12.3607	-
chr3	127605512	127605526	Zfx	12.8485	-
chr3	127605516	127605527	ESRRB	9.93103	-
chr3	127605516	127605531	Nr5a2	13.9828	-
chr3	127605517	127605528	Esrra	8.36364	-
chr3	127605517	127605527	Esrrg	13.2857	-
chr3	127605517	127605525	NR4A2	11.4545	-
chr3	127605518	127605535	RARA(var.2)	3.45902	-
chr3	127607696	127607710	RORA(var.2)	16.5056	-
chr3	127607697	127607707	RORA	12.8202	-
chr3	127607714	127607731	SP4	3.52727	+
chr3	127607717	127607729	SP8	11.8684	+
chr3	127607721	127607731	MZF1(var.2)	10.7273	-
chr3	127607722	127607733	Klf1	11.697	+
chr3	127607723	127607733	Klf4	13.6122	-
chr3	127607723	127607733	KLF5	15.3061	+
chr3	127607723	127607734	SP1	12.4808	+
chr3	127607723	127607734	SP3	10.7805	+
chr3	127607749	127607763	EGR1	12	+
chr3	127607754	127607768	PLAG1	6	-
chr3	127607797	127607811	NFIC::TLX1	7.30612	-
chr3	127607798	127607809	E2F4	11.0345	+
chr3	127632971	127632986	NFYB	19.5962	+
chr3	127632974	127632992	NFYA	21.6707	-
chr3	127632976	127632994	MAFF	11.0889	+
chr3	127632977	127632987	EN2	10.4746	+
chr3	127632977	127632992	MAFK	10.5556	+
chr3	127632978	127632986	Dux	12.1475	+
chr3	127632995	127633010	NFYB	19.5962	+
chr3	127632998	127633016	NFYA	21.0122	-
chr3	127633001	127633011	EN2	10.4746	+
chr3	127633002	127633010	Dux	12.1475	+
chr3	127633040	127633050	MSC	9.7439	-
chr3	127633984	127633995	SP1	13.8462	+
chr3	127633989	127634001	TFAP2A(var.2)	12.9273	+
chr3	127633989	127634001	TFAP2B	10.9273	+
chr3	127633989	127634001	TFAP2C	10.7959	+
chr3	127633990	127634001	TFAP2A	11.5273	+
chr3	127633990	127634001	TFAP2B(var.2)	10.4909	+
chr3	127634010	127634031	REST	6.2551	+
chr3	127634013	127634023	Hes1	10.4476	+
chr3	127634013	127634023	Tcfl5	9.92742	-
chr3	127634019	127634030	NRF1	10.0545	-
chr3	127634020	127634035	ZBTB33	11.5455	-
chr3	127634026	127634037	E2F4	14.5517	+
chr3	127634026	127634037	E2F6	13.3793	+
chr3	127634040	127634051	NRF1	19.2727	-
chr3	127634041	127634052	NRF1	16.1636	+
chr3	127634045	127634062	Ar	7.7931	+
chr3	127634062	127634074	HINFP	11.3485	-
chr3	127634091	127634102	E2F4	11.2759	+
chr3	127729237	127729254	Dmbx1	14.75	+
chr3	127729239	127729250	Crx	14.7759	+
chr3	127729241	127729251	GSC	11.283	-
chr3	127729241	127729251	GSC2	10.4407	-
chr3	127729242	127729250	OTX2	11.2766	-
chr3	127729261	127729277	SOX8	-6.19697	-
chr3	127729263	127729276	ATF4	15.082	-
chr3	127729263	127729278	JUND(var.2)	10.2979	-
chr3	127729264	127729275	CEBPA	11.2653	+
chr3	127729264	127729277	JUN	13.3265	-
chr3	127729293	127729309	SOX4	-3.81818	+
chr3	127729294	127729309	Sox11	-1.74286	+
chr3	127729301	127729315	GATA2	11.0545	+
chr3	127729305	127729316	Gata4	10.9828	+
chr3	127729305	127729313	GATA5	10.4483	-
chr3	127729310	127729320	Sox3	11.6034	+
chr3	127729319	127729329	RELA	11.5408	-
chr3	127729352	127729362	NFIA	13.8667	+
chr3	127729352	127729361	NFIX	11.3191	+
chr3	127770420	127770432	INSM1	10.3163	-
chr3	127770500	127770509	THAP1	10.25	+
chr3	127794585	127794596	NRF1	12.6727	-
chr3	127794586	127794598	HINFP	13.5606	+
chr3	127794589	127794603	EGR1	14.2115	+
chr3	127794590	127794605	EGR3	9.31034	+
chr3	127794592	127794603	EGR2	12.7931	+
chr3	127794592	127794604	GLI2	11.7931	+
chr3	127794592	127794601	THAP1	10.0132	+
chr3	127794593	127794612	CTCF	15.3279	+
chr3	127794597	127794615	KLF13	3.77586	-
chr3	127794602	127794619	Ar	5.58621	+
chr3	127794602	127794619	NR3C1	4.06122	+
chr3	127794602	127794619	NR3C2	4.95745	-
chr3	127794603	127794618	ESR2	10.6346	-
chr3	127794621	127794636	ZBTB33	10.3485	-
chr3	127794622	127794633	E2F4	12.1897	-
chr3	127794624	127794639	ZBTB33	11.803	+
chr3	127794635	127794647	TFAP2A(var.2)	10.9455	+
chr3	127794636	127794651	ZBTB33	9.51515	+
chr3	127794653	127794664	Gfi1b	13.1379	-
chr3	127794653	127794664	RUNX1	14.6034	+
chr3	127794654	127794664	RUNX3	11.5769	-
chr3	127794655	127794664	RUNX2	11.75	-
chr3	127794661	127794675	E2F7	-4.72131	-
chr3	127794663	127794675	E2F8	8.03659	-
chr3	127794665	127794675	MZF1(var.2)	11.9192	+
chr3	127794665	127794680	NR2C2	9.72857	+
chr3	127794665	127794680	Pparg::Rxra	12.2342	+
chr3	127794667	127794688	IRF1	12.3065	-
chr3	127794671	127794689	IRF2	5.95413	+
chr3	127794671	127794686	PRDM1	17.0364	+
chr3	127872256	127872270	GLIS2	12.541	-
chr3	127872256	127872270	GLIS3	2.90909	-
chr3	127872279	127872300	REST	4.41837	+
chr3	127872290	127872302	ZBTB7A	13.9714	+
chr3	127872303	127872318	NR2C2	10.5714	+
chr3	127872305	127872322	RARA::RXRA	9.44898	+
chr3	127872306	127872321	SP2	17.8793	-
chr3	127872308	127872322	KLF14	9.75862	-
chr3	127872332	127872346	EGR1	14.4038	-
chr3	127872333	127872348	EGR3	7.27586	-
chr3	127872335	127872349	EGR1	17.25	-
chr3	127872338	127872352	EGR1	12.8654	-
chr3	127872766	127872784	NFYA	11.9634	+
chr3	127872772	127872787	NFYB	14.6346	-
chr3	127872801	127872813	HINFP	13.3333	-
chr3	127872815	127872826	TFAP2A	12.6182	-
chr3	127872815	127872826	TFAP2B(var.2)	13.3455	-
chr3	127872815	127872826	TFAP2C(var.2)	13.1538	-
chr3	128129054	128129065	E2F6	12.6034	-
chr3	128129056	128129070	EGR1	13.7692	+
chr3	128129056	128129067	SP1	12.8654	+
chr3	128129056	128129071	SP2	12.9138	+
chr3	128129081	128129094	SMAD2::SMAD3::SMAD4	12.8361	-
chr3	128129091	128129108	SP4	8.87273	+
chr3	128129091	128129105	Zfx	11.1515	-
chr3	128129093	128129104	Klf1	17.8939	+
chr3	128129093	128129108	Klf12	17.3934	+
chr3	128129093	128129107	KLF14	10.3448	+
chr3	128129094	128129105	KLF16	12.1379	+
chr3	128129094	128129104	Klf4	15.9184	-
chr3	128129094	128129104	KLF5	14.2245	+
chr3	128129094	128129105	SP3	13.2846	+
chr3	128129094	128129106	SP8	10.6974	+
chr3	128129107	128129121	EGR1	9.71154	+
chr3	128129111	128129122	E2F6	13.9483	-
chr3	128129113	128129128	SP2	13.0345	+
chr3	128129119	128129133	EGR1	14.3654	+
chr3	128129119	128129130	KLF16	11.7586	+
chr3	128129119	128129131	SP8	10.9342	+
chr3	128129126	128129140	PLAG1	6.59184	-
chr3	128129164	128129185	REST	8.97959	-
chr3	128134314	128134332	GATA1::TAL1	10.4727	-
chr3	128134320	128134335	Sox1	2.51724	-
chr3	128134333	128134347	NFIC::TLX1	9.12245	+
chr3	128134342	128134357	Bach1::Mafk	10.4342	+
chr3	128134374	128134389	ZIC4	9.6	-
chr3	128134376	128134392	GLIS1	-6.36538	-
chr3	128134381	128134391	ZNF740	12.9358	-
chr3	128134383	128134396	NFKB1	6	+
chr3	128134388	128134402	EGR1	10.1154	+
chr3	128134389	128134404	EGR3	7.5	+
chr3	128134401	128134415	Zfx	12.3636	+
chr3	128134418	128134433	ESR2	11.2308	+
chr3	128134971	128134982	Gata4	12.1034	-
chr3	128134973	128134987	Mecom	12.4719	+
chr3	128134974	128134982	GATA5	10.4828	+
chr3	128134987	128135006	CTCF	8.59016	-
chr3	128135000	128135019	CTCF	10.5738	+
chr3	128135002	128135012	ELK1	9.85106	+
chr3	128135002	128135012	ELK3	10.7586	+
chr3	128135002	128135013	ELK4	11.5091	-
chr3	128135002	128135017	SP2	12.1207	-
chr3	128135003	128135014	Gabpa	10.5902	+
chr3	128135008	128135023	SP2	16.569	-
chr3	128135009	128135023	EGR1	18.3462	-
chr3	128135009	128135026	SP4	10.6	-
chr3	128135010	128135024	KLF14	9.68966	-
chr3	128135010	128135025	Pparg::Rxra	11.4955	+
chr3	128135010	128135020	ZNF740	12.4128	-
chr3	128135011	128135023	SP8	13.5395	-
chr3	128135012	128135023	KLF16	15.9483	-
chr3	128135012	128135023	SP1	18.1154	-
chr3	128135012	128135023	SP3	13.7561	-
chr3	128135012	128135022	ZNF740	10.2385	-
chr3	128135013	128135024	Klf1	10.3182	-
chr3	128135013	128135023	Klf4	13.102	+
chr3	128135013	128135023	KLF5	16.102	-
chr3	128135018	128135032	PLAG1	5.93878	+
chr3	128135018	128135030	ZBTB7A	13.3143	+
chr3	128135019	128135031	ZBTB7B	11.2069	+
chr3	128135019	128135031	ZBTB7C	11.6452	+
chr3	128135034	128135045	GCM1	11.6122	-
chr3	128135035	128135045	GCM2	11.3115	-
chr3	128135045	128135057	E2F8	6.08537	-
chr3	128135047	128135058	E2F6	11.431	+
chr3	128135072	128135081	THAP1	10.3553	-
chr3	128135080	128135092	GLI2	13.0172	+
chr3	128135080	128135091	Klf1	12.7727	+
chr3	128135081	128135096	ESR2	10.5962	-
chr3	128135081	128135091	Klf4	11.4286	-
chr3	128135081	128135096	SP2	12.2241	+
chr3	128135083	128135098	NR2C2	9.1	-
chr3	128135090	128135104	EBF1	9.2459	-
chr3	128135090	128135102	TFAP2A(var.2)	11.9636	-
chr3	128135090	128135103	TFAP2A(var.3)	14.6393	+
chr3	128135090	128135102	TFAP2B	12.0545	-
chr3	128135090	128135103	TFAP2B(var.3)	14.4262	+
chr3	128135090	128135102	TFAP2C	12.4082	-
chr3	128135090	128135103	TFAP2C(var.3)	14.3276	-
chr3	128135091	128135104	TFAP2A(var.3)	15.918	+
chr3	128135091	128135104	TFAP2B(var.3)	15.1639	+
chr3	128135091	128135104	TFAP2C(var.3)	15.9483	+
chr3	128135791	128135805	JUN(var.2)	10.9808	+
chr3	128135794	128135805	FOSL2	13.1455	+
chr3	128135794	128135805	JUNB	13.5918	+
chr3	128135795	128135806	FOS	12.3404	-
chr3	128135795	128135806	FOSL1	14.2	+
chr3	128135795	128135806	JUND	11.5957	+
chr3	128135797	128135804	FOS::JUN	11.9703	+
chr3	128135809	128135825	GLIS1	-6.28846	-
chr3	128135813	128135825	ZBTB7C	11.0645	-
chr3	128135814	128135829	Klf12	8.18033	-
chr3	128135814	128135826	ZBTB7A	10.5571	-
chr3	128135815	128135829	KLF14	8.56897	-
chr3	128135819	128135838	PAX5	11.629	+
chr3	128135822	128135839	PAX9	1.07273	-
chr3	128135834	128135849	PRDM1	11.2545	-
chr3	128135846	128135861	ZIC3	8.35714	-
chr3	128135846	128135861	ZIC4	11.5818	-
chr3	128135847	128135861	ZIC1	9.65957	-
chr3	128135866	128135876	Ascl2	10.5143	-
chr3	128135873	128135886	SCRT2	7.55738	-
chr3	128152867	128152880	NR2F1	12.5918	+
chr3	128152871	128152882	Myog	12.3878	-
chr3	128152871	128152882	Tcf12	12.1429	-
chr3	128152872	128152882	Ascl2	10.8429	-
chr3	128152872	128152885	Myod1	11.5918	+
chr3	128152872	128152882	NHLH1	11.5172	-
chr3	128152872	128152882	TFAP4	9.94545	-
chr3	128152885	128152895	SREBF2	11.1011	-
chr3	128152899	128152914	PRDM1	10.2	-
chr3	128152908	128152923	Pou5f1::Sox2	10.129	+
chr3	128152918	128152927	ZEB1	14.5818	-
chr3	128152927	128152938	TFAP2A	14.4182	+
chr3	128152927	128152939	TFAP2B	11.2545	+
chr3	128152927	128152938	TFAP2B(var.2)	14.6	+
chr3	128152927	128152939	TFAP2C	11.3673	+
chr3	128152927	128152938	TFAP2C(var.2)	14.0192	+
chr3	128152931	128152946	HNF4G	10.8462	+
chr3	128152931	128152946	Pparg::Rxra	10.4595	+
chr3	128152948	128152963	SCRT1	10.459	-
chr3	128152950	128152963	SCRT2	8.52459	-
chr3	128152952	128152963	RUNX1	10.8793	+
chr3	128152957	128152972	NR2C2	11.0286	-
chr3	128152957	128152973	Rarb	-5.7931	-
chr3	128153986	128153999	SMAD2::SMAD3::SMAD4	10.6721	+
chr3	128154003	128154014	NFE2	5	-
chr3	128154005	128154013	Atf1	11.4918	-
chr3	128154035	128154043	MEIS2	11.6885	-
chr3	128154035	128154043	MEIS3	11.7308	-
chr3	128154038	128154057	CTCF	8.47541	+
chr3	128154043	128154058	SP2	16.6724	-
chr3	128154044	128154058	EGR1	16.0577	-
chr3	128154046	128154058	SP8	10.8289	-
chr3	128154047	128154063	EGR4	13.2	-
chr3	128154047	128154058	KLF16	11.5	-
chr3	128154047	128154058	SP1	15.3462	-
chr3	128154047	128154058	SP3	13.1138	-
chr3	128154047	128154068	ZNF263	17.3061	+
chr3	128154048	128154063	EGR3	11.5517	-
chr3	128154048	128154059	Klf1	10.3939	-
chr3	128154048	128154058	Klf4	13.0816	+
chr3	128154048	128154058	KLF5	14.3878	-
chr3	128154049	128154060	E2F4	12.0862	+
chr3	128154049	128154064	SP2	16.8276	-
chr3	128154050	128154064	EGR1	19.4231	-
chr3	128154052	128154070	EWSR1-FLI1	-9.34211	+
chr3	128154053	128154064	KLF16	12.9138	-
chr3	128154053	128154064	SP1	16.5962	-
chr3	128154053	128154064	SP3	11.9024	-
chr3	128154053	128154063	ZNF740	10.2385	-
chr3	128154054	128154064	KLF5	14.2653	-
chr3	128154054	128154069	SP2	13.6034	-
chr3	128154056	128154066	MZF1(var.2)	10.9798	+
chr3	128154058	128154069	SP1	13.1731	-
chr3	128154066	128154081	HNF4G	12.3269	+
chr3	128154074	128154088	Zfx	10.3485	-
chr3	128154089	128154103	PLAG1	7.23469	-
chr3	128182351	128182360	THAP1	9.96053	+
chr3	128182366	128182378	Hoxa11	11.6774	-
chr3	128182367	128182378	HOXA10	11.1132	-
chr3	128182367	128182377	HOXC10	12.8364	-
chr3	128182367	128182378	HOXC11	11.2241	-
chr3	128182367	128182377	HOXD11	11.8028	-
chr3	128182368	128182377	CDX1	12.1132	-
chr3	128182368	128182383	JUND(var.2)	11.2766	+
chr3	128182369	128182382	JUN	10.6122	+
chr3	128182370	128182384	ATF7	13.7	-
chr3	128182370	128182384	BATF3	13.2424	+
chr3	128182371	128182384	ATF4	8.90164	-
chr3	128182371	128182383	Creb5	13.9455	-
chr3	128182371	128182381	Crem	14.623	+
chr3	128182371	128182383	JDP2(var.2)	14.9592	+
chr3	128182371	128182386	JUND(var.2)	11.1489	-
chr3	128182372	128182385	JUN	12.5918	-
chr3	128182373	128182381	CREB1	13.5495	-
chr3	128182373	128182383	Crem	11.8689	-
chr3	128182377	128182398	REST	4.2449	+
chr3	128182382	128182397	SP2	14.8966	-
chr3	128182383	128182398	Klf12	7.62295	-
chr3	128182383	128182400	SP4	6.98182	-
chr3	128182386	128182397	KLF16	12.1207	-
chr3	128182386	128182397	SP1	16.4038	-
chr3	128182386	128182397	SP3	13.3577	-
chr3	128182387	128182398	Klf1	11.0152	-
chr3	128182387	128182397	Klf4	16.1837	+
chr3	128182387	128182397	KLF5	17	-
chr3	128182391	128182404	NFKB1	3.36735	-
chr3	128182391	128182404	NFKB2	13.3939	+
chr3	128182392	128182405	NFKB2	7.19697	-
chr3	128182392	128182402	REL	11.2525	+
chr3	128182397	128182414	SP4	9.65455	+
chr3	128182399	128182413	KLF14	8.87931	+
chr3	128182400	128182414	EGR1	18.1923	+
chr3	128182400	128182411	KLF16	16.6552	+
chr3	128182400	128182410	Klf4	12.8367	-
chr3	128182400	128182410	KLF5	15.102	+
chr3	128182400	128182411	SP1	17.9038	+
chr3	128182400	128182415	SP2	16.4655	+
chr3	128182400	128182411	SP3	15.7398	+
chr3	128182400	128182412	SP8	14.3947	+
chr3	128182404	128182415	TFAP2A	11.2	+
chr3	128182429	128182438	HIC2	11.1636	-
chr3	128182433	128182443	Atoh1	11.1935	-
chr3	128182433	128182443	BHLHE22	10.8939	-
chr3	128182433	128182451	KLF13	3.44828	-
chr3	128182433	128182443	NEUROD2	11.1207	-
chr3	128182433	128182443	Neurog1	9.97802	+
chr3	128182433	128182443	OLIG3	11.1379	-
chr3	128182434	128182442	Bhlha15	12.4918	-
chr3	128182440	128182461	REST	5.91837	-
chr3	128182441	128182460	CTCF	13.1803	-
chr3	128182454	128182468	CREB3L1	9.37879	-
chr3	128186027	128186047	RREB1	10.3486	-
chr3	128186038	128186050	ZBTB7C	11.0323	-
chr3	128186041	128186053	ZBTB7C	11.2258	-
chr3	128186111	128186127	Rarb	-4.39655	+
chr3	128186112	128186130	RARA	-6.57576	+
chr3	128186113	128186124	Gata4	12.8966	-
chr3	128186114	128186125	Gata1	10.6327	-
chr3	128186114	128186128	GATA2	11.6364	-
chr3	128186119	128186134	JUND(var.2)	15.4043	+
chr3	128186120	128186133	JUN	15.2245	+
chr3	128186121	128186135	ATF7	7.82857	+
chr3	128186121	128186135	BATF3	0.545455	-
chr3	128186122	128186134	Creb5	9.90909	-
chr3	128186122	128186134	JDP2(var.2)	9.30612	-
chr3	128186131	128186139	Bhlha15	11.918	-
chr3	128186131	128186151	RREB1	7.91743	-
chr3	128186134	128186150	ZNF143	5.89655	-
chr3	128186146	128186167	ZNF263	17.1837	+
chr3	128208021	128208038	Gmeb1	10.7895	-
chr3	128208023	128208037	ATF7	12.9286	+
chr3	128208023	128208037	BATF3	6.59091	-
chr3	128208024	128208036	Creb5	14.9818	+
chr3	128208024	128208034	Crem	11.3115	+
chr3	128208024	128208036	JDP2(var.2)	15.7755	+
chr3	128208024	128208039	JUND(var.2)	11.617	-
chr3	128208025	128208038	JUN	10.2245	-
chr3	128208026	128208034	CREB1	13.5495	-
chr3	128208026	128208036	Crem	12.918	-
chr3	128208027	128208035	Atf1	11.2459	-
chr3	128208028	128208036	Atf3	12.3443	-
chr3	128208030	128208040	SREBF1	13.6829	+
chr3	128208030	128208040	Srebf1(var.2)	9.41379	+
chr3	128208030	128208040	SREBF2	12.3371	-
chr3	128208030	128208040	SREBF2(var.2)	9.07273	+
chr3	128208043	128208054	ELK4	10.5818	-
chr3	128208062	128208070	OTX1	11.3617	+
chr3	128208070	128208081	E2F6	13.6724	+
chr3	128208097	128208109	TFAP2A(var.2)	10.8364	-
chr3	128212002	128212020	EWSR1-FLI1	-8.42105	-
chr3	128212037	128212051	EGR1	12.8269	+
chr3	128212042	128212055	TFAP2A(var.3)	9.95082	-
chr3	128212042	128212055	TFAP2B(var.3)	8.95082	+
chr3	128212081	128212097	GLIS1	-8.38462	-
chr3	128212081	128212096	ZIC3	10.5571	-
chr3	128212081	128212096	ZIC4	12.9091	-
chr3	128212082	128212098	EGR4	10.3273	-
chr3	128212082	128212096	GLIS2	19.6066	-
chr3	128212082	128212096	GLIS3	13.697	-
chr3	128212082	128212096	ZIC1	6.48936	-
chr3	128212083	128212098	EGR3	8	-
chr3	128212084	128212100	EGR4	9.67273	-
chr3	128212086	128212096	ZNF740	12.8073	-
chr3	128212088	128212102	PLAG1	7.7551	+
chr3	128212089	128212104	NR2C2	13.1714	+
chr3	128212089	128212103	PLAG1	8.17347	+
chr3	128212090	128212104	PLAG1	7.93878	+
chr3	128212092	128212104	INSM1	14.1633	+
chr3	128212094	128212108	EGR1	14.1346	-
chr3	128212100	128212114	PLAG1	9.88776	+
chr3	128212104	128212119	EGR3	7.06897	-
chr3	128212105	128212120	SP2	17	-
chr3	128212106	128212120	EGR1	17.4231	-
chr3	128212107	128212121	KLF14	9.05172	-
chr3	128212109	128212120	KLF16	12.5862	-
chr3	128212109	128212120	SP1	15.9038	-
chr3	128212109	128212120	SP3	12.1382	-
chr3	128212111	128212122	E2F4	15.6552	+
chr3	128212111	128212122	E2F6	15.7759	+
chr3	128212119	128212135	GLIS1	-9.11538	-
chr3	128212119	128212134	ZIC3	19.3429	-
chr3	128212119	128212134	ZIC4	18.3636	-
chr3	128212120	128212134	GLIS2	15.2131	-
chr3	128212120	128212134	GLIS3	7.34848	-
chr3	128212120	128212131	TFAP2A	11.7818	-
chr3	128212120	128212132	TFAP2A(var.2)	11.8182	-
chr3	128212120	128212131	TFAP2B(var.2)	11.2727	-
chr3	128212120	128212133	TFAP2B(var.3)	9.29508	-
chr3	128212120	128212131	TFAP2C(var.2)	10.7885	+
chr3	128212120	128212134	ZIC1	18.2553	-
chr3	128214412	128214426	EGR1	12.2308	-
chr3	128214414	128214426	SP8	10.2237	-
chr3	128214415	128214426	KLF16	11.2069	-
chr3	128214415	128214426	SP1	13.7115	-
chr3	128214415	128214426	SP3	11.5528	-
chr3	128214415	128214425	ZNF740	11.8349	-
chr3	128214416	128214426	KLF5	13.4694	-
chr3	128214418	128214428	MZF1(var.2)	11.6869	+
chr3	128214427	128214437	SREBF1	11.439	-
chr3	128214427	128214437	SREBF2	12.5056	+
chr3	128214430	128214441	Gata4	12.8966	-
chr3	128214431	128214442	Gata1	11.2449	-
chr3	128214431	128214445	GATA2	11.8909	-
chr3	128214436	128214450	GATA2	12.8182	+
chr3	128214439	128214450	Gata1	12.9184	+
chr3	128214440	128214448	GATA3	12.6364	-
chr3	128214440	128214451	Gata4	13.4483	+
chr3	128214441	128214459	GATA1::TAL1	16.4727	+
chr3	128214464	128214479	Nfe2l2	9.43939	-
chr3	128214478	128214488	GSX1	9.79365	-
chr3	128214478	128214488	GSX2	9.39623	-
chr3	128214479	128214489	POU6F2	11.8909	-
chr3	128214497	128214509	ZBTB7A	12.4429	+
chr3	128214498	128214510	GLI2	12.4828	+
chr3	128214498	128214510	ZBTB7B	11.9138	+
chr3	128214498	128214510	ZBTB7C	11.6129	+
chr3	128216582	128216590	Sox2	13.377	-
chr3	128216596	128216603	NFATC2	12.2022	+
chr3	128216603	128216614	E2F4	12.1034	-
chr3	128216603	128216613	Tcfl5	10.5	-
chr3	128216607	128216624	SP4	2.94545	+
chr3	128216610	128216621	KLF16	12.2931	+
chr3	128216610	128216620	Klf4	12.5306	-
chr3	128216610	128216621	SP3	11.7154	+
chr3	128216611	128216626	EGR3	12.7414	+
chr3	128216611	128216627	EGR4	13.3818	+
chr3	128216613	128216624	EGR2	12.2414	+
chr3	128216613	128216624	NRF1	12.8727	+
chr3	128216615	128216626	NRF1	10.6727	+
chr3	128216617	128216628	NRF1	11.8727	+
chr3	128216618	128216629	NRF1	15.1455	-
chr3	128216618	128216628	Tcfl5	10.1452	-
chr3	128216619	128216630	NRF1	15.1455	+
chr3	128216620	128216630	Tcfl5	10.1452	-
chr3	128216632	128216648	RFX2	15.1857	-
chr3	128216632	128216648	RFX3	17.0455	-
chr3	128216632	128216648	RFX4	15.7121	+
chr3	128216632	128216648	RFX5	13.3448	-
chr3	128216633	128216647	Rfx1	18.8103	+
chr3	128216659	128216671	YY1	15.7115	-
chr3	128216663	128216678	PRDM1	11.0909	-
chr3	128216669	128216680	Gata1	11.2041	+
chr3	128216670	128216681	Gata4	11.3103	+
chr3	128216698	128216708	GSC	12.1321	-
chr3	128216699	128216707	OTX1	11.234	-
chr3	128216699	128216707	Pitx1	11.7636	-
chr3	128216699	128216708	PITX3	12.6346	-
chr3	128216699	128216707	RHOXF1	9.98077	-
chr3	128267731	128267746	NR2C2	10.5857	-
chr3	128267731	128267751	RREB1	10.9541	+
chr3	128267732	128267748	EGR4	10.8182	+
chr3	128267736	128267756	RREB1	10.0367	+
chr3	128267737	128267747	ZNF740	11.1835	+
chr3	128267738	128267758	RREB1	10.3853	+
chr3	128267768	128267782	Rfx1	10.1034	-
chr3	128267774	128267791	SP4	8.43636	+
chr3	128267776	128267790	KLF14	10.8966	+
chr3	128267777	128267788	KLF16	11.7069	+
chr3	128267777	128267788	SP3	10.8618	+
chr3	128267777	128267789	SP8	12.75	+
chr3	128267778	128267796	EWSR1-FLI1	0.605263	-
chr3	128267778	128267788	MZF1(var.2)	11.3939	-
chr3	128267779	128267790	Klf1	10.0606	+
chr3	128267780	128267790	Klf4	11.449	-
chr3	128267780	128267790	KLF5	12.6939	+
chr3	128267780	128267791	SP1	12.9615	+
chr3	128267782	128267793	E2F6	14.1897	-
chr3	128267782	128267800	EWSR1-FLI1	-5.94737	-
chr3	128267795	128267806	TBX2	11.0182	-
chr3	128267806	128267819	SMAD2::SMAD3::SMAD4	10.2787	+
chr3	128267812	128267827	Pparg::Rxra	10.3694	-
chr3	128267826	128267837	E2F6	12.8448	-
chr3	128267835	128267847	YY1	14.5769	+
chr3	128267848	128267862	GLIS2	8.34426	+
chr3	128267848	128267862	ZIC1	6.7234	+
chr3	128267848	128267863	ZIC3	8.05714	+
chr3	128267848	128267863	ZIC4	11.0909	+
chr3	128267851	128267864	TFAP2A(var.3)	13.5738	-
chr3	128267851	128267864	TFAP2B(var.3)	11.9508	-
chr3	128267851	128267864	TFAP2C(var.3)	12.3621	-
chr3	128267851	128267866	ZIC4	10.5091	-
chr3	128267852	128267866	ZIC1	5.61702	-
chr3	128304127	128304144	RARA(var.2)	3.44262	+
chr3	128304139	128304149	HMBOX1	11.371	-
chr3	128304144	128304163	Nr1h3::Rxra	10.3226	-
chr3	128304145	128304152	Nr2e3	12.8571	+
chr3	128304150	128304165	JUND(var.2)	16.1702	+
chr3	128304151	128304164	JUN	16.1633	+
chr3	128304152	128304166	ATF7	8.44286	+
chr3	128304153	128304168	JUND(var.2)	10.4043	-
chr3	128304153	128304163	RORA	11.9326	+
chr3	128304154	128304170	Hoxb5	12.5325	-
chr3	128304154	128304170	Hoxd3	10.7792	+
chr3	128304154	128304167	JUN	9.83673	-
chr3	128304154	128304167	NR2F1	11.1224	+
chr3	128304155	128304163	CREB1	11.3964	+
chr3	128304156	128304171	Nr2f6(var.2)	-6.51429	+
chr3	128304156	128304174	RARA	-10.9697	+
chr3	128304156	128304172	Vdr	5.5082	+
chr3	128304158	128304168	EMX1	11.3186	-
chr3	128304158	128304168	EVX1	10.4151	+
chr3	128304158	128304168	EVX2	10.78	+
chr3	128304158	128304168	HOXB2	9.77358	+
chr3	128304158	128304168	HOXB3	9.94	+
chr3	128304159	128304167	VAX2	10.063	-
chr3	128304164	128304176	GLI2	11.9483	-
chr3	128304164	128304176	ZBTB7B	9.68966	-
chr3	128304165	128304176	Klf1	12.7727	-
chr3	128304165	128304175	Klf4	11.4286	+
chr3	128304173	128304186	ATF4	13.0492	+
chr3	128304175	128304193	GATA1::TAL1	10.4909	-
chr3	128304203	128304218	PRDM1	12.7818	+
chr3	128311017	128311028	BATF::JUN	11.9038	+
chr3	128311019	128311030	FOS	13.6596	+
chr3	128311019	128311030	FOSL1	15.7636	-
chr3	128311019	128311030	JUND	12.0638	-
chr3	128311020	128311031	FOSL2	15.8909	-
chr3	128311020	128311031	JUNB	15.6531	-
chr3	128311020	128311034	JUN(var.2)	13.9615	-
chr3	128311021	128311028	FOS::JUN	11.9703	-
chr3	128311029	128311048	CTCF	12.7541	+
chr3	128311048	128311062	PLAG1	4.61224	+
chr3	128311059	128311078	CTCF	10.2787	+
chr3	128311059	128311068	Hic1	11.2115	+
chr3	128311063	128311074	ETV2	11.2623	+
chr3	128311064	128311074	ELK1	12.0426	+
chr3	128311064	128311074	ELK3	12.7931	+
chr3	128311064	128311075	ELK4	10.5455	-
chr3	128311064	128311074	ERF	12.4857	+
chr3	128311064	128311074	ERG	11.6545	+
chr3	128311064	128311074	ETS1	11.8621	+
chr3	128311064	128311074	ETV1	12.6727	+
chr3	128311064	128311074	ETV3	11.0141	+
chr3	128311064	128311074	ETV4	12.9483	+
chr3	128311064	128311074	ETV5	11.7636	+
chr3	128311064	128311074	FEV	12.4615	+
chr3	128311064	128311074	FLI1	12.1489	+
chr3	128311065	128311076	Gabpa	10.3279	+
chr3	128311067	128311085	EWSR1-FLI1	-8.13158	+
chr3	128313248	128313260	TFAP2A(var.2)	13.1091	-
chr3	128313248	128313260	TFAP2B	13.9818	-
chr3	128313248	128313260	TFAP2C	14.2551	-
chr3	128313295	128313303	Atf1	11.5246	-
chr3	128313304	128313323	PAX5	9.90323	+
chr3	128313307	128313321	Zfx	11.9242	+
chr3	128313319	128313331	TFAP2A(var.2)	10.6545	-
chr3	128313355	128313375	RREB1	10.6789	-
chr3	128313358	128313378	RREB1	10.578	-
chr3	128317913	128317924	STAT3	11.4694	-
chr3	128317942	128317954	YY1	13.7308	+
chr3	128317944	128317956	PKNOX1	2.22449	-
chr3	128317949	128317957	MEIS2	11.5574	-
chr3	128317951	128317963	Mafb	11.7079	-
chr3	128317952	128317963	NRL	10.8654	-
chr3	128317965	128317978	JUN	11.9796	+
chr3	128317990	128317999	THAP1	11.3421	+
chr3	128317991	128318003	EHF	9.62295	+
chr3	128317991	128318003	ELF1	9.65455	+
chr3	128317992	128318003	ELF5	10.9818	+
chr3	128317993	128318003	ELK1	10.1064	+
chr3	128317993	128318003	ELK3	11.0172	+
chr3	128317993	128318004	ELK4	10.8727	-
chr3	128317993	128318003	ETV6	10.7308	+
chr3	128317994	128318005	Gabpa	10.7049	+
chr3	128317997	128318010	HSF1	14.1803	-
chr3	128317997	128318010	HSF2	14.0545	-
chr3	128317997	128318010	HSF4	15.7073	-
chr3	128318001	128318012	STAT3	11.4694	-
chr3	128325109	128325122	EOMES	10.5854	+
chr3	128325109	128325119	SREBF1	13.6341	-
chr3	128325109	128325119	SREBF2	14.1461	+
chr3	128325110	128325118	MGA	11.3939	+
chr3	128325119	128325129	SREBF1	11.061	+
chr3	128325121	128325138	ESR1	5.75758	-
chr3	128325162	128325172	NKX2-3	11.9615	+
chr3	128325163	128325172	NKX2-8	11.75	+
chr3	128327362	128327381	CTCF	21.9836	-
chr3	128327387	128327397	Gfi1	11.0366	+
chr3	128327399	128327412	TFAP2B(var.3)	9.81967	+
chr3	128327399	128327412	TFAP2C(var.3)	8.87931	+
chr3	128327402	128327413	NRF1	9.94545	-
chr3	128327407	128327419	TFAP2A(var.2)	10.8364	-
chr3	128327408	128327423	SP2	12.2069	-
chr3	128327463	128327484	REST	4.94898	-
chr3	128330203	128330223	TBX19	11.0488	-
chr3	128330205	128330221	T	9.65385	+
chr3	128330256	128330266	MZF1(var.2)	10.9091	+
chr3	128330260	128330271	Spz1	10.8364	+
chr3	128330261	128330272	Foxo1	11.7586	-
chr3	128330262	128330276	SPIC	10.3944	+
chr3	128330291	128330310	Nr1h3::Rxra	12.4516	+
chr3	128330307	128330316	Hic1	11.6346	-
chr3	128335688	128335702	EBF1	9.95082	-
chr3	128335709	128335717	MEIS2	11.9016	+
chr3	128335709	128335717	MEIS3	11.1923	+
chr3	128335727	128335748	IRF1	11.2903	-
chr3	128335731	128335746	PRDM1	16.1455	+
chr3	128335735	128335750	IRF9	-0.854545	+
chr3	128335737	128335755	IRF2	4.33028	+
chr3	128335770	128335780	MZF1(var.2)	12.7172	-
chr3	128335772	128335782	KLF5	13.551	+
chr3	128335786	128335803	NR1H2::RXRA	-3.29213	+
chr3	128335787	128335803	Hnf4a	4.72727	+
chr3	128335787	128335801	Nr2f6	9.54545	+
chr3	128335787	128335801	Rxra	6.5122	+
chr3	128335787	128335801	RXRB	-0.8	+
chr3	128335794	128335809	Nr5a2	11.7241	+
chr3	128335804	128335818	NFIC::TLX1	4.16327	-
chr3	128336526	128336542	EGR4	10.6545	+
chr3	128336534	128336545	NRF1	15.6	+
chr3	128336565	128336576	NRF1	9.67273	+
chr3	128336590	128336605	ZIC4	9.87273	+
chr3	128336599	128336608	Hic1	10.8846	+
chr3	128336599	128336608	HIC2	12.2182	+
chr3	128336605	128336615	TFE3	10.8571	+
chr3	128336606	128336616	Mitf	11.898	-
chr3	128336608	128336622	CREB3	10.4143	-
chr3	128336609	128336621	HES7	3.37931	-
chr3	128336609	128336623	XBP1	9.17308	-
chr3	128336610	128336618	Atf1	11.4754	+
chr3	128336610	128336620	HEY2	10.4483	+
chr3	128336643	128336654	NRF1	18.0727	-
chr3	128336644	128336655	NRF1	16.1636	+
chr3	128337482	128337493	BATF::JUN	11.5577	-
chr3	128337510	128337531	MAFG	10.1122	+
chr3	128337510	128337525	MAF::NFE2	10.1475	-
chr3	128337513	128337528	Bach1::Mafk	7.07895	-
chr3	128337540	128337551	Gabpa	11.5246	-
chr3	128337541	128337552	ELK4	11.0727	+
chr3	128337542	128337552	ELK1	10.6809	-
chr3	128337542	128337552	ELK3	11.5517	-
chr3	128337542	128337552	ERG	10.8	-
chr3	128337542	128337552	ETV3	10.7887	-
chr3	128337542	128337552	ETV4	11	-
chr3	128337542	128337552	ETV5	11.0182	-
chr3	128337542	128337552	ETV6	11.7115	-
chr3	128337542	128337552	FEV	11.2308	-
chr3	128337559	128337579	RREB1	6.7156	+
chr3	128337562	128337582	RREB1	8.11927	+
chr3	128337582	128337597	NFYB	12.1731	+
chr3	128337594	128337609	RXRA::VDR	5.94495	+
chr3	128337598	128337614	SOX8	-12.5	+
chr3	128399942	128399951	THAP1	9.82895	-
chr3	128399960	128399979	CTCF	17	+
chr3	128399966	128399978	YY1	19.75	+
chr3	128399968	128399979	YY2	13.5152	-
chr3	128399979	128399990	TFAP2A	12.4727	+
chr3	128399979	128399990	TFAP2B(var.2)	11.7455	+
chr3	128399979	128399990	TFAP2C(var.2)	11.5	+
chr3	128399989	128400004	ZIC4	10.5091	+
chr3	128400002	128400017	EGR3	12.7241	-
chr3	128400003	128400015	HINFP	11.3636	-
chr3	128400004	128400018	EGR1	17.0769	-
chr3	128400004	128400015	EGR2	13.0345	-
chr3	128400007	128400021	EGR1	12.7308	-
chr3	128400022	128400034	HINFP	10.2424	+
chr3	128400024	128400041	SP4	5.69091	+
chr3	128400025	128400036	E2F4	11.4138	-
chr3	128400026	128400040	KLF14	10.2241	+
chr3	128400027	128400038	KLF16	12.7931	+
chr3	128400027	128400037	KLF5	15.1633	+
chr3	128400027	128400038	SP1	16.2885	+
chr3	128400027	128400042	SP2	16.6379	+
chr3	128400027	128400038	SP3	12.5203	+
chr3	128400028	128400047	CTCF	13.6721	-
chr3	128417737	128417752	Znf423	11.5056	+
chr3	128417739	128417750	TFAP2A	10.7636	-
chr3	128417739	128417750	TFAP2B(var.2)	11.1636	-
chr3	128417739	128417750	TFAP2C(var.2)	11	+
chr3	128417769	128417781	ZBTB7A	10.2286	+
chr3	128417771	128417786	SP2	13.7069	+
chr3	128417786	128417797	TFAP2A	13.2364	+
chr3	128417786	128417797	TFAP2B(var.2)	13.5636	+
chr3	128417786	128417797	TFAP2C(var.2)	13.1346	+
chr3	128417815	128417830	FOXP1	11.9155	-
chr3	128417823	128417837	SPI1	9.58182	-
chr3	128417823	128417837	SPIC	12.7465	-
chr3	128417827	128417842	Pparg::Rxra	14.027	-
chr3	128417830	128417840	Sox3	10.931	+
chr3	128417832	128417844	E2F8	5.06098	+
chr3	128417843	128417853	NKX2-3	14.1923	+
chr3	128417844	128417853	NKX2-8	12.6731	+
chr3	128444906	128444919	Hes2	10.6032	+
chr3	128444909	128444921	HES7	3.12069	+
chr3	128444913	128444926	ATF4	9.7541	+
chr3	128444915	128444923	Atf1	11.5246	+
chr3	128444923	128444938	SP2	14.7414	-
chr3	128444924	128444941	SP4	5.36364	-
chr3	128444936	128444950	EGR1	17.5192	+
chr3	128444936	128444946	KLF5	12.9184	+
chr3	128444936	128444947	SP1	16.0385	+
chr3	128444937	128444952	EGR3	14.9828	+
chr3	128444937	128444953	EGR4	13.9636	+
chr3	128444939	128444950	EGR2	11.3621	+
chr3	128444943	128444962	CTCF	8.47541	-
chr3	128444964	128444974	BHLHE41	10.0192	-
chr3	128444964	128444974	Srebf1(var.2)	10.0862	-
chr3	128444964	128444974	SREBF2(var.2)	10.3636	-
chr3	128444964	128444974	TFE3	11.449	-
chr3	128444964	128444974	TFEB	11.3846	-
chr3	128444964	128444974	TFEC	11.2073	-
chr3	128444965	128444975	Mitf	11.051	-
chr3	128444969	128444977	MEIS2	11.6885	+
chr3	128444969	128444977	MEIS3	11.7308	+
chr3	128444975	128444986	Gabpa	13.0656	-
chr3	128444976	128444987	ELK4	12.0364	+
chr3	128444977	128444987	ELK1	12.1489	-
chr3	128444977	128444987	ELK3	12.9138	-
chr3	128444977	128444987	ERF	11.7429	-
chr3	128444977	128444987	ERG	11.5273	-
chr3	128444977	128444987	ETS1	12.3966	-
chr3	128444977	128444987	ETV1	12.7636	-
chr3	128444977	128444988	ETV2	12.377	-
chr3	128444977	128444987	ETV3	11.7324	-
chr3	128444977	128444987	ETV4	12.9138	-
chr3	128444977	128444987	ETV5	12.2909	-
chr3	128444977	128444987	ETV6	15.4231	-
chr3	128444977	128444987	FEV	12.3846	-
chr3	128444977	128444987	FLI1	11.3404	-
chr3	128444983	128444994	TFAP2A	10.7455	-
chr3	128444988	128445003	EGR3	8.62069	-
chr3	128444990	128445004	EGR1	16	-
chr3	128444993	128445007	EGR1	15.7308	-
chr3	128445000	128445012	EHF	10.3279	+
chr3	128445000	128445012	ELF1	9.27273	+
chr3	128445000	128445013	ELF3	9.39655	+
chr3	128445000	128445012	ELF4	10.1803	+
chr3	128445001	128445012	ELF5	11.8545	+
chr3	128445002	128445012	ELK1	11.2553	+
chr3	128445002	128445012	ELK3	11.569	+
chr3	128445002	128445013	ELK4	15.1273	-
chr3	128445002	128445012	ETS1	11.3276	+
chr3	128445002	128445012	ETV1	11.2364	+
chr3	128445002	128445012	ETV3	10.7183	+
chr3	128445002	128445012	ETV4	11.2931	+
chr3	128445002	128445012	ETV5	11.8909	+
chr3	128445002	128445012	ETV6	15.6346	+
chr3	128445002	128445012	FEV	10.8077	+
chr3	128445003	128445014	Gabpa	15.3115	+
chr3	128538953	128538965	ZBTB7C	12.7419	+
chr3	128538954	128538968	EGR1	10.75	+
chr3	128538956	128538968	SP8	11.1447	+
chr3	128538975	128538991	SOX8	-1.51515	-
chr3	128538980	128538991	Gfi1b	14.0172	-
chr3	128538994	128539008	RORA(var.2)	17.6629	-
chr3	128539022	128539036	Arid5a	12.8095	+
chr3	128564751	128564767	RFX2	12.4143	+
chr3	128564751	128564767	RFX3	15.0152	-
chr3	128564751	128564767	RFX4	14.2576	-
chr3	128564751	128564767	RFX5	8.96552	-
chr3	128564752	128564766	Rfx1	15.931	-
chr3	128564762	128564777	SP2	17.8448	-
chr3	128564763	128564777	EGR1	12.6538	-
chr3	128564763	128564778	Klf12	13.5082	-
chr3	128564763	128564780	SP4	18.3091	-
chr3	128564764	128564778	KLF14	14.3793	-
chr3	128564766	128564777	KLF16	15.8276	-
chr3	128564766	128564777	SP1	17.8077	-
chr3	128564766	128564777	SP3	14.374	-
chr3	128564767	128564778	Klf1	12.3485	-
chr3	128564767	128564777	Klf4	16.1837	+
chr3	128564767	128564777	KLF5	17	-
chr3	128564781	128564796	SP2	16.931	-
chr3	128564782	128564796	EGR1	14.4808	-
chr3	128564782	128564797	Klf12	7.34426	-
chr3	128564782	128564799	SP4	6.4	-
chr3	128564783	128564797	KLF14	10.1207	-
chr3	128564784	128564804	PPARG	6.3	+
chr3	128564785	128564796	KLF16	14.2759	-
chr3	128564785	128564796	SP1	15.2115	-
chr3	128564785	128564796	SP3	13.4228	-
chr3	128564786	128564801	ESR2	10.8654	-
chr3	128564786	128564796	Klf4	14.2857	+
chr3	128564786	128564796	KLF5	14.3061	-
chr3	128564794	128564803	HIC2	11.0909	+
chr3	128564798	128564808	Myb	11.8033	+
chr3	128564809	128564818	THAP1	10.6447	+
chr3	128564810	128564825	SP2	12.5345	+
chr3	128564812	128564832	RREB1	6.95413	+
chr3	128564813	128564822	THAP1	10.3158	+
chr3	128564823	128564843	RREB1	7.34862	+
chr3	128564833	128564853	RREB1	8.13761	+
chr3	128564850	128564865	Nr5a2	16.4483	+
chr3	128564850	128564864	Zfx	10	-
chr3	128564854	128564865	ESRRB	7.51724	+
chr3	128564855	128564870	HNF4G	12.5962	+
chr3	128564856	128564870	Zfx	10.5455	-
chr3	128565466	128565484	EWSR1-FLI1	-3.30263	+
chr3	128565471	128565490	PAX5	10.8387	+
chr3	128565506	128565522	EGR4	13.6727	-
chr3	128565507	128565522	EGR3	15.2414	-
chr3	128565508	128565523	SP2	15.9138	-
chr3	128565508	128565518	ZNF740	11.2936	-
chr3	128565509	128565523	EGR1	17.4231	-
chr3	128565509	128565520	EGR2	11.7759	-
chr3	128565509	128565521	SP8	10.2632	-
chr3	128565510	128565520	ZNF740	10.0275	-
chr3	128565512	128565523	KLF16	12.1897	-
chr3	128565512	128565523	SP1	15.0962	-
chr3	128565512	128565523	SP3	11.0081	-
chr3	128565513	128565524	Klf1	10.1515	-
chr3	128565513	128565523	Klf4	10.8163	+
chr3	128565513	128565523	KLF5	13.5918	-
chr3	128565518	128565532	PLAG1	5.55102	+
chr3	128565563	128565577	SPI1	4.65455	+
chr3	128565563	128565577	SPIC	14.3803	+
chr3	128565576	128565586	NKX2-3	11.5962	+
chr3	128573685	128573700	MEF2C	13.8475	+
chr3	128573708	128573718	Sox3	12.5172	-
chr3	128573708	128573718	Sox6	12.6143	-
chr3	128573717	128573732	SOX21	1.61224	+
chr3	128573738	128573750	INSM1	14.1939	+
chr3	128573757	128573769	GRHL1	10.8103	-
chr3	128573779	128573793	Bcl6	11.1935	+
chr3	128573779	128573790	STAT1	10.2364	+
chr3	128573779	128573790	STAT3	12.1837	+
chr3	128573780	128573791	Stat5a::Stat5b	14.1633	-
chr3	128573800	128573814	Zfx	9.9697	+
chr3	128574539	128574550	FOSL2	11.3455	+
chr3	128574539	128574550	JUNB	11.5306	+
chr3	128574540	128574551	FOSL1	9.54545	+
chr3	128574564	128574578	Pax6	10.5778	+
chr3	128574566	128574573	Nr2e3	12.8571	+
chr3	128574570	128574581	Myog	12.4286	-
chr3	128574570	128574581	Tcf12	12.449	-
chr3	128574571	128574581	TFAP4	10.8182	-
chr3	128574600	128574619	PAX5	15.2742	+
chr3	128574624	128574639	PRDM1	16.0545	-
chr3	128574646	128574654	MEIS2	11.7869	-
chr3	128574646	128574654	MEIS3	11.5	-
chr3	128574657	128574667	MSC	11.2561	-
chr3	128574657	128574667	TFAP4	15.1273	-
chr3	128578582	128578596	NFIC::TLX1	5.81633	+
chr3	128578582	128578597	Pparg::Rxra	10.5225	-
chr3	128578594	128578605	Crx	12.0345	+
chr3	128578596	128578606	GSC	11.4528	-
chr3	128578596	128578606	GSC2	11.6102	-
chr3	128578597	128578608	Arid3b	10.9365	-
chr3	128578597	128578605	OTX1	12.1277	-
chr3	128578597	128578605	OTX2	11.9574	-
chr3	128578623	128578633	Sox3	11.431	-
chr3	128578623	128578633	Sox6	10.8571	-
chr3	128578632	128578646	Pax6	11.1	+
chr3	128578639	128578648	Nr2e1	14.629	-
chr3	128578657	128578675	KLF13	9.48276	-
chr3	128578659	128578674	Klf12	9.14754	-
chr3	128578659	128578676	SP4	15.4545	-
chr3	128578660	128578674	KLF14	11.8276	-
chr3	128578661	128578673	SP8	14.2763	-
chr3	128578662	128578673	KLF16	14.569	-
chr3	128578662	128578673	SP3	13.4472	-
chr3	128578663	128578674	Klf1	11.0909	-
chr3	128578663	128578673	Klf4	12.7245	+
chr3	128578663	128578673	KLF5	14.3673	-
chr3	128578669	128578679	SMAD3	8.69091	-
chr3	128578672	128578691	PAX5	13.4032	+
chr3	128578695	128578705	KLF5	14.8367	-
chr3	128589372	128589387	NFYB	16.5385	+
chr3	128589375	128589393	NFYA	14.2561	-
chr3	128589379	128589387	Dux	12.1475	+
chr3	128589409	128589419	Gfi1	12.8902	-
chr3	128589411	128589426	NFYB	13.4423	-
chr3	128589415	128589428	SMAD2::SMAD3::SMAD4	12.377	+
chr3	128589420	128589428	MGA	11.7576	-
chr3	128589420	128589428	TBX1	11.3469	-
chr3	128589420	128589428	TBX15	11.6731	-
chr3	128589420	128589428	TBX4	12.3061	-
chr3	128589420	128589428	TBX5	11.8276	-
chr3	128589421	128589431	FIGLA	12.8793	+
chr3	128589421	128589431	ID4	11.7869	+
chr3	128589421	128589431	TCF3	13.4423	+
chr3	128589421	128589431	TCF4	12.8367	+
chr3	128589425	128589434	HIC2	11.1636	-
chr3	128589429	128589439	TFEB	12.0962	-
chr3	128589429	128589439	TFEC	11.1951	-
chr3	128589429	128589440	USF1	15.5918	+
chr3	128589429	128589440	USF2	15.8367	+
chr3	128589430	128589440	Arntl	10.7541	-
chr3	128589431	128589446	NFYB	15.5385	+
chr3	128589434	128589452	NFYA	15.7561	-
chr3	128589438	128589446	Dux	12.1475	+
chr3	128589444	128589459	HNF4G	11.9808	+
chr3	128589444	128589461	NR1H2::RXRA	-6.2809	+
chr3	128589444	128589459	NR2C2	14.7	+
chr3	128589444	128589459	Pparg::Rxra	12.1532	+
chr3	128589445	128589459	Nr2f6	12.6212	+
chr3	128589445	128589459	Rxra	6.76829	+
chr3	128589445	128589459	RXRB	4.76364	+
chr3	128589445	128589459	RXRG	5.46809	+
chr3	128589450	128589463	NR2F1	11.7755	+
chr3	128589477	128589495	RARA	-10.0606	+
chr3	128598374	128598393	PAX5	10.2258	-
chr3	128598377	128598393	Rarg	-1.63265	-
chr3	128598386	128598403	RARA::RXRA	13.3878	-
chr3	128598386	128598403	RARA(var.2)	4.85246	-
chr3	128598395	128598409	ZIC1	12.5319	+
chr3	128598395	128598410	ZIC3	13.5857	+
chr3	128598395	128598410	ZIC4	12	+
chr3	128598415	128598426	NRF1	16.2	-
chr3	128598452	128598466	ATF7	8.31429	+
chr3	128598452	128598466	BATF3	8.45455	-
chr3	128598453	128598465	Creb5	8.45455	-
chr3	128598454	128598467	DUXA	10.9355	+
chr3	128598455	128598465	Crem	11.9508	-
chr3	128598455	128598466	DUX4	11.4894	+
chr3	128598457	128598465	Atf3	14.3279	-
chr3	128598478	128598489	TFAP2A	11.6364	-
chr3	128598478	128598489	TFAP2B(var.2)	11.3636	-
chr3	128598478	128598489	TFAP2C(var.2)	11.1923	-
chr3	128598492	128598507	PRDM1	9.87273	+
chr3	128690172	128690183	ELK4	11.1818	+
chr3	128690176	128690188	INSM1	10.051	+
chr3	128690187	128690202	ZIC4	12.7455	-
chr3	128690188	128690202	GLIS2	11.8197	-
chr3	128690188	128690202	GLIS3	4.60606	-
chr3	128690188	128690202	ZIC1	9.2766	-
chr3	128690214	128690226	INSM1	11.6837	+
chr3	128690239	128690249	REL	11.7071	+
chr3	128690239	128690249	RELA	11.898	+
chr3	128720372	128720383	Crx	14.5862	-
chr3	128720381	128720395	Bcl6	10.129	-
chr3	128720381	128720398	BCL6B	-16.7714	+
chr3	128720397	128720410	NFKB2	8.10606	+
chr3	128720407	128720417	ETV6	10.6346	+
chr3	128720429	128720444	SP2	14.4138	-
chr3	128720433	128720454	ZNF263	18.1633	+
chr3	128720455	128720465	Hes1	9.88112	-
chr3	128720455	128720465	Tcfl5	10.6694	-
chr3	128720484	128720495	NRF1	10.8182	+
chr3	128721561	128721574	EOMES	12.8293	+
chr3	128721561	128721572	TBX2	11.6182	+
chr3	128721561	128721572	TBX20	13.697	+
chr3	128721561	128721571	TBX21	13.1818	+
chr3	128721562	128721572	TBR1	12.5957	+
chr3	128721562	128721570	TBX1	11.9388	+
chr3	128721562	128721570	TBX4	10.8571	+
chr3	128721592	128721605	NFKB2	7.25758	-
chr3	128721593	128721603	RELA	8.34694	-
chr3	128721603	128721616	TFAP2A(var.3)	10.5082	+
chr3	128721603	128721616	TFAP2B(var.3)	10.6066	-
chr3	128721603	128721616	TFAP2C(var.3)	10.2931	-
chr3	128721619	128721627	MEIS2	11.5574	+
chr3	128721632	128721639	MEIS1	10.3111	-
chr3	128777562	128777572	NFIA	12.2	+
chr3	128777568	128777583	EGR3	5.5	+
chr3	128777573	128777592	PAX5	10.1935	-
chr3	128777598	128777612	GLIS3	6.37879	-
chr3	128777599	128777611	TFAP2A(var.2)	10.9091	-
chr3	128777599	128777611	TFAP2B	10.8545	-
chr3	128777599	128777611	TFAP2C	10.9082	-
chr3	128777618	128777634	ZNF143	0.293103	+
chr3	128777639	128777658	PAX5	12.7419	-
chr3	128779532	128779544	TFAP2A(var.2)	11.7273	+
chr3	128779532	128779544	TFAP2B	12.0364	+
chr3	128779532	128779544	TFAP2C	11.7653	+
chr3	128779532	128779547	Znf423	4.75281	+
chr3	128779542	128779560	GATA1::TAL1	12.4364	-
chr3	128779563	128779578	MEF2C	11.9661	-
chr3	128779568	128779586	EWSR1-FLI1	-3.89474	-
chr3	128779585	128779599	EGR1	14.0769	+
chr3	128779586	128779601	EGR3	9.84483	+
chr3	128779602	128779620	MAFF	10.7111	+
chr3	128779607	128779617	TFAP4	10.2182	-
chr3	128779629	128779643	Zfx	15.5455	+
chr3	128779635	128779649	Zfx	16.197	-
chr3	128841636	128841648	E2F8	6.82927	-
chr3	128841637	128841651	Stat4	10.7586	+
chr3	128841650	128841669	CTCF	15.2459	+
chr3	128841696	128841707	Gfi1b	12.7759	-
chr3	128841705	128841718	Myod1	14.2245	-
chr3	128841707	128841718	Myog	13.449	-
chr3	128841707	128841718	Tcf12	13.551	-
chr3	128841708	128841718	Ascl2	16.9143	-
chr3	128841708	128841718	MSC	11.2805	-
chr3	128841708	128841718	MYF6	9.60606	-
chr3	128841708	128841721	Myod1	11.5102	+
chr3	128841708	128841719	Myog	13.8776	+
chr3	128841708	128841718	NHLH1	15.3966	-
chr3	128841708	128841719	Tcf12	13.9388	+
chr3	128841711	128841726	MYBL2	11.8852	-
chr3	128841715	128841725	BARHL2	11.88	+
chr3	128841724	128841739	Nfe2l2	11.6364	+
chr3	128841979	128841989	SMAD3	10.3273	+
chr3	128841988	128841999	ELF5	11.0182	-
chr3	128842020	128842036	POU4F2	11.8364	+
chr3	128842020	128842036	POU4F3	11.1496	+
chr3	128842047	128842056	Hic1	11.0385	-
chr3	128842047	128842056	HIC2	12.1273	-
chr3	128842051	128842072	REST	5.2449	-
chr3	128842052	128842062	Sox6	13.7143	+
chr3	128842073	128842088	SCRT1	8.32787	-
chr3	128842074	128842084	ID4	13.2787	+
chr3	128842074	128842084	TCF3	12.9231	+
chr3	128842074	128842084	TCF4	13.2857	+
chr3	128842075	128842088	SCRT2	6.2459	-
chr3	128842075	128842084	SNAI2	11.907	-
chr3	128879883	128879898	EGR3	7.96552	+
chr3	128879885	128879896	EGR2	12.9483	+
chr3	128879897	128879907	ERF	10.3714	+
chr3	128879918	128879929	RUNX1	12.3966	-
chr3	128879936	128879948	E2F8	11.0244	-
chr3	128879939	128879950	ETV2	9.45902	+
chr3	128879940	128879950	ELK1	9.42553	+
chr3	128879940	128879951	ELK4	12.1818	-
chr3	128879940	128879950	ERF	11.2714	+
chr3	128879940	128879950	ERG	12	+
chr3	128879940	128879950	ETS1	12.5172	+
chr3	128879940	128879950	ETV1	11.2545	+
chr3	128879940	128879950	ETV4	11.0345	+
chr3	128879940	128879950	ETV5	10.9091	+
chr3	128879940	128879950	FEV	11.0192	+
chr3	128879940	128879950	FLI1	12.2979	+
chr3	128879962	128879972	ELK1	13.4894	+
chr3	128879962	128879972	ELK3	13.069	+
chr3	128879962	128879972	ERF	13.6857	+
chr3	128879962	128879972	ERG	11.3636	+
chr3	128879962	128879972	ETV1	12.4182	+
chr3	128879962	128879972	ETV3	12.9155	+
chr3	128879962	128879972	ETV4	11.9655	+
chr3	128879962	128879972	ETV5	11.5455	+
chr3	128879962	128879972	FEV	11.7692	+
chr3	128879962	128879972	FLI1	11.5319	+
chr3	128879963	128879974	Gabpa	11.4098	+
chr3	128879977	128879994	Ar	5.58621	+
chr3	128879977	128879991	SPI1	2.6	+
chr3	128879979	128879991	EHF	11.8033	+
chr3	128879979	128879991	ELF1	13.8	+
chr3	128879979	128879992	ELF3	9.06897	+
chr3	128879979	128879991	ELF4	14.5574	+
chr3	128879980	128879991	ELF5	12.8727	+
chr3	128879980	128879991	ETV2	14.9508	+
chr3	128879980	128879991	SPDEF	11.9091	+
chr3	128879981	128879991	ELK1	17.766	+
chr3	128879981	128879991	ELK3	16.2586	+
chr3	128879981	128879992	ELK4	16.5818	-
chr3	128879981	128879991	ERF	17.2857	+
chr3	128879981	128879991	ERG	16.0545	+
chr3	128879981	128879991	ETS1	16.2931	+
chr3	128879981	128879991	ETV1	15.4545	+
chr3	128879981	128879991	ETV3	16.8592	+
chr3	128879981	128879991	ETV4	15.0172	+
chr3	128879981	128879991	ETV5	14.2	+
chr3	128879981	128879991	ETV6	15.5192	+
chr3	128879981	128879991	FEV	16.0769	+
chr3	128879981	128879991	FLI1	16.9787	+
chr3	128879982	128879993	Gabpa	17.3443	+
chr3	128880092	128880102	ETV3	12.5211	+
chr3	128880092	128880102	ETV6	10.8654	+
chr3	128880142	128880151	THAP1	11.1447	+
chr3	128880151	128880164	ZBTB18	11.1	+
chr3	128880161	128880173	E2F8	5.85366	-
chr3	128880173	128880188	PRDM1	9.58182	+
chr3	128880176	128880186	Sox3	11.8103	-
chr3	128880185	128880197	EHF	10.2131	+
chr3	128880185	128880197	ELF1	12.2545	+
chr3	128880185	128880197	ELF4	11.541	+
chr3	128880185	128880206	IRF1	14.6129	-
chr3	128880186	128880197	ELF5	11.7636	+
chr3	128880186	128880197	ETV2	15.3443	+
chr3	128880186	128880197	SPDEF	9.81818	+
chr3	128880187	128880197	ELK1	17.766	+
chr3	128880187	128880197	ELK3	16.2586	+
chr3	128880187	128880198	ELK4	16.1273	-
chr3	128880187	128880197	ERF	17.2857	+
chr3	128880187	128880197	ERG	16.0545	+
chr3	128880187	128880197	ETS1	16.2931	+
chr3	128880187	128880197	ETV1	15.4545	+
chr3	128880187	128880197	ETV3	16.8592	+
chr3	128880187	128880197	ETV4	15.0172	+
chr3	128880187	128880197	ETV5	14.2	+
chr3	128880187	128880197	ETV6	15.5192	+
chr3	128880187	128880197	FEV	16.0769	+
chr3	128880187	128880197	FLI1	16.9787	+
chr3	128880187	128880202	IRF9	-4.30909	+
chr3	128880188	128880199	Gabpa	16.1639	+
chr3	128880189	128880207	IRF2	8.33028	+
chr3	128880189	128880204	PRDM1	16.0727	+
chr3	128880189	128880204	STAT1::STAT2	9.34848	-
chr3	128880204	128880216	EHF	10.2131	+
chr3	128880204	128880216	ELF1	12.2545	+
chr3	128880204	128880216	ELF4	11.541	+
chr3	128880204	128880225	IRF1	14.8548	-
chr3	128880205	128880216	ELF5	11.7636	+
chr3	128880205	128880216	ETV2	15.3443	+
chr3	128880205	128880216	SPDEF	9.81818	+
chr3	128880206	128880216	ELK1	17.766	+
chr3	128880206	128880216	ELK3	16.2586	+
chr3	128880206	128880217	ELK4	16.1273	-
chr3	128880206	128880216	ERF	17.2857	+
chr3	128880206	128880216	ERG	16.0545	+
chr3	128880206	128880216	ETS1	16.2931	+
chr3	128880206	128880216	ETV1	15.4545	+
chr3	128880206	128880216	ETV3	16.8592	+
chr3	128880206	128880216	ETV4	15.0172	+
chr3	128880206	128880216	ETV5	14.2	+
chr3	128880206	128880216	ETV6	15.5192	+
chr3	128880206	128880216	FEV	16.0769	+
chr3	128880206	128880216	FLI1	16.9787	+
chr3	128880206	128880221	IRF9	-4.30909	+
chr3	128880207	128880218	Gabpa	16.1639	+
chr3	128880208	128880226	IRF2	9.76147	+
chr3	128880208	128880223	PRDM1	16.0727	+
chr3	128880208	128880223	STAT1::STAT2	9.34848	-
chr3	128883017	128883028	Klf1	10.4242	+
chr3	128883038	128883048	RELA	8.96939	+
chr3	128883052	128883067	FOXP1	11.3099	+
chr3	128883098	128883110	ZBTB7C	10.7097	-
chr3	128883104	128883113	Hic1	12.0385	-
chr3	128883104	128883113	HIC2	12.8909	-
chr3	128883108	128883118	ID4	13.2459	+
chr3	128883108	128883118	TCF3	12.0385	+
chr3	128883108	128883118	TCF4	12.1224	+
chr3	128883109	128883118	SNAI2	12.093	-
chr3	128883125	128883139	GLIS3	2.57576	-
chr3	128883129	128883141	ZBTB7B	10.5862	-
chr3	128902717	128902732	CENPB	13.9231	-
chr3	128902732	128902746	MTF1	21.2195	+
chr3	128902753	128902764	NRF1	11.6909	+
chr3	128902756	128902770	MTF1	9.85366	+
chr3	128902776	128902790	EGR1	14.0769	+
chr3	128902777	128902792	EGR3	11.8966	+
chr3	128902777	128902793	EGR4	11.4545	+
chr3	128902779	128902790	EGR2	15.7931	+
chr3	128902779	128902791	GLI2	10.3276	+
chr3	128902780	128902793	TFAP2A(var.3)	9.57377	-
chr3	128902781	128902792	MAX::MYC	9.63265	+
chr3	128902782	128902792	Hes1	10.4545	+
chr3	128902784	128902799	NFYB	17.0192	+
chr3	128902787	128902805	NFYA	19.6098	-
chr3	128902790	128902800	EN2	10.9322	+
chr3	128902791	128902799	Dux	12.1475	+
chr3	128902791	128902801	Gfi1	10.8902	+
chr3	128902810	128902825	NFYB	11.5	+
chr3	128902813	128902831	NFYA	12.1585	-
chr3	128902817	128902825	Dux	12.1475	+
chr3	128902817	128902827	Gfi1	11.4024	+
chr3	128902818	128902829	Gfi1b	13.7759	+
chr3	128902828	128902839	TFAP2A	13.6364	+
chr3	128902828	128902839	TFAP2B(var.2)	13.4545	+
chr3	128902828	128902839	TFAP2C(var.2)	12.6923	+
chr3	128902842	128902861	PAX5	10.4032	+
chr3	128945383	128945394	FOS	15.5319	+
chr3	128945383	128945394	FOSL1	12.6727	+
chr3	128945383	128945394	JUND	14.4894	+
chr3	128945384	128945395	FOSL2	13.7091	-
chr3	128945384	128945393	JDP2	10.4655	+
chr3	128945384	128945395	JUNB	12.6327	-
chr3	128945384	128945398	JUN(var.2)	11.25	-
chr3	128945385	128945392	FOS::JUN	11.9703	+
chr3	128945396	128945412	SRF	4.95082	-
chr3	128945409	128945416	SPIB	11.2333	+
chr3	128945428	128945439	NRF1	13.0364	-
chr3	128945436	128945455	PAX5	13.4677	+
chr3	128945436	128945453	SP4	3.05455	+
chr3	128945437	128945451	NFIC::TLX1	5.12245	+
chr3	128945439	128945456	PAX1	5.70909	-
chr3	128945439	128945456	PAX9	0.381818	-
chr3	128945441	128945452	KLF16	11.4138	+
chr3	128945441	128945452	SP3	11.4797	+
chr3	128945454	128945468	ZIC1	6.14894	+
chr3	128945468	128945478	RELA	9.73469	-
chr3	128946850	128946865	Klf12	7.98361	-
chr3	128946851	128946867	EGR4	12.3091	-
chr3	128946852	128946864	SP8	10.3289	-
chr3	128946853	128946864	KLF16	10.5517	-
chr3	128946853	128946864	SP3	12.4065	-
chr3	128946854	128946865	Klf1	13.8939	-
chr3	128946854	128946864	Klf4	13.2143	+
chr3	128946854	128946864	KLF5	13.9796	-
chr3	128946867	128946879	PBX1	14.1327	-
chr3	128946868	128946876	Dux	12.0656	-
chr3	128946888	128946899	TFAP2A	11.4182	-
chr3	128946909	128946924	FOXP1	11.5775	-
chr3	128946920	128946935	FOXP1	11.3099	-
chr3	128946968	128946977	SOX9	11.2195	-
chr3	128948161	128948172	RUNX1	12.0517	+
chr3	128948175	128948190	Sox11	5.01429	-
chr3	128948175	128948190	SOX21	8.40816	-
chr3	128948175	128948191	SOX4	3.34848	-
chr3	128948208	128948229	MAFG	10.398	-
chr3	128948209	128948223	JUN(var.2)	16.8269	+
chr3	128948210	128948225	Nfe2l2	17.4091	+
chr3	128948211	128948226	Bach1::Mafk	20.6316	+
chr3	128948212	128948223	FOSL2	15.1273	+
chr3	128948212	128948223	JUNB	15.4898	+
chr3	128948213	128948224	FOS	13.7447	-
chr3	128948213	128948224	FOSL1	16.5636	+
chr3	128948213	128948224	JUND	13.7234	+
chr3	128948213	128948231	MAFF	10.7111	+
chr3	128948214	128948225	JUNB	10.1837	-
chr3	128948214	128948229	MAF::NFE2	18.0164	+
chr3	128948215	128948222	FOS::JUN	11.9703	+
chr3	128948235	128948246	Spz1	13.6727	-
chr3	128949144	128949155	Stat5a::Stat5b	12.2653	+
chr3	128949165	128949179	Bcl6	10.8226	+
chr3	128949214	128949228	EGR1	10.1346	+
chr3	128949214	128949225	KLF16	9.84483	+
chr3	128949214	128949225	SP3	10.4878	+
chr3	128949214	128949226	SP8	11.9079	+
chr3	128950358	128950372	JUN(var.2)	10.3654	+
chr3	128950360	128950376	POU4F3	10.6693	-
chr3	128950362	128950376	POU4F1	12.3307	-
chr3	128950363	128950372	JDP2	10.1207	-
chr3	128950402	128950421	CTCF	9.88525	+
chr3	128952682	128952693	MAX::MYC	12.2959	+
chr3	128952683	128952694	MAX::MYC	12.3061	-
chr3	128952683	128952693	NEUROD2	10.9828	-
chr3	128952683	128952694	USF2	10.3878	+
chr3	128952685	128952693	Mycn	11.2787	-
chr3	128952718	128952725	Nr2e3	12.8571	+
chr3	128952722	128952737	FOXP1	11.5775	-
chr3	128952737	128952752	FOXP1	11.3944	-
chr3	128952767	128952777	NFIA	12.5111	-
chr3	128952768	128952777	NFIX	10.5745	-
chr3	128952781	128952802	IRF1	11.2258	+
chr3	128954415	128954434	PAX5	9.98387	+
chr3	128954435	128954452	ZNF410	-4.18182	-
chr3	128954489	128954498	THAP1	10.6184	+
chr3	128954519	128954528	Hic1	13.9231	-
chr3	128954519	128954528	HIC2	11.3818	-
chr3	128954519	128954529	NFIA	12.1778	-
chr3	128957876	128957884	MGA	11.4545	+
chr3	128957886	128957897	Klf1	16.4394	+
chr3	128957886	128957901	Klf12	12.3443	+
chr3	128957887	128957897	Klf4	14.2857	-
chr3	128957887	128957898	SP3	11.9837	+
chr3	128957887	128957899	SP8	11.7237	+
chr3	128957901	128957916	PRDM1	11.9818	-
chr3	128957909	128957927	MAFF	11.8667	-
chr3	128957911	128957926	MAFK	12.4667	-
chr3	128957923	128957942	Nr1h3::Rxra	10.5806	-
chr3	128957931	128957952	IRF1	11.3871	+
chr3	128957933	128957948	STAT1::STAT2	12.9545	+
chr3	128959144	128959155	CEBPA	13.4286	+
chr3	128959144	128959154	CEBPB	12.04	+
chr3	128959144	128959154	CEBPD	11.2692	+
chr3	128959144	128959154	CEBPE	12.0727	+
chr3	128959144	128959154	CEBPG	10.6327	+
chr3	128959216	128959233	ZNF410	2.34545	-
chr3	128964538	128964554	Rarg	-2.89796	+
chr3	128964551	128964569	KLF13	5.7931	-
chr3	128964553	128964567	EGR1	11.1346	-
chr3	128964553	128964564	EGR2	9.2931	-
chr3	128964553	128964568	Klf12	12.3443	-
chr3	128964553	128964570	SP4	12.2	-
chr3	128964554	128964568	KLF14	15.5517	-
chr3	128964555	128964567	SP8	17.4474	-
chr3	128964556	128964572	EGR4	13.2727	-
chr3	128964556	128964567	KLF16	15.9828	-
chr3	128964556	128964567	SP3	16.6911	-
chr3	128964557	128964572	EGR3	11.3448	-
chr3	128964557	128964568	Klf1	12.9091	-
chr3	128964557	128964567	Klf4	12.9694	+
chr3	128964557	128964567	KLF5	12.5714	-
chr3	128964559	128964573	EGR1	14.4231	-
chr3	128964559	128964570	EGR2	12.6034	-
chr3	128964572	128964583	FOXP2	11.7727	+
chr3	128964573	128964584	Foxo1	12.8448	-
chr3	128964574	128964587	Myod1	10.8367	-
chr3	128964577	128964587	Srebf1(var.2)	9.60345	+
chr3	128964577	128964587	SREBF2(var.2)	9.07273	+
chr3	128964577	128964588	USF2	11.0816	+
chr3	128964586	128964600	Bcl6	10.5484	+
chr3	128964586	128964597	STAT1	11.6	-
chr3	128964586	128964597	STAT3	10.5714	+
chr3	128964591	128964598	NFATC2	12.2022	-
chr3	128964601	128964611	HOXA13	11.125	-
chr3	128964601	128964611	HOXB13	11.2727	-
chr3	128964601	128964611	HOXC10	12.2	-
chr3	128964601	128964612	HOXC13	13.8387	-
chr3	128964601	128964611	HOXD13	12.8254	-
chr3	128968375	128968386	RUNX1	12.5517	+
chr3	128968384	128968395	ETV2	12.5902	+
chr3	128968385	128968395	ERF	10.8714	+
chr3	128968385	128968395	ERG	10.9818	+
chr3	128968385	128968395	ETS1	11.069	+
chr3	128968385	128968395	ETV1	11	+
chr3	128968385	128968395	ETV4	11.4483	+
chr3	128968385	128968395	FEV	11.0577	+
chr3	128968385	128968395	FLI1	11.5106	+
chr3	128968395	128968406	NRF1	16.1636	+
chr3	128968410	128968420	TEAD1	11.8065	-
chr3	128968410	128968420	TEAD4	11.7419	-
chr3	128968411	128968419	TEAD3	11.9592	-
chr3	128968416	128968427	NRF1	16.1636	-
chr3	128968417	128968428	NRF1	19.2727	+
chr3	128968435	128968449	CREB3	12.8857	-
chr3	128968435	128968449	CREB3L1	11.1515	-
chr3	128968436	128968450	XBP1	10.9038	-
chr3	128968437	128968446	Creb3l2	12.4494	+
chr3	128968437	128968453	GLIS1	-3.36538	-
chr3	128968438	128968447	Creb3l2	12.6742	-
chr3	128968454	128968466	EHF	13.3443	+
chr3	128968454	128968466	ELF1	15	+
chr3	128968454	128968467	ELF3	10.7586	+
chr3	128968454	128968466	ELF4	14.0492	+
chr3	128968455	128968466	ELF5	12.9636	+
chr3	128968455	128968466	SPDEF	10.6364	+
chr3	128968456	128968466	ELK1	13.9787	+
chr3	128968456	128968466	ELK3	13.6207	+
chr3	128968456	128968467	ELK4	16.7091	-
chr3	128968456	128968466	ERF	11.8857	+
chr3	128968456	128968466	ERG	12.2545	+
chr3	128968456	128968466	ETS1	12.8966	+
chr3	128968456	128968466	ETV1	12.4545	+
chr3	128968456	128968466	ETV3	14.1549	+
chr3	128968456	128968466	ETV4	12.3621	+
chr3	128968456	128968466	ETV5	12.1273	+
chr3	128968456	128968466	ETV6	15.2885	+
chr3	128968456	128968466	FEV	12.6923	+
chr3	128968456	128968466	FLI1	12.3617	+
chr3	128968457	128968468	Gabpa	16.7213	+
chr3	128997643	128997658	SP2	17.3448	-
chr3	128997644	128997661	SP4	5.32727	-
chr3	128997657	128997667	SREBF1	10.4878	-
chr3	128997681	128997695	PLAG1	6.93878	+
chr3	128997697	128997712	EGR3	6.58621	-
chr3	128997699	128997713	EGR1	12.9423	-
chr3	128997734	128997749	EGR3	5.39655	-
chr3	128997747	128997762	SP2	14.431	-
chr3	129034248	129034267	CTCF	8.96721	-
chr3	129034254	129034267	TFAP2A(var.3)	9.47541	-
chr3	129034254	129034267	TFAP2B(var.3)	9.54098	-
chr3	129034254	129034267	TFAP2C(var.3)	9.48276	-
chr3	129034272	129034282	Tcfl5	9.93548	-
chr3	129034294	129034305	TFAP2A	12.9818	-
chr3	129034294	129034305	TFAP2B(var.2)	13.1818	-
chr3	129034294	129034305	TFAP2C(var.2)	12.7885	+
chr3	129034321	129034336	ZIC4	9.63636	-
chr3	129034322	129034334	ZBTB7C	11.2258	-
chr3	129034328	129034340	SP8	12.1579	-
chr3	129034329	129034344	EGR3	8.58621	-
chr3	129035108	129035119	Klf1	9.98485	-
chr3	129035108	129035119	NRF1	12.1636	-
chr3	129035109	129035121	HINFP	10.1667	+
chr3	129035128	129035139	E2F4	15.2759	+
chr3	129035128	129035139	E2F6	15.1897	+
chr3	129035146	129035161	TBP	14.8056	-
chr3	129035150	129035162	MEF2B	5.87273	+
chr3	129035152	129035162	HOXD13	10.7937	-
chr3	129035153	129035164	CDX2	12.1356	-
chr3	129035163	129035174	YY2	14.6818	-
chr3	129035193	129035214	REST	9.35714	+
chr3	129035195	129035209	NFIC::TLX1	5.38776	-
chr3	129035196	129035210	NFIC::TLX1	4.32653	+
chr3	129035202	129035213	NRF1	9.07273	-
chr3	129147468	129147483	SCRT1	16.1148	-
chr3	129147470	129147483	SCRT2	13.1639	-
chr3	129147475	129147489	CREB3L1	7.83333	-
chr3	129147475	129147491	RFX2	15.7429	-
chr3	129147475	129147491	RFX3	16.9242	+
chr3	129147475	129147491	RFX4	18.697	+
chr3	129147475	129147491	RFX5	14.6207	+
chr3	129147476	129147490	Rfx1	15.7241	-
chr3	129147493	129147505	TFAP2A(var.2)	11.8364	+
chr3	129147493	129147505	TFAP2B	10.6	+
chr3	129147496	129147514	NFYA	10.1463	+
chr3	129147497	129147514	Arx	10.25	+
chr3	129147511	129147523	PKNOX1	2.02041	-
chr3	129147511	129147523	TGIF1	3.23077	-
chr3	129147511	129147523	TGIF2	7.52294	-
chr3	129147516	129147524	MEIS2	11.8033	-
chr3	129147516	129147524	MEIS3	11.4231	-
chr3	129147518	129147528	Arntl	14.4426	+
chr3	129147518	129147530	HES7	3.75862	-
chr3	129147518	129147528	Mitf	11.7041	+
chr3	129147518	129147529	USF1	11.8776	-
chr3	129147518	129147529	USF2	11.8367	-
chr3	129147519	129147529	BHLHE40	13.1538	-
chr3	129147519	129147529	BHLHE41	11.1346	-
chr3	129147519	129147528	Creb3l2	13.3596	+
chr3	129147519	129147529	HEY1	11.6	-
chr3	129147519	129147529	HEY2	12.1379	+
chr3	129147519	129147529	MAX	12.9423	-
chr3	129147519	129147529	MLX	13.2286	+
chr3	129147519	129147529	MLXIPL	14.1061	+
chr3	129147519	129147529	MNT	12.8788	-
chr3	129147519	129147529	Srebf1(var.2)	14.6034	-
chr3	129147519	129147529	SREBF2(var.2)	14.6545	-
chr3	129147519	129147529	TFE3	13.3673	-
chr3	129147519	129147529	TFEB	13.9808	-
chr3	129147519	129147529	TFEC	13.1951	-
chr3	129147520	129147528	Id2	13.2131	-
chr3	129147520	129147528	Mlxip	13.1311	+
chr3	129147538	129147552	ZIC1	5.44681	+
chr3	129147538	129147553	ZIC3	9.45714	+
chr3	129147538	129147553	ZIC4	10.1455	+
chr3	129158826	129158840	EGR1	16.1346	+
chr3	129158827	129158842	EGR3	7.03448	+
chr3	129158829	129158840	EGR2	9.48276	+
chr3	129158830	129158843	TFAP2A(var.3)	9.83607	-
chr3	129158830	129158843	TFAP2C(var.3)	9	-
chr3	129158831	129158845	Rfx1	9.51724	+
chr3	129158845	129158856	YY2	14.1515	+
chr3	129158846	129158858	YY1	11.5769	-
chr3	129158859	129158874	NFYB	12.5577	+
chr3	129158862	129158880	NFYA	15.4024	-
chr3	129158863	129158875	PBX1	14.6735	+
chr3	129158866	129158874	Dux	12.8689	+
chr3	129158890	129158907	SP4	6.14545	+
chr3	129158893	129158907	EGR1	16.2308	+
chr3	129158893	129158904	KLF16	13.2586	+
chr3	129158893	129158904	SP3	12.4065	+
chr3	129158893	129158905	SP8	12.8947	+
chr3	129158894	129158909	EGR3	14.2414	+
chr3	129158894	129158910	EGR4	11.1636	+
chr3	129158895	129158915	RREB1	8.92661	+
chr3	129158896	129158907	EGR2	10.1897	+
chr3	129158898	129158912	GLIS2	7.4918	+
chr3	129158898	129158908	ZNF740	11.1376	+
chr3	129158899	129158919	RREB1	6.97248	+
chr3	129158903	129158914	SP3	12.1138	+
chr3	129158903	129158915	SP8	11.7632	+
chr3	129158908	129158923	NFYB	13.9231	+
chr3	129158936	129158947	NRF1	12.6909	+
chr3	129158938	129158950	E2F1	10.4918	-
chr3	129158941	129158956	Znf423	8.7191	-
chr3	129158943	129158954	TFAP2A	11.6	-
chr3	129158943	129158955	TFAP2A(var.2)	10.8727	-
chr3	129158943	129158956	TFAP2A(var.3)	12.1148	-
chr3	129158943	129158955	TFAP2B	10.7455	-
chr3	129158943	129158954	TFAP2B(var.2)	11.8364	-
chr3	129158943	129158956	TFAP2B(var.3)	14.9508	-
chr3	129158943	129158954	TFAP2C(var.2)	11.2308	-
chr3	129158943	129158956	TFAP2C(var.3)	12.6552	-
chr3	129158983	129159001	IRF2	12.5505	-
chr3	129158984	129159005	IRF1	11.1129	+
chr3	129158985	129158995	RELA	9.73469	+
chr3	129158986	129159001	PRDM1	14.3091	-
chr3	129158986	129159001	STAT1::STAT2	11.9545	+
chr3	129158988	129159002	IRF7	11.7742	-
chr3	129158988	129159002	IRF8	-0.0909091	-
chr3	129158999	129159010	NRF1	10.6545	-
chr3	129159020	129159035	EGR3	6.18966	+
chr3	129159020	129159036	EGR4	11.2	+
chr3	129244394	129244408	GLIS2	9.22951	+
chr3	129244394	129244406	TFAP2A(var.2)	12.3455	+
chr3	129244394	129244406	TFAP2B	11.5636	+
chr3	129244394	129244406	TFAP2C	11.1837	+
chr3	129244398	129244412	Zfx	14.0455	+
chr3	129244405	129244420	ESR2	12.4423	-
chr3	129244408	129244422	JUN(var.2)	10.8846	+
chr3	129244411	129244422	FOSL2	14	+
chr3	129244411	129244422	JUNB	14.449	+
chr3	129244412	129244423	FOS	12.0213	+
chr3	129244412	129244423	FOSL1	13.0364	+
chr3	129244412	129244423	JUND	11.5319	+
chr3	129244413	129244427	JUN(var.2)	10.4038	-
chr3	129244414	129244425	BATF::JUN	12.8462	-
chr3	129244414	129244421	FOS::JUN	11.9703	+
chr3	129244426	129244436	REL	11.9899	+
chr3	129244429	129244439	NFAT5	10.5968	+
chr3	129244458	129244469	BATF::JUN	11.7115	-
chr3	129244464	129244484	TBX19	9.79268	+
chr3	129244473	129244486	EOMES	11.1585	+
chr3	129244473	129244483	SREBF2	10.8989	+
chr3	129244473	129244484	TBX2	11.8727	+
chr3	129244473	129244484	TBX20	10.7273	+
chr3	129244473	129244483	TBX21	12.4182	+
chr3	129244474	129244482	MGA	11.3939	+
chr3	129244474	129244484	TBR1	10.7234	+
chr3	129244491	129244501	REL	11.4141	+
chr3	129245139	129245157	IRF2	3.97248	+
chr3	129245140	129245151	CEBPA	12.3265	-
chr3	129245152	129245160	Sox2	12.8852	-
chr3	129245177	129245187	ETV6	11.4038	+
chr3	129245187	129245200	JUN	9.5102	-
chr3	129245208	129245222	EGR1	11.7308	+
chr3	129245576	129245587	GCM1	11.0612	+
chr3	129245581	129245595	XBP1	12.6154	+
chr3	129245582	129245596	CREB3	13.7	+
chr3	129245582	129245596	CREB3L1	8.80303	+
chr3	129245610	129245621	PHOX2A	11.26	+
chr3	129245610	129245621	Phox2b	11.1064	+
chr3	129245612	129245622	POU6F2	11.8909	+
chr3	129245613	129245623	EMX1	10.2478	-
chr3	129245613	129245623	EVX1	10.3396	+
chr3	129245613	129245623	EVX2	10.64	+
chr3	129245613	129245623	GSX1	9.87302	+
chr3	129245613	129245623	HOXA2	11.1887	+
chr3	129245613	129245623	HOXB2	9.77358	+
chr3	129245613	129245623	HOXB3	10.1	+
chr3	129245613	129245623	NOTO	11.8	+
chr3	129245616	129245624	HOXA5	10.32	-
chr3	129245623	129245632	HIC2	11	-
chr3	129245666	129245686	RREB1	14.5321	+
chr3	129247407	129247420	ZBTB18	10.4429	+
chr3	129247409	129247427	MAFF	12.8	-
chr3	129247411	129247432	MAFG	11.6531	+
chr3	129247411	129247426	MAFK	11.6222	-
chr3	129247411	129247426	MAF::NFE2	7.62295	-
chr3	129247412	129247426	JUN(var.2)	10.3654	+
chr3	129247414	129247429	Bach1::Mafk	6.73684	-
chr3	129247415	129247430	Nfe2l2	11.197	-
chr3	129247427	129247438	Crx	12.069	+
chr3	129247437	129247451	EGR1	13.1346	-
chr3	129247437	129247447	MZF1(var.2)	13.697	+
chr3	129247444	129247452	NR4A2	12.3131	+
chr3	129247458	129247475	RARA(var.2)	2.21311	+
chr3	129247458	129247475	Rarg(var.2)	1.36364	+
chr3	129247463	129247473	ZNF740	13.5596	-
chr3	129247500	129247511	Nkx2-5(var.2)	15.6364	-
chr3	129267098	129267108	Myb	14.6393	-
chr3	129267098	129267110	PKNOX1	6.71429	+
chr3	129267098	129267110	PKNOX2	7.93443	-
chr3	129267098	129267110	TGIF1	5	-
chr3	129267098	129267110	TGIF2	12.0917	-
chr3	129267103	129267117	Rfx1	13.431	-
chr3	129267109	129267119	TEAD1	11.5806	-
chr3	129267109	129267119	TEAD4	11.6129	-
chr3	129267110	129267118	TEAD3	12.9796	-
chr3	129267135	129267147	INSM1	9.54082	-
chr3	129267136	129267148	TFAP2A(var.2)	10.8727	+
chr3	129267147	129267163	RFX2	5.07143	-
chr3	129267147	129267163	RFX4	10.697	+
chr3	129267150	129267161	RUNX1	13.5862	+
chr3	129267152	129267161	RUNX2	11.25	-
chr3	129267166	129267178	PKNOX1	2.02041	+
chr3	129267166	129267178	TGIF1	0.634615	+
chr3	129267166	129267178	TGIF2	8.0367	+
chr3	129267181	129267192	Klf1	11.7424	+
chr3	129267182	129267192	KLF5	12.8776	+
chr3	129267199	129267214	Klf12	7.88525	-
chr3	129267202	129267213	SP3	14.065	-
chr3	129267203	129267214	Klf1	12.9091	-
chr3	129267203	129267213	Klf4	12.9694	+
chr3	129267221	129267238	Gmeb1	10.7105	-
chr3	129325476	129325489	TFAP2A(var.3)	10.7705	+
chr3	129325482	129325498	EGR4	10.6182	-
chr3	129325483	129325494	NRF1	11.9455	-
chr3	129325484	129325496	HINFP	11.0455	+
chr3	129325485	129325496	EGR2	9.86207	-
chr3	129325489	129325500	NRF1	10.1273	-
chr3	129325545	129325557	TFAP2A(var.2)	13.4909	-
chr3	129325545	129325557	TFAP2B	13.4545	+
chr3	129325545	129325557	TFAP2C	13.1122	-
chr3	129325546	129325557	TFAP2A	10.9818	-
chr3	129325547	129325561	EGR1	13.9038	-
chr3	129325550	129325564	EGR1	15.6731	-
chr3	129325552	129325567	ZIC3	8.47143	-
chr3	129325552	129325567	ZIC4	10.2	-
chr3	129325553	129325567	ZIC1	5.70213	-
chr3	129325555	129325566	E2F4	14.8621	+
chr3	129325555	129325566	E2F6	12.5862	+
chr3	129325556	129325571	SP2	18.6207	-
chr3	129325560	129325574	GLIS2	10.4098	-
chr3	129325560	129325571	KLF16	12.3103	-
chr3	129325560	129325571	SP1	15.9038	-
chr3	129325560	129325571	SP3	13.1545	-
chr3	129325561	129325577	EGR4	9.76364	-
chr3	129325562	129325573	E2F4	9.81034	+
chr3	129325562	129325574	TFAP2A(var.2)	10.7818	-
chr3	129325563	129325578	SP2	20.2069	-
chr3	129325563	129325575	ZBTB7B	10.0517	-
chr3	129325563	129325575	ZBTB7C	11.3065	-
chr3	129325565	129325579	KLF14	12.8448	-
chr3	129325567	129325578	KLF16	13.8621	-
chr3	129325567	129325578	SP1	15.8846	-
chr3	129325588	129325599	Gabpa	11.459	-
chr3	129325589	129325600	ELK4	13.4364	+
chr3	129335665	129335675	RELA	11.1735	+
chr3	129335666	129335676	RELA	9.19388	+
chr3	129335671	129335692	REST	5.31633	-
chr3	129335674	129335689	HNF4G	10.8269	+
chr3	129335712	129335726	EBF1	8.32787	-
chr3	129335727	129335742	JUND(var.2)	13.9149	+
chr3	129335729	129335743	ATF7	10.8286	-
chr3	129335729	129335743	BATF3	7.74242	+
chr3	129335730	129335743	ATF4	10.2295	-
chr3	129335730	129335742	Creb5	12.9455	-
chr3	129335730	129335742	JDP2(var.2)	14.2449	-
chr3	129335730	129335745	JUND(var.2)	16.8298	-
chr3	129335731	129335744	JUN	16.4286	-
chr3	129335770	129335783	Myod1	14.6531	-
chr3	129335773	129335783	Ascl2	10.3	-
chr3	129335773	129335784	Myog	14	+
chr3	129335773	129335784	Tcf12	13.8776	+
chr3	129335773	129335783	TFAP4	10.4364	-
chr3	129337939	129337952	Myod1	10.8163	+
chr3	129337951	129337967	EGR4	9.96364	-
chr3	129337954	129337965	Klf1	12.7727	-
chr3	129337954	129337964	Klf4	12.949	+
chr3	129337954	129337964	KLF5	14.0612	-
chr3	129337956	129337970	EGR1	12.1923	-
chr3	129337966	129337980	Zfx	14.6667	+
chr3	129337967	129337978	TFAP2A	12.9636	+
chr3	129337967	129337979	TFAP2A(var.2)	11.9091	+
chr3	129337967	129337979	TFAP2B	11.1273	+
chr3	129337967	129337978	TFAP2B(var.2)	12	+
chr3	129337967	129337979	TFAP2C	10.9592	+
chr3	129337979	129337995	ZNF143	2.31034	+
chr3	129337997	129338012	MEF2C	11.5593	-
chr3	129338020	129338034	JUN(var.2)	16.3846	+
chr3	129338023	129338034	FOSL2	13.1636	+
chr3	129338023	129338034	JUNB	13.8163	+
chr3	129338024	129338035	FOS	13.8511	-
chr3	129338024	129338035	FOSL1	14.4364	+
chr3	129338024	129338035	JUND	10.9362	+
chr3	129338026	129338037	BATF::JUN	12.9423	-
chr3	129338026	129338033	FOS::JUN	11.9703	-
chr3	129338038	129338049	NRF1	11.1818	-
chr3	129338047	129338058	TFAP2B(var.2)	10.3818	+
chr3	129343667	129343679	INSM1	8.70408	-
chr3	129343693	129343711	IRF2	4.01835	-
chr3	129343696	129343710	PLAG1	5.35714	-
chr3	129343763	129343782	CTCF	8.19672	-
chr3	129343775	129343783	MEIS2	11.7869	-
chr3	129343775	129343783	MEIS3	11.5	-
chr3	129343787	129343797	Hand1::Tcf3	11.0674	-
chr3	129344903	129344918	SP2	16.0862	-
chr3	129344904	129344921	SP4	8.21818	-
chr3	129344907	129344917	MZF1(var.2)	10.899	+
chr3	129344907	129344918	SP1	15.0769	-
chr3	129344933	129344943	CEBPB	12.2	-
chr3	129344933	129344943	CEBPD	12.5	-
chr3	129344933	129344943	CEBPE	12.3273	-
chr3	129344933	129344943	CEBPG	11.8163	-
chr3	129344976	129344991	FOXP1	11.3099	+
chr3	129344984	129345005	IRF1	13.3548	-
chr3	129344985	129345000	FOXP1	11.5775	+
chr3	129344988	129345003	STAT1::STAT2	9.59091	-
chr3	129344995	129345004	Nr2e1	14.629	+
chr3	129345005	129345018	Hes2	13.873	+
chr3	129345008	129345018	Arntl	11.377	+
chr3	129345008	129345020	HES5	4.74138	-
chr3	129345008	129345020	HES7	2.98276	-
chr3	129345009	129345019	BHLHE40	11	+
chr3	129345009	129345019	CLOCK	12.7121	+
chr3	129345009	129345019	Hes1	10.1329	-
chr3	129345009	129345019	HEY1	14.1455	+
chr3	129345009	129345019	HEY2	14.5345	+
chr3	129345009	129345019	MAX	11.75	+
chr3	129345009	129345019	MNT	12.5909	+
chr3	129345009	129345019	Npas2	14.2459	-
chr3	129345010	129345018	ARNT::HIF1A	11.0789	+
chr3	129345010	129345018	Id2	12.8852	-
chr3	129345010	129345018	Mlxip	14.0984	-
chr3	129345010	129345020	Myc	11.7636	+
chr3	129346392	129346413	ZNF263	23.7347	+
chr3	129346394	129346412	EWSR1-FLI1	6.78947	+
chr3	129346395	129346413	EWSR1-FLI1	7.27632	+
chr3	129346396	129346411	SP2	12.8793	-
chr3	129346398	129346416	EWSR1-FLI1	-9.65789	+
chr3	129346399	129346417	EWSR1-FLI1	2.01316	+
chr3	129346402	129346413	E2F6	15.2586	+
chr3	129346407	129346416	THAP1	9.96053	-
chr3	129346414	129346430	EGR4	9.65455	-
chr3	129346421	129346439	NFYA	8.35366	+
chr3	129346434	129346448	PLAG1	7.09184	+
chr3	129346463	129346478	ZIC3	12.2429	-
chr3	129346463	129346478	ZIC4	12.3273	-
chr3	129346464	129346478	ZIC1	11.1489	-
chr3	129346481	129346493	TFAP2A(var.2)	10.6364	-
chr3	129346482	129346497	ZIC3	7.32857	-
chr3	129346482	129346497	ZIC4	9.96364	-
chr3	129346490	129346504	EGR1	11.1923	-
chr3	129346505	129346516	EGR2	8.84483	-
chr3	129346517	129346529	ZBTB7B	10.6207	-
chr3	129346517	129346529	ZBTB7C	11.3871	-
chr3	129352606	129352616	Myc	14.3091	-
chr3	129352606	129352617	USF2	10.7755	-
chr3	129352607	129352615	Mycn	11.6557	+
chr3	129352611	129352626	Pou5f1::Sox2	10.9032	+
chr3	129352642	129352653	PROP1	10.1045	-
chr3	129352650	129352662	E2F8	5.26829	-
chr3	129352660	129352671	Crx	11.3448	+
chr3	129352663	129352671	RHOXF1	10.2308	-
chr3	129352723	129352734	MAX::MYC	9.92857	+
chr3	129352724	129352734	Hes1	9.8951	+
chr3	129352725	129352739	GLIS3	2.39394	-
chr3	129352727	129352739	HINFP	10.5455	-
chr3	129612416	129612430	MTF1	5.36585	+
chr3	129612428	129612448	RREB1	10.6239	+
chr3	129612429	129612443	GLIS2	7.78689	+
chr3	129612429	129612443	GLIS3	5.16667	+
chr3	129612430	129612450	RREB1	13.8165	+
chr3	129612431	129612451	RREB1	9.16514	+
chr3	129612432	129612452	RREB1	7.02752	+
chr3	129612433	129612447	PLAG1	7.2551	-
chr3	129612433	129612453	RREB1	15.9083	+
chr3	129612434	129612454	RREB1	12.9266	+
chr3	129612435	129612455	RREB1	7.44954	+
chr3	129612436	129612448	ZBTB7A	10.3286	+
chr3	129612437	129612454	SP4	8.29091	+
chr3	129612437	129612449	ZBTB7B	10.5862	+
chr3	129612437	129612449	ZBTB7C	12	+
chr3	129612439	129612453	KLF14	13.1552	+
chr3	129612440	129612451	KLF16	14.5	+
chr3	129612440	129612451	SP3	12.4959	+
chr3	129612440	129612452	SP8	15.6316	+
chr3	129612441	129612451	ZNF740	12.3853	+
chr3	129612442	129612452	ZNF740	12.8165	+
chr3	129612443	129612453	ZNF740	13.6239	+
chr3	129612444	129612454	ZNF740	15.3486	+
chr3	129612445	129612455	MZF1(var.2)	12.6667	-
chr3	129612445	129612455	ZNF740	11.8991	+
chr3	129612446	129612467	ZNF263	21.9592	-
chr3	129612455	129612470	NR2C2	10.7714	-
chr3	129612456	129612467	KLF16	14.8276	+
chr3	129612456	129612468	SP8	13.2105	+
chr3	129612457	129612472	ZIC3	8.58571	+
chr3	129612458	129612473	EGR3	5.17241	+
chr3	129612459	129612475	GLIS1	-4.78846	+
chr3	129612461	129612472	E2F4	10.569	-
chr3	129612463	129612478	ZBTB33	9.51515	+
chr3	129612467	129612478	NRF1	10.4545	-
chr3	129612477	129612491	EGR1	14.7885	+
chr3	129612478	129612493	EGR3	6.05172	+
chr3	129612480	129612494	EGR1	14.7885	+
chr3	129630263	129630271	NR4A2	11.4141	-
chr3	129630264	129630281	Rarg(var.2)	7.89091	-
chr3	129630285	129630296	Myog	11.449	-
chr3	129630285	129630296	Tcf12	11.4082	-
chr3	129630286	129630296	Ascl2	10.8429	-
chr3	129630286	129630299	Myod1	12.5714	+
chr3	129630286	129630296	NHLH1	11.5172	-
chr3	129630286	129630296	TFAP4	9.94545	-
chr3	129630320	129630330	RELA	11.5408	+
chr3	129630326	129630333	SPIB	11.2333	-
chr3	129630350	129630364	SPI1	7.52727	-
chr3	129630350	129630364	SPIC	11.6056	-
chr3	129630362	129630380	EWSR1-FLI1	1.63158	-
chr3	129630372	129630379	SPIB	11.2333	-
chr3	129636370	129636388	EWSR1-FLI1	-3.30263	-
chr3	129636408	129636420	Mafb	12.8652	+
chr3	129636408	129636423	MAFK	10.5778	-
chr3	129636408	129636419	NRL	11.7692	+
chr3	129655761	129655776	JUND(var.2)	10.1702	-
chr3	129655762	129655775	JUN	9.67347	-
chr3	129655766	129655782	Pou2f3	10.6463	+
chr3	129655767	129655779	POU2F1	10.56	+
chr3	129655768	129655781	POU2F2	12.7241	-
chr3	129655768	129655780	POU3F1	11.3373	+
chr3	129655768	129655780	POU3F2	11.0968	+
chr3	129655787	129655797	Mitf	10.5816	-
chr3	129655797	129655808	USF1	11.0204	-
chr3	129655798	129655807	SNAI2	10.7442	+
chr3	129655798	129655808	Srebf1(var.2)	10.0345	-
chr3	129655798	129655808	SREBF2(var.2)	9.83636	-
chr3	129655798	129655809	USF2	10.5102	+
chr3	129655809	129655824	NFYB	12.8654	+
chr3	129655812	129655830	NFYA	15.5122	-
chr3	129655816	129655824	Dux	12.1475	+
chr3	129655816	129655826	Gfi1	11.4024	+
chr3	129655852	129655868	Pou2f3	11.7927	+
chr3	129655854	129655867	POU2F2	12.0862	-
chr3	129655855	129655864	POU3F4	11.5918	+
chr3	129655855	129655864	POU5F1B	11.8496	+
chr3	129655862	129655877	Bach1::Mafk	11.4474	+
chr3	129655869	129655879	NHLH1	10.6379	+
chr3	129655879	129655897	NFYA	12.3902	+
chr3	129690574	129690592	EWSR1-FLI1	3.61842	+
chr3	129690578	129690596	EWSR1-FLI1	5.68421	+
chr3	129690578	129690588	Sox3	11.6379	-
chr3	129690582	129690600	EWSR1-FLI1	6.06579	+
chr3	129690583	129690604	ZNF263	18.7143	+
chr3	129690586	129690604	EWSR1-FLI1	18.4474	+
chr3	129690587	129690608	ZNF263	17.2857	+
chr3	129690590	129690608	EWSR1-FLI1	18.5132	+
chr3	129690592	129690613	ZNF263	21.4694	+
chr3	129690594	129690612	EWSR1-FLI1	12.1842	+
chr3	129690595	129690613	EWSR1-FLI1	-3.94737	+
chr3	129690595	129690616	ZNF263	24.5102	+
chr3	129690596	129690617	ZNF263	17.449	+
chr3	129690598	129690616	EWSR1-FLI1	19.6184	+
chr3	129690600	129690621	ZNF263	19.0816	+
chr3	129690602	129690613	E2F6	14.7414	+
chr3	129690602	129690620	EWSR1-FLI1	12.0395	+
chr3	129690603	129690618	SP2	14.2759	-
chr3	129690604	129690625	ZNF263	21.2245	+
chr3	129690606	129690624	EWSR1-FLI1	24.5263	+
chr3	129690607	129690618	SP1	12.5962	-
chr3	129690607	129690628	ZNF263	24.4286	+
chr3	129690609	129690620	E2F6	14.5517	+
chr3	129690610	129690628	EWSR1-FLI1	29.3158	+
chr3	129690611	129690632	ZNF263	17.9184	+
chr3	129690612	129690633	ZNF263	17.7347	+
chr3	129690614	129690632	EWSR1-FLI1	23.9079	+
chr3	129690615	129690636	ZNF263	21.0204	+
chr3	129690616	129690637	ZNF263	17.6122	+
chr3	129690618	129690636	EWSR1-FLI1	18.5789	+
chr3	129690619	129690637	EWSR1-FLI1	-4.60526	+
chr3	129690619	129690640	ZNF263	21.7755	+
chr3	129690620	129690641	ZNF263	17.3265	+
chr3	129690622	129690640	EWSR1-FLI1	13.1842	+
chr3	129690623	129690641	EWSR1-FLI1	1.32895	+
chr3	129690624	129690645	ZNF263	21.2245	+
chr3	129690626	129690637	E2F6	15.2586	+
chr3	129690626	129690644	EWSR1-FLI1	6.78947	+
chr3	129690627	129690645	EWSR1-FLI1	7.27632	+
chr3	129690628	129690643	SP2	12.8793	-
chr3	129690628	129690649	ZNF263	16.6327	+
chr3	129690630	129690641	E2F6	15.2586	+
chr3	129690630	129690648	EWSR1-FLI1	0.921053	+
chr3	129690631	129690649	EWSR1-FLI1	-3.88158	+
chr3	129690632	129690647	SP2	12.8793	-
chr3	129690634	129690645	E2F6	15.2586	+
chr3	129690634	129690652	EWSR1-FLI1	-9.60526	+
chr3	129690638	129690649	E2F6	10.7414	+
chr3	129690661	129690671	RUNX3	10.8077	+
chr3	129690663	129690677	Zfx	10.0909	+
chr3	129693060	129693074	PLAG1	13.6122	-
chr3	129693061	129693075	PLAG1	10.1633	-
chr3	129693081	129693102	IRF1	13.5161	+
chr3	129693083	129693098	PRDM1	12.2182	-
chr3	129693087	129693108	IRF1	12.371	+
chr3	129693089	129693104	PRDM1	12.5091	-
chr3	129813092	129813103	STAT3	13.2857	+
chr3	129813097	129813107	REL	11.9899	-
chr3	129813120	129813131	Myog	15.5306	-
chr3	129813120	129813131	Tcf12	15.102	-
chr3	129813121	129813131	Ascl2	12.7429	-
chr3	129813121	129813131	ID4	11.0492	+
chr3	129813121	129813134	Myod1	12.5918	+
chr3	129813121	129813131	NHLH1	11.8448	+
chr3	129813133	129813144	Klf1	9.9697	-
chr3	129813133	129813143	KLF5	13.4898	-
chr3	129813142	129813153	STAT1	15.8727	+
chr3	129813142	129813153	STAT3	16.6735	+
chr3	129813142	129813156	Stat4	16.431	+
chr3	129813143	129813154	Stat5a::Stat5b	15.5918	-
chr3	129813157	129813172	Znf423	7.51685	-
chr3	129813158	129813173	Znf423	8.49438	+
chr3	129813159	129813173	GLIS2	7.57377	-
chr3	129813159	129813173	GLIS3	3.45455	-
chr3	129813162	129813180	KLF13	11.3103	-
chr3	129813163	129813173	MZF1(var.2)	12.2929	+
chr3	129813164	129813181	SP4	12.6364	-
chr3	129813165	129813179	KLF14	12.2069	-
chr3	129813166	129813178	SP8	14.9342	-
chr3	129813167	129813178	KLF16	15.8621	-
chr3	129813167	129813178	SP3	12.7561	-
chr3	129813173	129813187	Zfx	12.6515	+
chr3	129813180	129813192	TFAP2A(var.2)	11.1636	-
chr3	129813181	129813193	INSM1	11.0408	+
chr3	129813181	129813192	TFAP2A	14.5636	-
chr3	129813181	129813192	TFAP2B(var.2)	14.2182	-
chr3	129813181	129813192	TFAP2C(var.2)	12.8846	-
chr3	129831328	129831346	RARA	-9.66667	+
chr3	129831340	129831355	Nr5a2	12.1897	-
chr3	129831343	129831354	TFAP2A	12.0545	-
chr3	129831343	129831354	TFAP2B(var.2)	12.0545	-
chr3	129831343	129831354	TFAP2C(var.2)	11.2308	-
chr3	129831359	129831376	Ar	5.62069	+
chr3	129831410	129831421	NRF1	12.0727	+
chr3	129831413	129831434	REST	7.22449	-
chr3	130064416	130064427	ESRRB	8.25862	-
chr3	130064417	130064427	Esrrg	11.0204	-
chr3	130064424	130064439	Stat6	11.569	+
chr3	130064427	130064438	STAT1	12.1455	+
chr3	130064427	130064438	STAT3	12.2041	+
chr3	130064427	130064441	Stat4	12.7414	+
chr3	130064428	130064439	Stat5a::Stat5b	14.2245	-
chr3	130064463	130064474	TFAP2A	12.1273	-
chr3	130064463	130064474	TFAP2B(var.2)	12.4364	-
chr3	130064463	130064474	TFAP2C(var.2)	11.6923	-
chr3	130064469	130064483	Stat4	12.6207	-
chr3	130064471	130064486	Stat6	10.3966	-
chr3	130064479	130064489	Sox3	13.069	-
chr3	130064479	130064489	Sox6	12.2286	-
chr3	130465625	130465637	INSM1	9.53061	-
chr3	130465642	130465659	BCL6B	-18.7857	-
chr3	130465645	130465656	STAT3	11.0612	+
chr3	130465654	130465667	SCRT2	8.18033	+
chr3	130465657	130465667	TFCP2	10.8636	+
chr3	130465664	130465679	JUND(var.2)	12.7872	-
chr3	130465665	130465678	JUN	10.7959	-
chr3	130465666	130465674	CREB1	11.3964	-
chr3	130465670	130465681	Gabpa	12.4098	-
chr3	130465671	130465682	ELK4	13.3455	+
chr3	130465672	130465682	ELK1	10.4894	-
chr3	130465672	130465682	ELK3	11.7586	-
chr3	130465672	130465682	ERF	13.9714	-
chr3	130465672	130465682	ERG	12.9273	-
chr3	130465672	130465682	ETS1	13.3448	-
chr3	130465672	130465682	ETV1	11.4909	-
chr3	130465672	130465683	ETV2	11.7049	-
chr3	130465672	130465682	ETV3	12	-
chr3	130465672	130465682	ETV4	11.431	-
chr3	130465672	130465682	ETV6	13.1154	-
chr3	130465672	130465682	FEV	12.2308	-
chr3	130465672	130465682	FLI1	12.7234	-
chr3	130465686	130465697	ETV2	11.9016	+
chr3	130465687	130465697	ELK1	12.8085	+
chr3	130465687	130465697	ELK3	12.931	+
chr3	130465687	130465698	ELK4	13.6364	-
chr3	130465687	130465697	ERF	12.6	+
chr3	130465687	130465697	ERG	12.5273	+
chr3	130465687	130465697	ETS1	13.1207	+
chr3	130465687	130465697	ETV1	12.7455	+
chr3	130465687	130465697	ETV3	12.9296	+
chr3	130465687	130465697	ETV4	12.569	+
chr3	130465687	130465697	ETV5	12.6727	+
chr3	130465687	130465697	ETV6	16.3654	+
chr3	130465687	130465697	FEV	12.75	+
chr3	130465687	130465697	FLI1	12.4255	+
chr3	130465688	130465699	Gabpa	15.0328	+
chr3	130465734	130465746	GRHL1	12.4138	+
chr3	130465735	130465748	SCRT2	7.36066	-
chr3	130465735	130465745	TFCP2	13.8333	-
chr3	130465741	130465755	Rfx1	10.9655	-
chr3	130465742	130465753	STAT1	11.9455	+
chr3	130465742	130465753	STAT3	13.1633	+
chr3	130465742	130465756	Stat4	13.4655	+
chr3	130539932	130539947	JUND(var.2)	13.3191	+
chr3	130539933	130539946	JUN	13.4286	+
chr3	130539935	130539947	Creb5	11.2909	-
chr3	130539935	130539947	JDP2(var.2)	7.46939	-
chr3	130539949	130539958	Hic1	10.9038	-
chr3	130539949	130539958	HIC2	12.2909	-
chr3	130539963	130539971	NR4A2	11.4141	+
chr3	130539966	130539981	NFYB	10.0385	+
chr3	130539974	130539985	FOSL2	13.2364	+
chr3	130539974	130539985	JUNB	12.7347	+
chr3	130539975	130539986	FOS	15.5532	-
chr3	130539975	130539986	FOSL1	13.3818	-
chr3	130539975	130539986	JUND	15	-
chr3	130539975	130539986	NFE2	9.93878	-
chr3	130539976	130539987	FOSL2	13.7455	-
chr3	130539976	130539985	JDP2	13.3966	+
chr3	130539976	130539987	JUNB	14.3878	-
chr3	130539976	130539990	JUN(var.2)	16.5192	-
chr3	130539977	130539984	FOS::JUN	11.9703	-
chr3	130539979	130539990	Klf1	13.2273	+
chr3	130539979	130539990	TBX2	10.7818	-
chr3	130539980	130539990	Klf4	10.6837	-
chr3	130539980	130539990	TBX21	10.9636	-
chr3	130539981	130539989	MGA	12.7727	-
chr3	130539981	130539989	TBX1	11.8776	-
chr3	130539981	130539989	TBX15	11.75	-
chr3	130539981	130539989	TBX4	11.0408	-
chr3	130539981	130539989	TBX5	11.2241	-
chr3	130539987	130539999	HLF	11.6949	+
chr3	130539988	130539999	CEBPA	12.7755	+
chr3	130540003	130540013	HLTF	8.91463	+
chr3	130540005	130540017	DBP	13.3962	-
chr3	130540005	130540017	HLF	13.0339	+
chr3	130540005	130540017	TEF	11.9636	-
chr3	130540007	130540018	NFIL3	14.3333	+
chr3	130540011	130540022	Crx	11.3448	-
chr3	130540034	130540044	NFATC1	10.7398	-
chr3	130540034	130540044	NFATC3	11.2727	-
chr3	130558321	130558332	PHOX2A	11.54	+
chr3	130558321	130558332	Phox2b	11.1702	+
chr3	130558327	130558337	HESX1	11.2727	+
chr3	130558327	130558337	RAX	10.8305	-
chr3	130558328	130558336	Dlx4	10.0531	-
chr3	130558328	130558342	POU1F1	9.81034	-
chr3	130558329	130558337	Nobox	11.8152	+
chr3	130558359	130558374	MEF2C	10.3898	-
chr3	130560459	130560473	TCF7L2	11.4727	+
chr3	130560468	130560483	SCRT1	10.0328	-
chr3	130560470	130560483	SCRT2	8.29508	-
chr3	130560573	130560586	Myod1	12.0816	-
chr3	130560574	130560586	TAL1::TCF3	11.3708	+
chr3	130560574	130560588	Tcf21	15.3289	+
chr3	130560575	130560586	Myog	11.9388	-
chr3	130560575	130560587	PKNOX1	6.59184	-
chr3	130560575	130560587	PKNOX2	6.21311	+
chr3	130560575	130560586	Tcf12	12.449	-
chr3	130560575	130560587	TGIF1	5.59615	-
chr3	130560575	130560587	TGIF2	10.3761	-
chr3	130560575	130560588	ZBTB18	10.6286	-
chr3	130560576	130560586	Ascl2	14.1	+
chr3	130560576	130560586	FIGLA	11.3621	+
chr3	130560576	130560586	MSC	16.3659	-
chr3	130560576	130560586	MYF6	16.3788	+
chr3	130560576	130560589	Myod1	10.9796	+
chr3	130560576	130560587	Myog	11.7959	+
chr3	130560576	130560587	Tcf12	12.5102	+
chr3	130560576	130560586	TFAP4	14.6182	+
chr3	130560580	130560588	MEIS2	13.6393	-
chr3	130560580	130560588	MEIS3	12.0769	-
chr3	130560581	130560588	MEIS1	10.3111	-
chr3	130562558	130562573	NR2C2	9.45714	-
chr3	130562558	130562573	Pparg::Rxra	10.4955	-
chr3	130562563	130562577	Rfx1	12.3793	+
chr3	130562581	130562591	Gfi1	10.8902	+
chr3	130562582	130562593	Gfi1b	11.431	+
chr3	130562626	130562643	SP4	4.12727	+
chr3	130562627	130562645	KLF13	5.7069	+
chr3	130562632	130562653	REST	5.29592	-
chr3	130562640	130562655	Stat6	10.4483	+
chr3	130569380	130569395	MAFK	11.0889	+
chr3	130569387	130569403	Pou2f3	11.7195	-
chr3	130569388	130569402	POU1F1	10.2069	-
chr3	130569388	130569401	POU2F2	12.6207	+
chr3	130569389	130569401	POU3F1	11.2169	-
chr3	130569389	130569401	POU3F2	11.0645	-
chr3	130569389	130569402	POU3F3	11.4	-
chr3	130569390	130569402	POU2F1	11.94	-
chr3	130569391	130569400	POU3F4	12.0102	-
chr3	130569391	130569400	POU5F1B	11.6106	-
chr3	130569426	130569441	HNF4G	12.3077	-
chr3	130569426	130569439	TFAP2A(var.3)	15.6885	+
chr3	130569426	130569439	TFAP2B(var.3)	15.7869	+
chr3	130569426	130569439	TFAP2C(var.3)	14.8448	+
chr3	130569435	130569447	Ddit3::Cebpa	14.3333	-
chr3	130569445	130569458	HSF1	8.29508	+
chr3	130569445	130569458	HSF4	12.7317	+
chr3	130569450	130569463	HSF2	9.2	-
chr3	130569450	130569463	HSF4	10.5122	-
chr3	130569454	130569464	SMAD3	10.2	+
chr3	130569479	130569489	Hand1::Tcf3	11.2921	+
chr3	130648808	130648822	Mecom	9.78652	-
chr3	130648833	130648845	Mafb	10.8315	+
chr3	130648834	130648844	SREBF1	10.9146	-
chr3	130648834	130648844	SREBF2	12.0337	+
chr3	130648885	130648900	Pou5f1::Sox2	10.6935	+
chr3	130648905	130648915	POU6F2	12.3091	-
chr3	130648913	130648930	Dmbx1	11.2632	+
chr3	130648915	130648926	Crx	10.7759	+
chr3	130745655	130745666	Gabpa	11.3115	-
chr3	130745656	130745669	ELF3	13.8966	-
chr3	130745656	130745667	ELK4	12.5636	+
chr3	130745657	130745669	EHF	14.623	-
chr3	130745657	130745669	ELF1	13.5636	-
chr3	130745657	130745669	ELF4	14.0328	-
chr3	130745657	130745668	ELF5	13.4545	-
chr3	130745657	130745667	ELK1	11.2553	-
chr3	130745657	130745667	ELK3	11.569	-
chr3	130745657	130745667	ETS1	11.3276	-
chr3	130745657	130745667	ETV1	11.2364	-
chr3	130745657	130745667	ETV3	10.7183	-
chr3	130745657	130745667	ETV4	11.2931	-
chr3	130745657	130745667	ETV5	11.8909	-
chr3	130745657	130745667	ETV6	15.6346	-
chr3	130745657	130745667	FEV	10.8077	-
chr3	130745657	130745671	SPI1	5.32727	-
chr3	130745686	130745697	Stat5a::Stat5b	12.2449	+
chr3	130745688	130745704	ZNF143	3.5	+
chr3	130745689	130745703	PLAG1	6.97959	-
chr3	130745697	130745709	TFAP2A(var.2)	11.6	+
chr3	130745707	130745723	RFX4	11.1515	+
chr3	130745708	130745722	Rfx1	10.1552	-
chr3	130745710	130745731	REST	8.30612	-
chr3	130745738	130745753	ZBTB33	9.71212	+
chr3	130745746	130745759	SMAD2::SMAD3::SMAD4	10.4098	+
chr3	130745756	130745768	ZBTB7B	11.9138	-
chr3	130745756	130745768	ZBTB7C	12.2581	-
chr3	130746464	130746483	CTCF	8.32787	+
chr3	130746470	130746480	MZF1(var.2)	12.899	+
chr3	130746473	130746487	KLF14	7.89655	-
chr3	130746483	130746497	Rfx1	10.2759	-
chr3	130746491	130746508	NR3C2	4.53191	+
chr3	130746498	130746511	HSF1	14.0984	-
chr3	130746498	130746511	HSF2	15.4364	-
chr3	130746498	130746511	HSF4	15.1585	-
chr3	130746503	130746516	HSF2	8.36364	+
chr3	130746515	130746524	Sox17	11.5955	-
chr3	130791133	130791149	Rarb	0.0344828	+
chr3	130791134	130791150	Rarg	-0.122449	+
chr3	130791158	130791169	USF1	10.449	-
chr3	130791163	130791176	ZBTB18	9.22857	+
chr3	130791170	130791181	Crx	10.931	+
chr3	130791173	130791181	Pitx1	11.0182	-
chr3	130791189	130791196	SPIB	11.2333	-
chr3	130791206	130791217	Gata1	10.7143	+
chr3	130791208	130791226	GATA1::TAL1	14.4727	+
chr3	130791219	130791231	TAL1::TCF3	10.7753	+
chr3	130791227	130791234	NFATC2	12.2022	+
chr3	130791228	130791238	Hand1::Tcf3	11.9326	-
chr3	130791235	130791243	Nobox	11.9239	-
chr3	130791236	130791244	Dlx4	10.0531	+
chr3	130791238	130791253	Nfe2l2	8.98485	+
chr3	130791241	130791252	FOS	10.7872	+
chr3	130791241	130791252	FOSL1	11.1636	-
chr3	130791241	130791252	JUND	9.85106	+
chr3	131090726	131090737	MAX::MYC	13.1122	-
chr3	131090727	131090737	Myc	15.5455	+
chr3	131090740	131090758	EWSR1-FLI1	2.31579	-
chr3	131090744	131090762	EWSR1-FLI1	-4.52632	-
chr3	131090771	131090785	SPI1	5.65455	+
chr3	131090771	131090785	SPIC	11.1972	+
chr3	131090790	131090803	TFAP2A(var.3)	15.1639	+
chr3	131090790	131090803	TFAP2B(var.3)	16.4098	+
chr3	131090790	131090803	TFAP2C(var.3)	15.2241	+
chr3	131090791	131090803	TFAP2A(var.2)	11.4182	+
chr3	131090791	131090803	TFAP2B	11.4	-
chr3	131090791	131090803	TFAP2C	11.2959	+
chr3	131090798	131090810	TFAP2A(var.2)	10.8182	-
chr3	131090817	131090830	Myod1	12.0408	-
chr3	131090834	131090846	PROX1	13.3091	-
chr3	131096405	131096421	SOX8	-10.7727	-
chr3	131100272	131100284	ZBTB7B	10.3966	+
chr3	131100305	131100319	SPI1	5.50909	-
chr3	131100354	131100371	RARA::RXRA	10.2245	+
chr3	131100355	131100370	Klf12	11.4918	-
chr3	131100366	131100377	Klf1	10.4848	+
chr3	131100366	131100381	Klf12	9.21311	+
chr3	131100368	131100376	TBX5	10.9655	-
chr3	131100376	131100393	SP4	15.8364	+
chr3	131100378	131100389	Klf1	11.6364	+
chr3	131100378	131100393	Klf12	9.70492	+
chr3	131100378	131100392	KLF14	10.6552	+
chr3	131100379	131100390	KLF16	12.3103	+
chr3	131100379	131100389	Klf4	16.1837	-
chr3	131100379	131100389	KLF5	17	+
chr3	131100379	131100390	SP1	15.9423	+
chr3	131100379	131100394	SP2	18.3793	+
chr3	131100379	131100390	SP3	13.5691	+
chr3	131100379	131100391	SP8	12.9737	+
chr3	131100440	131100456	Hnf4a	12.3636	-
chr3	131100442	131100457	NR2C2	8.75714	-
chr3	131100461	131100478	SP4	10.1818	+
chr3	131100463	131100474	Klf1	13.9394	+
chr3	131100463	131100478	Klf12	12.4098	+
chr3	131100464	131100474	Klf4	16.4286	-
chr3	131100464	131100474	KLF5	16.2857	+
chr3	131100471	131100481	EVX1	10.434	+
chr3	131100471	131100481	EVX2	10.5	+
chr3	131100472	131100480	Lhx8	10.3636	-
chr3	131100481	131100495	GLIS2	7.21311	+
chr3	131100492	131100509	ESR1	4.15152	-
chr3	131100500	131100517	SP4	10.5091	+
chr3	131100502	131100513	Klf1	10.9394	+
chr3	131100502	131100517	Klf12	7.31148	+
chr3	131100502	131100516	KLF14	13.1207	+
chr3	131100503	131100517	EGR1	15.7308	+
chr3	131100503	131100514	KLF16	18.2414	+
chr3	131100503	131100513	Klf4	16.1837	-
chr3	131100503	131100513	KLF5	17	+
chr3	131100503	131100514	SP1	19.1538	+
chr3	131100503	131100518	SP2	19.0345	+
chr3	131100503	131100514	SP3	15.9837	+
chr3	131100503	131100515	SP8	15.9211	+
chr3	131100504	131100523	CTCF	8.77049	-
chr3	131100507	131100519	INSM1	9.02041	-
chr3	131100507	131100519	TFAP2A(var.2)	15.7091	+
chr3	131100507	131100519	TFAP2B	14.5273	+
chr3	131100507	131100519	TFAP2C	13.9898	+
chr3	131100508	131100519	TFAP2B(var.2)	10.5091	+
chr3	131100543	131100553	Gfi1	11.0366	-
chr3	131100562	131100577	EGR3	9.34483	+
chr3	131168850	131168870	PPARG	6.07778	+
chr3	131221836	131221847	Gabpa	17.3443	-
chr3	131221837	131221850	ELF3	7.65517	-
chr3	131221837	131221848	ELK4	17.2909	+
chr3	131221838	131221850	EHF	10.2623	-
chr3	131221838	131221850	ELF1	13.3455	-
chr3	131221838	131221850	ELF4	13.8197	-
chr3	131221838	131221849	ELF5	11.5091	-
chr3	131221838	131221848	ELK1	17.766	-
chr3	131221838	131221848	ELK3	16.2586	-
chr3	131221838	131221848	ERF	17.2857	-
chr3	131221838	131221848	ERG	16.0545	-
chr3	131221838	131221848	ETS1	16.2931	-
chr3	131221838	131221848	ETV1	15.4545	-
chr3	131221838	131221849	ETV2	14.6721	-
chr3	131221838	131221848	ETV3	16.8592	-
chr3	131221838	131221848	ETV4	15.0172	-
chr3	131221838	131221848	ETV5	14.2	-
chr3	131221838	131221848	ETV6	15.5192	-
chr3	131221838	131221848	FEV	16.0769	-
chr3	131221838	131221848	FLI1	16.9787	-
chr3	131221859	131221875	Vdr	10.7705	-
chr3	131221869	131221878	NKX2-8	11.2308	+
chr3	131221880	131221891	Stat5a::Stat5b	11.2041	+
chr3	132004211	132004221	NFAT5	12.2581	+
chr3	132004211	132004221	NFATC1	11.2033	+
chr3	132004211	132004221	NFATC3	12.0909	+
chr3	132004257	132004272	Znf423	6.68539	-
chr3	132004271	132004286	TBP	13.4722	-
chr3	132004277	132004287	HOXA13	12.5278	-
chr3	132004277	132004287	HOXB13	13.0909	-
chr3	132004277	132004287	HOXD13	12.0159	-
chr3	132004291	132004301	MZF1(var.2)	11.2424	+
chr3	132004293	132004303	ZNF740	11.0459	-
chr3	132004298	132004310	INSM1	12.9796	+
chr3	132004300	132004310	GCM2	11.2131	+
chr3	132004301	132004321	PPARG	6.36667	-
chr3	132004303	132004317	PLAG1	9.27551	+
chr3	132004303	132004320	Rarg(var.2)	-6.98182	+
chr3	132004303	132004319	ZNF143	5.7931	-
chr3	132004312	132004326	PLAG1	7.81633	+
chr3	132004318	132004330	GLI2	13.5517	-
chr3	132030551	132030564	Lhx3	11.099	-
chr3	132030563	132030572	SRY	11.7111	+
chr3	132030565	132030579	ONECUT2	10.069	+
chr3	132030565	132030579	ONECUT3	8.74157	+
chr3	132030566	132030583	ZNF410	5.43636	+
chr3	132030572	132030586	FOXF2	12.2333	+
chr3	132030575	132030586	FOXP2	10.9848	+
chr3	132030576	132030587	Foxo1	12.069	-
chr3	132030576	132030587	Foxq1	14.551	-
chr3	132030577	132030585	FOXG1	12.7753	+
chr3	132030577	132030585	Foxj2	12.8065	+
chr3	132030595	132030607	HLF	11.322	-
chr3	132030597	132030608	NFIL3	14.5354	+
chr3	132030604	132030612	MEIS2	11.7869	+
chr3	132030604	132030612	MEIS3	11.5	+
chr3	132030617	132030631	ONECUT2	10.9828	-
chr3	132030617	132030631	ONECUT3	11.3258	-
chr3	132030629	132030644	Pparg::Rxra	13.7568	-
chr3	132030636	132030647	TFAP2A	13.2727	-
chr3	132030636	132030647	TFAP2B(var.2)	14.2909	-
chr3	132030636	132030647	TFAP2C(var.2)	14.3269	-
chr3	132036161	132036172	ELK4	10.6727	+
chr3	132036161	132036175	Stat4	15.8103	-
chr3	132036162	132036174	ELF1	8.09091	-
chr3	132036162	132036174	ELF4	8.70492	-
chr3	132036162	132036173	ELF5	11.4909	-
chr3	132036162	132036177	Stat6	10.6207	+
chr3	132036163	132036174	Stat5a::Stat5b	12.9796	+
chr3	132036164	132036178	Bcl6	13.9032	+
chr3	132036164	132036175	STAT1	16.2545	-
chr3	132036164	132036175	STAT3	15.1224	+
chr3	132036164	132036178	Stat4	12.1379	+
chr3	132036165	132036176	Stat5a::Stat5b	14.9184	-
chr3	132036183	132036198	Klf12	7.83607	-
chr3	132036204	132036219	PRDM1	9.89091	-
chr3	132036212	132036229	Hoxd8	13.0833	-
chr3	132036214	132036231	Alx1	11.974	+
chr3	132036214	132036231	Alx4	13.2078	+
chr3	132036214	132036231	Arx	12.3095	-
chr3	132036217	132036227	ALX3	10.1881	+
chr3	132036217	132036228	mix-a	12.4762	-
chr3	132036218	132036226	Lhx4	11.0182	-
chr3	132036218	132036226	LMX1A	11.4094	-
chr3	132036218	132036226	LMX1B	10.0789	-
chr3	132036219	132036232	Lhx3	13.4653	+
chr3	132036243	132036257	TCF7L2	10.6182	-
chr3	132036248	132036258	NKX2-3	12.2692	-
chr3	132036248	132036257	NKX2-8	11.7692	-
chr3	132036284	132036294	MSC	11.8537	-
chr3	132136276	132136289	ELF3	7.56897	+
chr3	132136290	132136308	MAFF	11.7111	-
chr3	132136292	132136304	Mafb	12.2022	+
chr3	132136292	132136307	MAFK	12.0444	-
chr3	132136292	132136303	NRL	10.6538	+
chr3	132136293	132136303	Srebf1(var.2)	9.7931	+
chr3	132136293	132136303	SREBF2(var.2)	8.90909	+
chr3	132136293	132136303	TFAP4	14.0182	+
chr3	132136306	132136316	BHLHE41	10.0192	-
chr3	132136306	132136316	Srebf1(var.2)	10.0862	-
chr3	132136306	132136316	SREBF2(var.2)	10.3636	-
chr3	132136306	132136316	TFE3	11.449	-
chr3	132136306	132136316	TFEB	11.3846	-
chr3	132136306	132136316	TFEC	11.2073	-
chr3	132136306	132136321	ZBTB33	9.92424	+
chr3	132136307	132136317	Mitf	11.051	-
chr3	132136311	132136319	MEIS2	11.8033	+
chr3	132136311	132136319	MEIS3	11.4231	+
chr3	132136313	132136329	EGR4	9.63636	-
chr3	132136314	132136329	EGR3	8.17241	-
chr3	132136371	132136383	YY1	17.2308	+
chr3	132136373	132136384	YY2	13.5152	-
chr3	132262015	132262029	JUN(var.2)	16.5	+
chr3	132262017	132262028	BATF::JUN	15.0385	+
chr3	132262018	132262029	FOSL2	14.5273	+
chr3	132262018	132262029	JUNB	14.551	+
chr3	132262019	132262030	FOS	14.234	-
chr3	132262019	132262030	FOSL1	12.9818	-
chr3	132262019	132262030	JUND	14.4468	-
chr3	132262019	132262030	NFE2	16.449	-
chr3	132262020	132262031	FOSL2	13.7455	-
chr3	132262020	132262029	JDP2	16.6034	-
chr3	132262020	132262031	JUNB	14.1837	-
chr3	132262020	132262034	JUN(var.2)	15.0962	-
chr3	132262021	132262032	BATF::JUN	13.0962	-
chr3	132262021	132262028	FOS::JUN	11.9703	-
chr3	132262036	132262051	Pparg::Rxra	11.4775	+
chr3	132262042	132262055	NR2F1	13.551	+
chr3	132262045	132262062	RARA::RXRA	11.102	+
chr3	132262045	132262062	RARA(var.2)	3.4918	+
chr3	132262045	132262062	Rarb(var.2)	-0.984848	+
chr3	132262046	132262057	USF1	10.4286	-
chr3	132262113	132262130	NR1H2::RXRA	-3.98876	+
chr3	132316030	132316047	NR1H2::RXRA	-5.24719	+
chr3	132316031	132316047	Hnf4a	3.32727	+
chr3	132316031	132316045	Nr2f6	9.30303	+
chr3	132316031	132316045	Rxra	5.79268	+
chr3	132316031	132316045	RXRB	5.72727	+
chr3	132316031	132316045	RXRG	5.38298	+
chr3	132316036	132316050	Bcl6	10.4032	-
chr3	132316039	132316050	STAT3	10.4898	-
chr3	132316056	132316067	DMRT3	11.0984	-
chr3	132316059	132316073	Mecom	12.5281	+
chr3	132316066	132316083	SP4	2.6	-
chr3	132316075	132316086	TBX20	10.5152	+
chr3	132316079	132316093	IRF7	9.67742	+
chr3	132316080	132316098	IRF2	6.2844	+
chr3	132316082	132316099	Foxk1	10.8442	+
chr3	132316082	132316097	FOXP1	14.8451	+
chr3	132316082	132316103	IRF1	16.9516	-
chr3	132316084	132316099	IRF9	-2.38182	+
chr3	132316085	132316096	FOXP2	11.2576	+
chr3	132316085	132316099	IRF7	8.79032	+
chr3	132316086	132316097	Foxo1	11.431	-
chr3	132316086	132316101	STAT1::STAT2	8.71212	-
chr3	132316088	132316098	Sox3	13.6724	-
chr3	132316088	132316098	Sox6	10.9143	-
chr3	132316158	132316173	SCRT1	12.1967	+
chr3	132316158	132316171	SCRT2	9.27869	+
chr3	132373182	132373194	Hoxa11	11.8065	-
chr3	132373183	132373194	HOXA10	10.8868	-
chr3	132373183	132373194	HOXC11	12.5	-
chr3	132373183	132373194	HOXC12	11.7818	-
chr3	132373183	132373194	HOXD12	12.5082	-
chr3	132373190	132373202	Hoxa11	11.129	+
chr3	132373198	132373207	JDP2	10.569	+
chr3	132373218	132373231	Hes2	10.381	+
chr3	132373222	132373236	JUN(var.2)	14.0769	+
chr3	132373223	132373238	Nfe2l2	12.7424	+
chr3	132373224	132373239	Bach1::Mafk	11.8421	+
chr3	132373225	132373236	FOSL2	14	+
chr3	132373225	132373236	JUNB	14.4694	+
chr3	132373226	132373237	FOS	13.617	-
chr3	132373226	132373237	FOSL1	15.8727	+
chr3	132373226	132373237	JUND	13.2979	+
chr3	132373227	132373241	JUN(var.2)	11.9423	-
chr3	132373227	132373242	MAF::NFE2	13.6066	+
chr3	132373228	132373239	BATF::JUN	12.5385	-
chr3	132373228	132373235	FOS::JUN	11.9703	+
chr3	132373244	132373254	Gfi1	12.2683	+
chr3	132373245	132373256	Gfi1b	12.3103	+
chr3	132373253	132373264	Nkx2-5(var.2)	12.1818	+
chr3	132373269	132373281	BHLHE23	10.6727	-
chr3	132373270	132373280	Atoh1	11.371	-
chr3	132373270	132373280	BHLHE22	11.0758	-
chr3	132373270	132373280	Neurog1	10.1429	+
chr3	132373270	132373280	OLIG1	10.0769	-
chr3	132373270	132373280	OLIG2	10.431	-
chr3	132373270	132373280	OLIG3	11.069	-
chr3	132373270	132373280	Twist2	11.2131	+
chr3	132373271	132373279	Bhlha15	12.623	+
chr3	132373282	132373300	GATA1::TAL1	14.2545	-
chr3	132373287	132373297	SREBF1	12.7561	-
chr3	132373287	132373297	SREBF2	13.3708	+
chr3	132373290	132373301	Gata4	13.3621	-
chr3	132373291	132373305	GATA2	11.9455	-
chr3	132373292	132373306	Mecom	15.7865	+
chr3	132373293	132373301	GATA5	10.4828	+
chr3	132373302	132373312	Ascl2	12.5857	+
chr3	132373302	132373312	NHLH1	10.8621	+
chr3	132379546	132379562	GLIS1	-11.3462	-
chr3	132379569	132379580	E2F4	10.2069	+
chr3	132379571	132379587	Rarb	-3.43103	+
chr3	132379572	132379587	Nr2f6(var.2)	-2.3	+
chr3	132379572	132379587	Pparg::Rxra	10.6126	+
chr3	132379572	132379588	Rarg	-3.81633	+
chr3	132379577	132379587	RORA	11.6067	+
chr3	132379593	132379606	NR2F1	11.7755	+
chr3	132379594	132379602	CREB1	11.3964	+
chr3	132379594	132379609	NR2C2	12.7857	+
chr3	132379594	132379609	Pparg::Rxra	10.2432	+
chr3	132379595	132379609	Nr2f6	8.54545	+
chr3	132379595	132379609	Rxra	2.67073	+
chr3	132379595	132379609	RXRB	1.41818	+
chr3	132379595	132379609	RXRG	2.61702	+
chr3	132379617	132379625	ARNT::HIF1A	11.1184	-
chr3	132440847	132440864	Rarb(var.2)	-3.68182	-
chr3	132440849	132440864	ZBTB33	9.89394	+
chr3	132440854	132440865	NRF1	10.0182	+
chr3	132440882	132440894	Mafb	11.6404	+
chr3	132440882	132440893	NRL	11.4423	+
chr3	132440895	132440908	HSF4	10.378	-
chr3	132441190	132441206	RFX2	5.75714	-
chr3	132441190	132441206	RFX3	10.7273	-
chr3	132441227	132441238	GCM1	12.3061	-
chr3	132441258	132441273	SP2	16.1034	-
chr3	132441262	132441273	SP3	11.9837	-
chr3	132441263	132441274	Klf1	12.7727	-
chr3	132441263	132441273	Klf4	16.051	+
chr3	132441263	132441273	KLF5	16.6735	-
chr3	132441273	132441280	SPIB	11.2333	+
chr3	132441286	132441301	SP2	19.2759	-
chr3	132441287	132441302	Klf12	9.72131	-
chr3	132441287	132441304	SP4	9.2	-
chr3	132441288	132441302	KLF14	11.069	-
chr3	132441289	132441301	SP8	14.3158	-
chr3	132441290	132441301	KLF16	12.1207	-
chr3	132441290	132441301	SP1	16.4038	-
chr3	132441290	132441301	SP3	13.3577	-
chr3	132441291	132441302	Klf1	11.0152	-
chr3	132441291	132441301	Klf4	16.1837	+
chr3	132441291	132441301	KLF5	17	-
chr3	132441301	132441308	SPIB	11.2333	+
chr3	132524109	132524120	E2F6	13.3621	+
chr3	132524111	132524122	SP1	14.3077	-
chr3	132524111	132524122	SP3	10.8862	-
chr3	132524111	132524132	ZNF263	19.102	+
chr3	132524112	132524127	EGR3	5.87931	-
chr3	132524112	132524122	Klf4	10	+
chr3	132524112	132524122	KLF5	13.4898	-
chr3	132524114	132524128	EGR1	15.2692	-
chr3	132524114	132524132	EWSR1-FLI1	-10.3289	+
chr3	132524114	132524124	MZF1(var.2)	11.3939	+
chr3	132524115	132524125	ZNF740	10.1468	-
chr3	132524116	132524128	SP8	10.5395	-
chr3	132524117	132524128	KLF16	10.2586	-
chr3	132524117	132524131	PLAG1	6.65306	+
chr3	132524117	132524128	SP3	11.1301	-
chr3	132524120	132524134	EGR1	11.7308	-
chr3	132524123	132524139	Rarb	-4.37931	+
chr3	132524152	132524166	Bcl6	10.871	-
chr3	132524152	132524169	BCL6B	-5.55714	+
chr3	132524176	132524191	HNF4G	12.0385	+
chr3	132524727	132524738	Gfi1b	10.9138	+
chr3	132524788	132524804	EGR4	12.1091	-
chr3	132524801	132524813	GRHL1	13.2241	-
chr3	132524802	132524812	TFCP2	13.5909	-
chr3	132524806	132524823	Foxj3	16.8571	-
chr3	132524806	132524823	Foxk1	13.013	-
chr3	132524807	132524822	FOXA1	13.3878	+
chr3	132524808	132524820	Foxd3	11.9891	+
chr3	132524808	132524819	Foxo1	11.8448	+
chr3	132524808	132524823	FOXP1	14.4366	-
chr3	132524809	132524821	FOXC2	14.0099	-
chr3	132524809	132524823	FOXF2	13.9222	-
chr3	132524809	132524820	FOXP2	15.1364	-
chr3	132524809	132524818	SRY	10.8889	-
chr3	132524810	132524821	FOXB1	10.7115	-
chr3	132524810	132524821	FOXC1	11.78	-
chr3	132524810	132524818	FOXD1	13.33	-
chr3	132524810	132524818	FOXG1	13.7978	-
chr3	132524810	132524818	Foxj2	13.3226	-
chr3	132524810	132524818	FOXO3	14.3636	-
chr3	132524811	132524823	Foxa2	11.92	+
chr3	132524811	132524818	FOXD2	11.4237	-
chr3	132524811	132524818	FOXI1	12.9455	-
chr3	132524811	132524818	FOXL1	12	-
chr3	132524811	132524818	FOXO4	12.4364	-
chr3	132524811	132524818	FOXO6	12.9808	-
chr3	132524811	132524818	FOXP3	11.3611	-
chr3	132524814	132524829	PRDM1	10.8545	-
chr3	132534095	132534106	DMRT3	11.377	-
chr3	132534109	132534121	TAL1::TCF3	10.8652	+
chr3	132534110	132534122	BHLHE23	15.9636	-
chr3	132534111	132534121	Atoh1	14.5484	-
chr3	132534111	132534121	BHLHE22	14.1364	+
chr3	132534111	132534121	NEUROD2	14.0172	+
chr3	132534111	132534121	Neurog1	11.8681	+
chr3	132534111	132534121	NEUROG2	15.3636	-
chr3	132534111	132534121	OLIG1	14.75	-
chr3	132534111	132534121	OLIG2	14.5	-
chr3	132534111	132534121	OLIG3	13.7586	-
chr3	132534111	132534123	TAL1::TCF3	10.618	-
chr3	132534111	132534121	Twist2	14.6885	+
chr3	132534112	132534120	Bhlha15	13.623	+
chr3	132534112	132534129	Foxj3	11.4156	-
chr3	132534112	132534129	Foxk1	11.4416	-
chr3	132534114	132534126	Foxd3	11.8478	+
chr3	132534115	132534127	FOXC2	10.8218	-
chr3	132534115	132534126	FOXP2	11.8939	-
chr3	132534116	132534124	FOXD1	13.52	-
chr3	132534116	132534124	FOXG1	13.2247	-
chr3	132534116	132534124	Foxj2	11.4032	-
chr3	132534116	132534124	FOXO3	13.803	-
chr3	132534117	132534124	FOXD2	11.4237	-
chr3	132534117	132534124	FOXI1	12.9455	-
chr3	132534117	132534124	FOXL1	12	-
chr3	132534117	132534124	FOXO4	12.4364	-
chr3	132534117	132534124	FOXO6	12.9808	-
chr3	132534117	132534124	FOXP3	11.3611	-
chr3	132534131	132534142	STAT1	12.4909	-
chr3	132534138	132534149	Gata4	12.7069	-
chr3	132534139	132534150	Gata1	12.551	-
chr3	132534139	132534153	GATA2	12.8364	-
chr3	132534140	132534154	Mecom	14.8876	+
chr3	132534141	132534149	GATA3	14.3273	+
chr3	132534141	132534149	GATA5	10.931	+
chr3	132534146	132534157	DUX4	9.97872	-
chr3	132534146	132534159	Lhx3	12.6733	+
chr3	132534155	132534170	FOXP1	11.0845	-
chr3	132534168	132534179	Esrra	6.36364	+
chr3	132534169	132534180	ESRRB	13.8103	+
chr3	132534169	132534179	Esrrg	13.7959	+
chr3	132534170	132534187	NR1H2::RXRA	-2.95506	+
chr3	132534171	132534179	NR4A2	11.7475	+
chr3	132534175	132534191	Pou2f3	10.1951	-
chr3	132534179	132534192	POU2F2	10	-
chr3	132671424	132671442	RARA	-7.13636	-
chr3	132671427	132671444	RARA(var.2)	2.88525	-
chr3	132671427	132671444	Rarb(var.2)	-3.54545	-
chr3	132671427	132671437	RORA	12.7753	-
chr3	132671427	132671443	Vdr	3.70492	-
chr3	132671431	132671448	Six3	12.7632	-
chr3	132671434	132671445	TBX2	11.0364	-
chr3	132671439	132671451	INSM1	10.3061	-
chr3	132671441	132671462	ZNF263	20.2857	-
chr3	132671446	132671453	SPIB	11.2333	-
chr3	132671489	132671505	EGR4	16.4364	-
chr3	132671490	132671505	EGR3	13.6724	-
chr3	132671490	132671510	RREB1	7.20183	-
chr3	132671491	132671503	GLI2	12.569	-
chr3	132671491	132671506	SP2	14.0172	-
chr3	132671491	132671503	ZBTB7B	11	-
chr3	132671491	132671503	ZBTB7C	11.2419	-
chr3	132671492	132671507	Klf12	11.8033	-
chr3	132671492	132671509	SP4	15.2909	-
chr3	132671492	132671504	ZBTB7A	12.8571	-
chr3	132671493	132671507	KLF14	14.5517	-
chr3	132671494	132671506	SP8	16.0132	-
chr3	132671495	132671506	KLF16	14.9828	-
chr3	132671495	132671506	SP1	13.6731	-
chr3	132671495	132671506	SP3	14.6829	-
chr3	132671495	132671505	ZNF740	10.6606	-
chr3	132671496	132671507	Klf1	13.197	-
chr3	132671496	132671506	Klf4	14.7959	+
chr3	132671496	132671506	KLF5	13.5102	-
chr3	132671505	132671519	NFIC::TLX1	5.02041	-
chr3	132671506	132671520	NFIC::TLX1	6.02041	+
chr3	132671541	132671550	Nkx3-1	12.8545	+
chr3	132671541	132671550	NKX3-2	12.5962	+
chr3	132671542	132671550	ISL2	10.2655	+
chr3	132685570	132685583	Hoxc9	10.9365	-
chr3	132685572	132685583	HOXA10	10.5849	-
chr3	132685573	132685582	CDX1	11.1698	-
chr3	132685573	132685584	CDX2	11.2373	-
chr3	132685611	132685626	MEF2C	16.2034	-
chr3	132685612	132685624	MEF2A	10.3548	-
chr3	132685612	132685624	MEF2B	7.38182	-
chr3	132685612	132685624	MEF2D	7.32727	-
chr3	132685622	132685631	Nkx3-1	11.2727	+
chr3	132685622	132685631	NKX3-2	11.5962	+
chr3	132685623	132685631	ISL2	11.3717	+
chr3	132685631	132685646	STAT1::STAT2	10	+
chr3	132685634	132685655	IRF1	12.1129	+
chr3	132685639	132685654	FOXP1	11.5775	-
chr3	132685652	132685667	FOXP1	11.169	-
chr3	132685655	132685666	HOXC12	10.0364	-
chr3	132685660	132685672	MEF2A	13.9839	-
chr3	132685660	132685672	MEF2B	15.5455	-
chr3	132685660	132685672	MEF2D	13.8545	-
chr3	132757168	132757179	NRF1	10.5455	-
chr3	132757169	132757184	ZBTB33	10.0606	-
chr3	132757170	132757180	Hes1	9.74126	-
chr3	132757170	132757181	NRF1	10.8909	-
chr3	132757170	132757180	Tcfl5	10.75	-
chr3	132757174	132757185	NRF1	11.6727	-
chr3	132757179	132757193	PLAG1	9.68367	+
chr3	132757180	132757194	PLAG1	7.28571	+
chr3	132757182	132757193	TFAP2A	11.1455	-
chr3	132757182	132757195	TFAP2A(var.3)	13.1148	+
chr3	132757182	132757195	TFAP2B(var.3)	14	-
chr3	132757182	132757195	TFAP2C(var.3)	13.2414	+
chr3	132757200	132757215	ZBTB33	9.54545	-
chr3	132757213	132757223	Hes1	10.6364	-
chr3	132757213	132757223	Tcfl5	10.0968	-
chr3	132757214	132757226	HINFP	9.9697	+
chr3	132757214	132757225	NRF1	18.0545	+
chr3	132757215	132757226	EGR2	9.10345	-
chr3	132757217	132757232	EGR3	7.13793	-
chr3	132757219	132757230	NRF1	10.2364	-
chr3	132976015	132976032	Rhox11	12.1711	-
chr3	132976031	132976042	HOXC12	10.1273	-
chr3	132976056	132976067	BATF::JUN	11.0769	+
chr3	132976058	132976069	JUND	10.2766	+
chr3	132976059	132976068	JDP2	10.1207	-
chr3	132976063	132976073	POU6F2	13.3091	-
chr3	132976090	132976100	GSC	11.2075	-
chr3	132976091	132976099	OTX2	11.8936	-
chr3	132976091	132976099	Pitx1	11	-
chr3	132976091	132976100	PITX3	10.9808	-
chr3	132976134	132976145	FOSL2	10.1455	-
chr3	133118802	133118823	REST	8.57143	+
chr3	133118819	133118829	REL	12.2828	+
chr3	133118819	133118829	RELA	13.3061	+
chr3	133118834	133118844	BHLHE41	8.32692	+
chr3	133118835	133118845	Arntl	11.5738	-
chr3	133118835	133118845	Mitf	11.0816	-
chr3	133118837	133118845	Pax2	9.71111	-
chr3	133118845	133118856	RUNX1	11.9483	-
chr3	133118859	133118876	Rhox11	10.8158	+
chr3	133118883	133118898	RXRA::VDR	7.15596	-
chr3	133118883	133118899	Vdr	11.8689	-
chr3	133118899	133118908	HIC2	11.4545	-
chr3	133118919	133118930	TBX20	10.6212	+
chr3	133118924	133118935	BATF::JUN	10.9423	+
chr3	133174868	133174885	Foxk1	9.8961	+
chr3	133174893	133174903	CUX1	12.051	+
chr3	133174893	133174903	CUX2	11.9796	+
chr3	133174893	133174903	PAX3	9.90566	-
chr3	133174893	133174903	PAX7	9.43636	+
chr3	133174912	133174924	ZBTB7B	14.3103	-
chr3	133174912	133174924	ZBTB7C	14.5323	-
chr3	133174913	133174925	ZBTB7A	14.1571	-
chr3	133174920	133174929	THAP1	10.4474	+
chr3	133174921	133174933	ELF1	9.09091	+
chr3	133174922	133174933	SPDEF	13.7636	+
chr3	133174923	133174933	ELK1	9.57447	+
chr3	133174923	133174933	ELK3	10.9483	+
chr3	133174923	133174933	ETS1	11.3276	+
chr3	133174923	133174933	ETV1	11.1455	+
chr3	133174923	133174933	ETV3	12.5634	+
chr3	133174923	133174933	ETV4	11.2069	+
chr3	133174923	133174933	ETV5	11.6364	+
chr3	133174923	133174933	FEV	10.9615	+
chr3	133218238	133218248	ETS1	10.7586	-
chr3	133218239	133218253	E2F7	-3.32787	+
chr3	133218243	133218255	YY1	10.5	-
chr3	133218256	133218266	Myb	14.2623	-
chr3	133218257	133218272	MYBL2	9.70492	+
chr3	133218266	133218278	SP8	10.3553	-
chr3	133218275	133218283	GATA5	10.4483	-
chr3	133218283	133218298	LEF1	13.3387	-
chr3	133218284	133218298	TCF7L2	13.1091	-
chr3	133218286	133218298	Tcf7	11.3226	-
chr3	133218304	133218318	Pax6	13.7444	-
chr3	133218314	133218331	Rarb(var.2)	-3.93939	-
chr3	133218347	133218359	GRHL1	11.1724	+
chr3	133218348	133218358	TFCP2	13.3788	-
chr3	133218354	133218363	LIN54	11.8571	+
chr3	133225333	133225349	POU4F2	10.6727	-
chr3	133225333	133225349	POU4F3	10.3543	-
chr3	133225366	133225379	ELF3	8.22414	-
chr3	133225394	133225409	IRF9	4.25455	+
chr3	133225395	133225409	IRF7	8.51613	+
chr3	133225395	133225409	IRF8	12.4909	+
chr3	133225396	133225414	IRF2	7.56881	+
chr3	133225409	133225419	Sox3	11.3448	-
chr3	133289177	133289192	MAFK	12.8444	+
chr3	133289181	133289192	NRL	10.5962	-
chr3	133289200	133289210	Sox3	12.4483	-
chr3	133289200	133289210	Sox6	14.5857	-
chr3	133289201	133289210	SOX9	13.1463	-
chr3	133289202	133289210	Sox2	13.6721	-
chr3	133289213	133289230	Rarg(var.2)	-6.63636	-
chr3	133289223	133289238	NR2C2	10.2429	-
chr3	133292458	133292479	ZNF263	21.6122	-
chr3	133292461	133292479	EWSR1-FLI1	-5.05263	-
chr3	133292462	133292483	ZNF263	20.9388	-
chr3	133292466	133292480	EGR1	12.8462	+
chr3	133292467	133292482	PRDM1	10.1818	-
chr3	133292467	133292488	ZNF263	20.3673	-
chr3	133292470	133292481	E2F6	14.7759	-
chr3	133292472	133292487	SP2	15.9483	+
chr3	133292474	133292495	ZNF263	17.9184	-
chr3	133292475	133292485	MZF1(var.2)	10.9798	-
chr3	133292477	133292487	KLF5	14.2653	+
chr3	133292478	133292498	RREB1	6.61468	+
chr3	133292478	133292499	ZNF263	17.7347	-
chr3	133292479	133292497	EWSR1-FLI1	-4.46053	-
chr3	133292479	133292500	ZNF263	17.0408	-
chr3	133292479	133292489	ZNF740	11.8807	+
chr3	133292484	133292505	ZNF263	19.7347	-
chr3	133292492	133292502	MZF1(var.2)	12.0101	-
chr3	133292512	133292523	NRF1	15.3636	-
chr3	133292512	133292522	Tcfl5	10.0161	-
chr3	133292513	133292524	NRF1	14.1636	+
chr3	133292514	133292524	Hes1	9.74126	+
chr3	133292514	133292524	Tcfl5	10.75	-
chr3	133292532	133292544	HES5	14.1034	+
chr3	133292532	133292544	HES7	14.5862	-
chr3	133292532	133292549	PAX9	2.36364	+
chr3	133292533	133292543	BHLHE40	10.0769	+
chr3	133292533	133292543	BHLHE41	7.23077	-
chr3	133292533	133292543	Hes1	12.4056	+
chr3	133292533	133292543	HEY1	14.1818	+
chr3	133292533	133292543	HEY2	13.1207	-
chr3	133292533	133292543	Tcfl5	11.2177	-
chr3	133292534	133292547	Hes2	10.7143	-
chr3	133292551	133292572	REST	4.57143	+
chr3	133292567	133292580	ZBTB18	10.5429	-
chr3	133292575	133292585	Tcfl5	9.89516	-
chr3	133292578	133292590	HES5	1.55172	-
chr3	133292578	133292590	HES7	5.10345	+
chr3	133292579	133292589	Hes1	11.4476	-
chr3	133292579	133292589	HEY1	11.6364	-
chr3	133292579	133292589	HEY2	11.8276	-
chr3	133292579	133292589	Tcfl5	10.6129	-
chr3	133292585	133292600	NR2C2	9.92857	-
chr3	133292585	133292600	Pparg::Rxra	11.982	-
chr3	133292590	133292600	MZF1(var.2)	11.6364	-
chr3	133380718	133380735	SP4	6.67273	+
chr3	133380720	133380735	Klf12	8.37705	+
chr3	133380721	133380735	EGR1	13.0769	+
chr3	133380753	133380765	EHF	15.3443	+
chr3	133380753	133380765	ELF1	15.8	+
chr3	133380753	133380766	ELF3	14.6724	+
chr3	133380753	133380765	ELF4	13.5246	+
chr3	133380753	133380769	SOX4	-14	-
chr3	133380754	133380765	ELF5	13.2364	+
chr3	133380754	133380765	ETV2	9.85246	+
chr3	133380754	133380765	SPDEF	12.1818	+
chr3	133380755	133380766	ELK4	11.9455	-
chr3	133380756	133380767	Gabpa	11.5902	+
chr3	133380783	133380794	E2F4	12.7759	-
chr3	133380783	133380797	E2F7	0.42623	+
chr3	133380784	133380796	E2F1	13.0656	-
chr3	133380784	133380796	E2F8	6.40244	+
chr3	133380796	133380807	NRF1	13.0364	-
chr3	133380811	133380822	Gabpa	11.0164	-
chr3	133380812	133380823	ELK4	11.8364	+
chr3	133380813	133380823	ETS1	11.0345	-
chr3	133380813	133380824	ETV2	9.67213	-
chr3	133380813	133380823	FLI1	11.1702	-
chr3	133380820	133380830	ETV6	10.9808	+
chr3	133380823	133380838	JUND(var.2)	13.9787	+
chr3	133380824	133380837	JUN	12.1429	+
chr3	133380825	133380838	ATF4	9.52459	+
chr3	133380825	133380839	ATF7	9.25714	-
chr3	133380826	133380838	JDP2(var.2)	7.04082	-
chr3	133380828	133380836	CREB1	12.4234	+
chr3	133380835	133380848	Myod1	13.2245	-
chr3	133380838	133380848	Ascl2	12.7429	+
chr3	133380838	133380848	ID4	11.0492	-
chr3	133380838	133380849	Myog	15.5306	+
chr3	133380838	133380848	NHLH1	11.8448	-
chr3	133380838	133380849	Tcf12	15.102	+
chr3	133393302	133393316	EBF1	10.7869	-
chr3	133393341	133393354	TFAP2A(var.3)	9.37705	+
chr3	133393345	133393357	ZBTB7A	10.9	-
chr3	133393399	133393414	ZBTB33	10.2879	-
chr3	133393403	133393414	E2F4	11.5517	+
chr3	133393413	133393423	ZNF740	11.1835	-
chr3	133393423	133393435	HES5	1.84483	+
chr3	133393424	133393434	Hes1	10.0909	-
chr3	133461602	133461616	Rfx1	9.67241	+
chr3	133461619	133461630	Foxo1	11.6034	-
chr3	133461621	133461633	Foxd3	10.837	-
chr3	133461624	133461638	Arid5a	10.7738	-
chr3	133461628	133461642	Arid5a	10.8214	+
chr3	133461629	133461641	Foxd3	11.2609	+
chr3	133461634	133461649	HNF4G	10.75	+
chr3	133461659	133461673	EGR1	10.0385	+
chr3	133461660	133461679	CTCF	13.082	-
chr3	133461663	133461677	ZIC1	9.46809	+
chr3	133461663	133461678	ZIC3	12.2714	+
chr3	133461663	133461678	ZIC4	12.2545	+
chr3	133461681	133461688	NFATC2	12.2022	+
chr3	133461696	133461704	ARNT::HIF1A	12.0395	-
chr3	133464807	133464815	MEIS2	11.7869	-
chr3	133464807	133464815	MEIS3	11.5	-
chr3	133464849	133464860	E2F6	12.2241	-
chr3	133464873	133464880	SPIB	11.2333	-
chr3	133464879	133464890	FOXH1	11.5385	-
chr3	133464880	133464898	GATA1::TAL1	14.2182	-
chr3	133464903	133464915	HES7	3.75862	-
chr3	133502778	133502796	EWSR1-FLI1	-10.6053	+
chr3	133502781	133502792	E2F4	16.7586	+
chr3	133502781	133502792	E2F6	17.0862	+
chr3	133502782	133502800	EWSR1-FLI1	-10.5395	+
chr3	133502785	133502803	EWSR1-FLI1	-10.0132	+
chr3	133502808	133502821	TFAP2C(var.3)	8.81034	-
chr3	133502810	133502822	HINFP	10.5303	-
chr3	133502816	133502835	CTCF	11.7705	+
chr3	133502819	133502833	Tcf21	7.92105	-
chr3	133502826	133502841	HNF4G	11.4038	+
chr3	133502826	133502841	Pparg::Rxra	10.4054	+
chr3	133502827	133502843	Rarg	-2.77551	+
chr3	133502852	133502866	MTF1	7.81707	+
chr3	133502854	133502864	Tcfl5	9.93548	-
chr3	133502862	133502873	Myog	13.2653	-
chr3	133502862	133502873	Tcf12	12.4286	-
chr3	133502863	133502876	Myod1	13.5102	+
chr3	133502863	133502873	NHLH1	12.1897	+
chr3	133502864	133502874	Myb	10.4754	+
chr3	133502894	133502905	SPDEF	15.2364	-
chr3	133614641	133614651	Tcfl5	10.0645	-
chr3	133614673	133614691	NFYA	9.34146	-
chr3	133614675	133614689	PLAG1	8.80612	-
chr3	133614686	133614707	ZNF263	19.6327	-
chr3	133614687	133614698	E2F4	14.7586	-
chr3	133614687	133614698	E2F6	16.0172	-
chr3	133614696	133614710	EGR1	14.8077	+
chr3	133614699	133614713	EGR1	12.75	+
chr3	133614705	133614716	NRF1	12.2727	+
chr3	133614710	133614721	NRF1	14.9636	-
chr3	133614737	133614750	JUN	10.4082	+
chr3	133614737	133614749	Tcf7	8.51613	-
chr3	133614739	133614751	Creb5	7.98182	-
chr3	133614739	133614751	JDP2(var.2)	8.40816	-
chr3	133614741	133614758	PAX1	7.96364	-
chr3	133614741	133614758	PAX9	1.34545	-
chr3	133614751	133614766	ZBTB33	10.7879	-
chr3	133631253	133631269	SRF	17	+
chr3	133631281	133631295	GLIS3	9.16667	-
chr3	133631283	133631298	JUND(var.2)	13.1702	+
chr3	133631284	133631297	JUN	13.5306	+
chr3	133631285	133631299	ATF7	7.22857	+
chr3	133631288	133631296	CREB1	11.3964	+
chr3	133631296	133631307	Gfi1b	11.5	+
chr3	133631328	133631338	TFCP2	10.9545	+
chr3	133776568	133776578	SREBF1	11.7439	+
chr3	133776568	133776578	SREBF2	13.5056	-
chr3	133776569	133776577	MGA	11.3939	-
chr3	133776600	133776621	IRF1	15.4355	-
chr3	133776602	133776617	IRF9	-1.10909	+
chr3	133776603	133776617	IRF7	16.129	+
chr3	133776603	133776617	IRF8	7.01818	+
chr3	133776604	133776622	IRF2	7.95413	+
chr3	133776604	133776619	PRDM1	15.2909	+
chr3	133776622	133776643	IRF1	15.6129	-
chr3	133776624	133776639	IRF9	7.69091	+
chr3	133776625	133776639	IRF7	11.4194	+
chr3	133776625	133776639	IRF8	-1	+
chr3	133776626	133776644	IRF2	12.4404	+
chr3	133776626	133776641	PRDM1	14.8182	+
chr3	133776626	133776641	STAT1::STAT2	16.4848	-
chr3	133776644	133776655	E2F6	14.7414	-
chr3	133776649	133776663	EBF1	10.541	-
chr3	133776654	133776669	Pparg::Rxra	12.955	+
chr3	133776686	133776694	ISL2	10.2655	-
chr3	133776686	133776695	Nkx3-1	12.8545	-
chr3	133776686	133776695	NKX3-2	12.5962	-
chr3	133969654	133969668	EGR1	16.3462	+
chr3	133969655	133969670	EGR3	5.24138	+
chr3	133969657	133969671	EGR1	17.25	+
chr3	133969658	133969673	EGR3	7.27586	+
chr3	133969660	133969674	EGR1	15.9615	+
chr3	133969663	133969677	EGR1	15.4038	+
chr3	133969664	133969679	EGR3	6.58621	+
chr3	133969711	133969722	NRF1	10.8182	-
chr3	133969712	133969723	NRF1	11.9455	+
chr3	133969714	133969725	NRF1	13.5818	+
chr3	133969721	133969732	NRF1	13.4182	-
chr3	133969722	133969736	EGR1	15.0577	+
chr3	133969740	133969756	EGR4	9.69091	+
chr3	133969742	133969753	EGR2	10.1897	+
chr3	133969756	133969771	CENPB	14.9231	-
chr3	133969763	133969774	Klf1	10.0152	-
chr3	134031547	134031560	Myod1	11.8776	-
chr3	134031549	134031560	Myog	13.8776	-
chr3	134031549	134031560	Tcf12	13.449	-
chr3	134031550	134031560	Ascl2	11.2143	-
chr3	134031550	134031563	Myod1	12.6735	+
chr3	134031550	134031560	NHLH1	15.4483	-
chr3	134031550	134031560	TCF3	11.2692	-
chr3	134031550	134031560	TCF4	11.102	+
chr3	134031563	134031573	Srebf1(var.2)	9.7931	-
chr3	134031563	134031573	SREBF2(var.2)	8.90909	-
chr3	134031563	134031573	TFAP4	14.0182	-
chr3	134031581	134031592	Nkx2-5(var.2)	13.0182	-
chr3	134031605	134031615	REL	14.3939	-
chr3	134031605	134031615	RELA	15.9286	-
chr3	134031608	134031620	INSM1	10.3163	-
chr3	134031645	134031660	Pparg::Rxra	11.5586	-
chr3	134031670	134031685	ZIC3	9.91429	-
chr3	134031670	134031685	ZIC4	12.1818	-
chr3	134032242	134032262	RREB1	6.42202	-
chr3	134032249	134032264	SP2	15.6207	-
chr3	134032250	134032264	EGR1	11.5	-
chr3	134032253	134032264	SP1	13.0192	-
chr3	134032254	134032268	PLAG1	5.66327	+
chr3	134032256	134032265	THAP1	10.6447	-
chr3	134032257	134032273	EGR4	10.5455	-
chr3	134032258	134032273	EGR3	6.32759	-
chr3	134032258	134032269	NRF1	10.9636	-
chr3	134032259	134032274	SP2	20.7069	-
chr3	134032260	134032274	EGR1	16.25	-
chr3	134032260	134032275	Klf12	9.95082	-
chr3	134032260	134032277	SP4	11.2364	-
chr3	134032261	134032275	KLF14	12.7414	-
chr3	134032263	134032274	KLF16	15.8276	-
chr3	134032263	134032274	SP1	17.8077	-
chr3	134032263	134032274	SP3	14.374	-
chr3	134032264	134032275	Klf1	11.0152	-
chr3	134032264	134032274	Klf4	16.1837	+
chr3	134032264	134032274	KLF5	17	-
chr3	134032295	134032306	NRF1	9.16364	+
chr3	134032305	134032315	TEAD1	12.6452	-
chr3	134032305	134032315	TEAD4	12.2097	-
chr3	134032306	134032314	TEAD3	12.3265	-
chr3	134032337	134032345	TEAD3	11.9592	+
chr3	134032352	134032362	TEAD1	12.1129	-
chr3	134032352	134032362	TEAD4	12.4194	-
chr3	134032353	134032361	TEAD3	12.551	-
chr3	134034501	134034515	JUN(var.2)	10.6154	+
chr3	134034503	134034518	Bach1::Mafk	7.27632	-
chr3	134034503	134034514	BATF::JUN	11.1346	+
chr3	134034504	134034519	Nfe2l2	10.6818	-
chr3	134034505	134034516	FOS	11.7447	+
chr3	134034505	134034516	FOSL1	12.9455	-
chr3	134034505	134034516	JUND	10.5957	+
chr3	134034506	134034517	FOSL2	11.3273	-
chr3	134034506	134034517	JUNB	12.7347	-
chr3	134034506	134034520	JUN(var.2)	12.9615	-
chr3	134034507	134034518	BATF::JUN	12.1154	-
chr3	134034507	134034514	FOS::JUN	11.9703	-
chr3	134034516	134034532	EGR4	10.1091	-
chr3	134034517	134034532	EGR3	5.34483	-
chr3	134034519	134034533	EGR1	9.65385	-
chr3	134034520	134034531	E2F6	12.6552	+
chr3	134034540	134034551	Klf1	11.8182	-
chr3	134034550	134034566	T	7.98077	+
chr3	134034564	134034575	MAX::MYC	9.62245	+
chr3	134034577	134034590	Myod1	10.898	-
chr3	134034579	134034592	ZBTB18	11.1857	-
chr3	134034580	134034591	Myog	12.8367	+
chr3	134034580	134034590	NHLH1	11.4483	-
chr3	134034580	134034591	Tcf12	12.5714	+
chr3	134034589	134034606	SP4	4.36364	-
chr3	134046005	134046016	Gata4	11.4138	-
chr3	134046006	134046017	Gata1	12.0204	-
chr3	134046008	134046016	GATA3	12.6727	+
chr3	134047179	134047188	THAP1	10.25	+
chr3	134047184	134047192	Sox2	12.8852	-
chr3	134047195	134047210	MAF::NFE2	14.6721	-
chr3	134047196	134047210	JUN(var.2)	11.4615	+
chr3	134047196	134047207	Myog	11.0816	+
chr3	134047196	134047206	NHLH1	12.2931	+
chr3	134047196	134047207	Tcf12	10.8776	+
chr3	134047196	134047206	TFAP4	11.6364	+
chr3	134047198	134047213	Bach1::Mafk	19.2237	-
chr3	134047199	134047210	JUNB	11	+
chr3	134047199	134047214	Nfe2l2	17.1667	-
chr3	134047200	134047211	FOS	15.3617	+
chr3	134047200	134047211	FOSL1	15.2909	-
chr3	134047200	134047211	JUND	14.5319	+
chr3	134047200	134047211	NFE2	7.87755	-
chr3	134047201	134047212	FOSL2	16.7455	-
chr3	134047201	134047210	JDP2	9	+
chr3	134047201	134047212	JUNB	16.2857	-
chr3	134047201	134047215	JUN(var.2)	14.8654	-
chr3	134047202	134047213	BATF::JUN	14.3077	-
chr3	134047202	134047209	FOS::JUN	11.9703	-
chr3	134047229	134047243	IRF7	10.7419	-
chr3	134047263	134047272	THAP1	9.92105	+
chr3	134050437	134050451	PLAG1	7.33673	-
chr3	134050437	134050449	TFAP2A(var.2)	11.1636	+
chr3	134050437	134050449	TFAP2B	11.5818	+
chr3	134050437	134050449	TFAP2C	11.7347	-
chr3	134050483	134050495	INSM1	11.0102	+
chr3	134050484	134050496	E2F8	4.32927	-
chr3	134050488	134050499	KLF16	10.5	-
chr3	134050488	134050499	SP1	16.0385	-
chr3	134050489	134050499	KLF5	12.9184	-
chr3	134050553	134050567	Zfx	11.803	-
chr3	134050555	134050568	TFAP2A(var.3)	10.082	+
chr3	134051265	134051280	Klf12	9.40984	+
chr3	134051300	134051309	THAP1	9.96053	+
chr3	134051301	134051314	TFAP2A(var.3)	11.2459	+
chr3	134051301	134051314	TFAP2B(var.3)	10.4754	+
chr3	134051301	134051314	TFAP2C(var.3)	10.7414	+
chr3	134051302	134051317	ZIC3	9.97143	+
chr3	134051302	134051317	ZIC4	11.1455	+
chr3	134051332	134051346	Stat4	10.6034	-
chr3	134051335	134051346	STAT3	10.6939	-
chr3	134051347	134051365	IRF2	4	-
chr3	134051360	134051372	Hoxa11	11.2742	+
chr3	134051360	134051371	HOXC13	12.6452	+
chr3	134051361	134051371	HOXC10	11.2182	+
chr3	134051361	134051371	HOXD13	11.9365	+
chr3	134051368	134051383	Nr5a2	13.3621	+
chr3	134051386	134051404	NFYA	8.82927	-
chr3	134053718	134053731	TFAP2B(var.3)	8.81967	-
chr3	134053751	134053769	EWSR1-FLI1	-5	-
chr3	134053770	134053781	TFAP2A	15.1455	+
chr3	134053770	134053781	TFAP2B(var.2)	15.1091	+
chr3	134053770	134053781	TFAP2C(var.2)	14.0385	+
chr3	134053783	134053791	RHOXF1	10.2308	+
chr3	134067279	134067295	T	9.13462	+
chr3	134067319	134067334	Pparg::Rxra	10.8829	-
chr3	134067319	134067336	RARA::RXRA	14.5306	-
chr3	134067319	134067336	RARA(var.2)	6.21311	-
chr3	134067362	134067379	SP4	5.10909	+
chr3	134067370	134067387	RARA(var.2)	2	-
chr3	134068328	134068344	SOX4	-6.07576	+
chr3	134068329	134068344	Sox1	3.01724	-
chr3	134068329	134068344	Sox11	-9.97143	+
chr3	134068329	134068344	SOX21	6.38776	+
chr3	134068329	134068345	SOX4	-13.7273	-
chr3	134068369	134068379	RORA	12.1011	-
chr3	134068379	134068389	FIGLA	11.7931	-
chr3	134068379	134068389	MSC	10.9756	-
chr3	134068379	134068388	SNAI2	10.8837	+
chr3	134068379	134068389	Srebf1(var.2)	11.3448	-
chr3	134068379	134068389	SREBF2(var.2)	10.6364	-
chr3	134068379	134068389	TFAP4	11.4909	-
chr3	134068386	134068397	Nkx2-5(var.2)	11.4364	-
chr3	134068397	134068408	HOXC13	10.2742	+
chr3	134068410	134068423	HSF1	10.1311	-
chr3	134068410	134068423	HSF4	10.2073	-
chr3	134068441	134068458	ESR1	-0.030303	+
chr3	134068503	134068515	PKNOX1	6.93878	+
chr3	134068503	134068515	PKNOX2	5.36066	+
chr3	134068503	134068515	TGIF1	2.03846	+
chr3	134068503	134068515	TGIF2	7.6422	+
chr3	134068504	134068514	FIGLA	11.1034	-
chr3	134068504	134068514	ID4	13.0328	-
chr3	134068504	134068514	MSC	10.0244	-
chr3	134068504	134068513	SNAI2	11.6512	+
chr3	134068504	134068514	TCF3	12.3269	-
chr3	134068504	134068514	TCF4	11.6939	-
chr3	134068512	134068526	GLIS3	3.84848	+
chr3	134068521	134068539	EWSR1-FLI1	0.618421	-
chr3	134068525	134068543	EWSR1-FLI1	1.30263	-
chr3	134068531	134068542	ELK4	10.9273	+
chr3	134068535	134068550	SP2	12.069	+
chr3	134068538	134068550	INSM1	10.4388	-
chr3	134068543	134068559	Hnf4a	2	-
chr3	134068543	134068558	Nr5a2	9.48276	-
chr3	134068545	134068560	NR2C2	15.1714	-
chr3	134068545	134068559	Nr2f6	9.75758	-
chr3	134068545	134068560	Pparg::Rxra	12.8378	-
chr3	134068545	134068559	Rxra	2.89024	-
chr3	134068545	134068559	RXRB	0.454545	-
chr3	134068556	134068571	ZIC3	9.32857	-
chr3	134068556	134068571	ZIC4	11.7091	-
chr3	134068557	134068571	ZIC1	10.3617	-
chr3	134070041	134070056	LEF1	9.6129	-
chr3	134070042	134070056	TCF7L2	11.1273	-
chr3	134070053	134070064	E2F6	11.3448	-
chr3	134070055	134070070	SP2	12.1552	+
chr3	134070056	134070064	TBX15	10.7115	-
chr3	134070058	134070072	EGR1	9.44231	+
chr3	134070066	134070081	Sox1	2.55172	+
chr3	134070088	134070099	KLF16	11.0517	-
chr3	134070092	134070101	HIC2	10.9091	-
chr3	134070094	134070108	NFIC::TLX1	7.36735	-
chr3	134070095	134070109	NFIC::TLX1	11.6224	+
chr3	134070095	134070106	USF2	11.3673	-
chr3	134070096	134070106	ID4	13.7377	+
chr3	134070096	134070106	TCF3	11.6923	+
chr3	134070096	134070106	TCF4	12.551	+
chr3	134070123	134070138	HNF4G	10.8269	-
chr3	134070166	134070181	SCRT1	10.9344	-
chr3	134070167	134070177	FIGLA	11.3966	+
chr3	134070167	134070180	Myod1	10.8571	+
chr3	134070168	134070177	SNAI2	11.3488	-
chr3	134094152	134094161	NFIX	10.5106	+
chr3	134094198	134094211	JUN	10.2245	+
chr3	134094203	134094220	Rarg(var.2)	-1.50909	+
chr3	134100736	134100751	LEF1	13.7258	-
chr3	134100737	134100751	TCF7L2	14.2727	-
chr3	134100739	134100751	Tcf7	11.3226	-
chr3	134100768	134100783	SP2	12.7586	-
chr3	134100769	134100786	SP4	9.89091	-
chr3	134100771	134100785	NFIC::TLX1	9.12245	-
chr3	134100772	134100783	SP1	13.8654	-
chr3	134100773	134100783	Klf4	12.0102	+
chr3	134100773	134100783	KLF5	13.8163	-
chr3	134100804	134100814	BARHL2	11.14	-
chr3	134100808	134100829	IRF1	11.8065	+
chr3	134100811	134100825	SPI1	4.09091	-
chr3	134100811	134100825	SPIC	10.2817	-
chr3	134100814	134100821	SPIB	11.2333	-
chr3	134100817	134100831	SPI1	1.87273	-
chr3	134100836	134100847	FOSL2	10.4364	+
chr3	134145813	134145827	Zfx	10.5152	-
chr3	134145814	134145829	Nfe2l2	10.0455	+
chr3	134145837	134145847	NKX2-3	13.2115	-
chr3	134145838	134145846	ISL2	10.7788	-
chr3	134145838	134145847	Nkx3-1	13.4364	-
chr3	134145838	134145847	NKX3-2	12.8654	-
chr3	134145853	134145863	SMAD3	9.4	-
chr3	134179979	134179996	Rarg(var.2)	0.454545	-
chr3	134179980	134179995	ESR2	10.7885	-
chr3	134179980	134179995	RXRA::VDR	8.51376	-
chr3	134179980	134179996	Vdr	6.2623	-
chr3	134179985	134179998	NR2F1	11.4898	-
chr3	134179986	134180005	CTCF	11.0328	-
chr3	134179989	134180008	Nr1h3::Rxra	11.0806	+
chr3	134179989	134180006	Rarb(var.2)	-2.37879	-
chr3	134180026	134180041	TBP	11.0972	-
chr3	134180043	134180053	GSC	10.7925	+
chr3	134180043	134180052	PITX3	10.9038	+
chr3	134180044	134180052	Pitx1	11.0182	+
chr3	134180047	134180060	Hoxc9	10.381	+
chr3	134180050	134180061	FOS	12.3404	-
chr3	134180050	134180061	JUND	11.8936	-
chr3	134180050	134180061	NFE2	5.38776	+
chr3	134180051	134180060	JDP2	9.91379	+
chr3	134181560	134181578	IRF2	8.24771	+
chr3	134181560	134181575	PRDM1	11.1273	+
chr3	134181586	134181602	SOX4	-8.87879	+
chr3	134181587	134181602	SOX21	0.265306	+
chr3	134181596	134181610	POU4F1	10.4803	-
chr3	134181597	134181611	POU4F1	11.3386	+
chr3	134181623	134181631	RHOXF1	10.2308	+
chr3	134183095	134183111	RFX2	18.0286	-
chr3	134183095	134183111	RFX3	18.4697	-
chr3	134183095	134183111	RFX4	18.6667	+
chr3	134183095	134183111	RFX5	14.8276	+
chr3	134183096	134183110	Rfx1	15.3966	-
chr3	134183111	134183121	TEAD4	11.3065	+
chr3	134183114	134183125	STAT3	11.898	-
chr3	134183125	134183137	INSM1	13	-
chr3	134183125	134183139	NFIC::TLX1	9.30612	+
chr3	134183125	134183137	TFAP2A(var.2)	10.8545	+
chr3	134183126	134183137	TFAP2A	12.2182	+
chr3	134183126	134183137	TFAP2B(var.2)	11.5636	+
chr3	134183126	134183137	TFAP2C(var.2)	10.8846	+
chr3	134183132	134183148	GLIS1	-3.15385	+
chr3	134183133	134183147	GLIS2	8.95082	+
chr3	134183133	134183147	GLIS3	3.78788	+
chr3	134183169	134183176	SPIB	11.2333	+
chr3	134183178	134183199	REST	4.79592	-
chr3	134183185	134183203	TP53	5.61224	+
chr3	134204487	134204504	Ar	8.72414	+
chr3	134204515	134204528	TFAP2B(var.3)	10.4426	+
chr3	134204515	134204528	TFAP2C(var.3)	9.05172	-
chr3	134204525	134204537	ZBTB7C	12.0806	+
chr3	134204535	134204550	CENPB	9.88462	+
chr3	134204558	134204569	Myog	12.3265	-
chr3	134204558	134204569	Tcf12	11.4286	-
chr3	134204559	134204572	Myod1	11.9184	+
chr3	134204559	134204569	NHLH1	14.8103	-
chr3	134204566	134204577	Gabpa	10.9016	-
chr3	134204567	134204578	ELK4	12.4	+
chr3	134204575	134204586	TFAP2A	15.7818	+
chr3	134204575	134204586	TFAP2B(var.2)	16.4545	+
chr3	134204575	134204586	TFAP2C(var.2)	15.9808	+
chr3	134205568	134205577	Hic1	11.2115	-
chr3	134205569	134205578	NFIX	10.4681	-
chr3	134205597	134205607	BARHL2	10.62	+
chr3	134310125	134310140	Stat6	15.7069	-
chr3	134310135	134310147	GRHL1	11.2241	-
chr3	134310135	134310145	MSC	10.9756	+
chr3	134310189	134310200	Foxo1	11.431	+
chr3	134310189	134310204	FOXP1	12.0423	-
chr3	134310190	134310201	FOXP2	12.0303	-
chr3	134316564	134316582	TP73	9.86538	-
chr3	134316576	134316587	CEBPA	11.2449	+
chr3	134316581	134316590	Sox17	11.9438	+
chr3	134316582	134316590	Sox2	13.0984	+
chr3	134316582	134316592	Sox3	11.2759	+
chr3	134316582	134316592	Sox6	13.4	+
chr3	134316600	134316611	FOS	15.5957	+
chr3	134316600	134316611	FOSL1	13.8545	-
chr3	134316600	134316611	JUND	14.766	+
chr3	134316600	134316611	NFE2	4.57143	+
chr3	134316601	134316612	FOSL2	15.9091	-
chr3	134316601	134316610	JDP2	10.4655	+
chr3	134316601	134316612	JUNB	15.6327	-
chr3	134316601	134316615	JUN(var.2)	14.2692	-
chr3	134316602	134316613	BATF::JUN	14.2885	-
chr3	134316602	134316609	FOS::JUN	11.9703	+
chr3	134316609	134316627	EWSR1-FLI1	2.80263	-
chr3	134316613	134316631	EWSR1-FLI1	-10	-
chr3	134316616	134316626	MZF1(var.2)	13.3737	-
chr3	134316618	134316628	KLF5	13.4898	+
chr3	134316622	134316637	LEF1	7.87097	-
chr3	134316623	134316637	TCF7L2	12.2909	-
chr3	134316625	134316637	Tcf7	8.6129	-
chr3	134316633	134316648	SCRT1	8.13115	+
chr3	134316633	134316646	SCRT2	6.34426	+
chr3	134316646	134316657	TFAP2A	11.4909	+
chr3	134316655	134316672	Foxj3	11.6364	-
chr3	134316655	134316672	Foxk1	13.3766	-
chr3	134316656	134316671	FOXA1	12.898	+
chr3	134316657	134316668	Foxo1	11.2586	+
chr3	134316657	134316672	FOXP1	12.3803	-
chr3	134316658	134316670	FOXC2	12.5347	-
chr3	134316658	134316669	FOXP2	14.2121	-
chr3	134316659	134316670	FOXB1	12.2308	-
chr3	134316659	134316670	FOXC1	11.42	-
chr3	134316659	134316667	FOXD1	12.4	-
chr3	134316659	134316667	FOXO3	11.5	-
chr3	134316660	134316672	Foxa2	13.02	+
chr3	134316660	134316667	FOXD2	11.4237	-
chr3	134316660	134316667	FOXI1	12.9455	-
chr3	134316660	134316667	FOXL1	12	-
chr3	134316660	134316667	FOXO4	12.4364	-
chr3	134316660	134316667	FOXO6	12.9808	-
chr3	134316660	134316667	FOXP3	11.3611	-
chr3	134316664	134316674	TEAD1	12.0484	+
chr3	134316664	134316674	TEAD4	11.2419	+
chr3	134316665	134316673	TEAD3	12.551	+
chr3	134316673	134316688	Bach1::Mafk	10.2368	+
chr3	134316683	134316693	Ascl2	11.1714	+
chr3	134316683	134316693	Atoh1	11.0645	-
chr3	134316683	134316693	NEUROG2	9.78788	-
chr3	134316683	134316695	TAL1::TCF3	11.3933	-
chr3	134316690	134316704	EBF1	14.3115	-
chr3	134370520	134370535	LEF1	12.2258	-
chr3	134370521	134370535	TCF7L2	14.1273	-
chr3	134370523	134370535	Tcf7	11.7742	-
chr3	134370556	134370569	HSF1	8.16393	-
chr3	134370556	134370569	HSF2	10.8182	-
chr3	134370556	134370569	HSF4	11.2561	-
chr3	134370561	134370574	HSF2	8.90909	+
chr3	134370567	134370580	SMAD2::SMAD3::SMAD4	10.2459	+
chr3	134370572	134370587	NR2C2	8.98571	-
chr3	134370579	134370592	TFAP2A(var.3)	15.5082	+
chr3	134370579	134370592	TFAP2B(var.3)	13.918	-
chr3	134370579	134370592	TFAP2C(var.3)	14.3966	-
chr3	134370585	134370603	EWSR1-FLI1	-6.52632	+
chr3	134370586	134370607	ZNF263	17.1633	+
chr3	134370587	134370608	ZNF263	21.1224	+
chr3	134370589	134370607	EWSR1-FLI1	-2.69737	+
chr3	134370590	134370611	ZNF263	25.1837	+
chr3	134370592	134370603	E2F6	14.1897	+
chr3	134370593	134370614	ZNF263	16.9388	+
chr3	134370594	134370615	ZNF263	20.2653	+
chr3	134370595	134370605	KLF5	13.4898	-
chr3	134370596	134370614	EWSR1-FLI1	-8.97368	+
chr3	134370597	134370611	EGR1	13.4231	-
chr3	134370597	134370607	MZF1(var.2)	13.697	+
chr3	134370608	134370622	EGR1	12.4808	-
chr3	134370617	134370634	ESR1	0.454545	+
chr3	135158679	135158691	YY1	16.9808	-
chr3	135158688	135158705	SP4	9.16364	+
chr3	135158690	135158704	KLF14	8.10345	+
chr3	135158691	135158701	KLF5	12.9184	+
chr3	135158691	135158702	SP1	16.0385	+
chr3	135158692	135158707	EGR3	8.31034	+
chr3	135158692	135158708	EGR4	12.9455	+
chr3	135158696	135158710	GLIS3	3	+
chr3	135158696	135158706	ZNF740	13.5413	+
chr3	135158707	135158724	SP4	2.98182	+
chr3	135158708	135158722	NFIC::TLX1	8.10204	+
chr3	135158710	135158720	KLF5	12.9184	+
chr3	135158727	135158741	Arid5a	11.8333	-
chr3	135158734	135158746	POU3F1	11.8313	-
chr3	135158734	135158746	POU3F2	10.8226	-
chr3	135158734	135158747	POU3F3	13.34	-
chr3	135158735	135158747	POU2F1	10.92	-
chr3	135158736	135158745	POU3F4	11.5408	-
chr3	135158741	135158752	CEBPA	10.898	-
chr3	135235547	135235558	Nkx2-5(var.2)	12.3818	-
chr3	135235568	135235578	TEAD4	10.9032	-
chr3	135235569	135235577	TEAD3	12.3265	-
chr3	135488915	135488927	YY1	10.3269	+
chr3	135488942	135488955	ELF3	9.46552	-
chr3	135488943	135488955	EHF	11	-
chr3	135488943	135488955	ELF1	9	-
chr3	135488943	135488955	ELF4	8.5082	-
chr3	135488943	135488954	ELF5	12.2182	-
chr3	135488994	135489001	SPIB	11.2333	+
chr3	135615682	135615697	Bach1::Mafk	8.36842	-
chr3	135615692	135615705	NFKB1	1.71429	-
chr3	135615698	135615712	GLIS2	9.72131	+
chr3	135615730	135615745	Sox11	-15.3714	+
chr3	135615734	135615749	LEF1	10.4032	-
chr3	135615737	135615747	Sox3	12.5172	+
chr3	135615737	135615747	Sox6	12.6143	+
chr3	135615755	135615771	ZNF143	10.7586	+
chr3	135615766	135615780	PLAG1	4.80612	-
chr3	135663890	135663906	SOX4	-10.9697	+
chr3	135663903	135663917	EBF1	14.8361	+
chr3	135663917	135663932	Bach1::Mafk	8.02632	+
chr3	135663919	135663933	Rfx1	10.2931	+
chr3	135663950	135663967	RARA::RXRA	9.63265	+
chr3	135663961	135663972	Spz1	11.2727	+
chr3	135684444	135684460	EGR4	10.7455	-
chr3	135684445	135684460	EGR3	11.7414	-
chr3	135684446	135684461	SP2	17.8103	-
chr3	135684447	135684461	EGR1	17.0769	-
chr3	135684447	135684458	EGR2	12.8793	-
chr3	135684447	135684462	Klf12	15.377	-
chr3	135684447	135684464	SP4	23.1636	-
chr3	135684448	135684462	KLF14	17.7241	-
chr3	135684449	135684461	SP8	17.25	-
chr3	135684450	135684461	KLF16	16.5345	-
chr3	135684450	135684461	SP1	16.2692	-
chr3	135684450	135684461	SP3	15.6341	-
chr3	135684450	135684464	Zfx	16.7879	+
chr3	135684451	135684462	Klf1	15.0606	-
chr3	135684451	135684461	Klf4	16.6939	+
chr3	135684451	135684461	KLF5	16.2041	-
chr3	135684462	135684478	EGR4	16.9273	-
chr3	135684463	135684478	EGR3	19.7586	-
chr3	135684463	135684473	Hes1	11.4545	-
chr3	135684463	135684473	HEY1	12.0727	-
chr3	135684463	135684474	NRF1	10.1091	-
chr3	135684463	135684473	Tcfl5	9.92742	-
chr3	135684464	135684479	SP2	18.1379	-
chr3	135684465	135684479	EGR1	18.7885	-
chr3	135684465	135684476	EGR2	18.3276	-
chr3	135684465	135684480	Klf12	9.85246	-
chr3	135684465	135684482	SP4	13.4364	-
chr3	135684466	135684480	KLF14	13.0172	-
chr3	135684468	135684479	KLF16	16.5345	-
chr3	135684468	135684479	SP1	16.2692	-
chr3	135684468	135684479	SP3	15.6341	-
chr3	135684469	135684480	Klf1	14.3485	-
chr3	135684469	135684479	Klf4	16.6939	+
chr3	135684469	135684479	KLF5	16.2041	-
chr3	135684475	135684487	TFAP2A(var.2)	10.7455	-
chr3	135684479	135684488	THAP1	10.2105	-
chr3	135684493	135684508	ZIC3	7.24286	-
chr3	135684494	135684509	SP2	14.7414	-
chr3	135684495	135684510	Klf12	10.1311	-
chr3	135684499	135684510	Klf1	16.4091	-
chr3	135684499	135684509	Klf4	16.2959	+
chr3	135684499	135684509	KLF5	15.9592	-
chr3	135684503	135684524	ZNF263	16.4694	+
chr3	135684504	135684518	PLAG1	7.20408	+
chr3	135684509	135684523	EGR1	13.6923	-
chr3	135684509	135684530	ZNF263	24.2041	+
chr3	135684512	135684526	EGR1	15.25	-
chr3	135684512	135684533	ZNF263	29.449	+
chr3	135684515	135684529	EGR1	15.25	-
chr3	135684515	135684536	ZNF263	27.898	+
chr3	135684518	135684532	EGR1	15.25	-
chr3	135684518	135684539	ZNF263	27.3061	+
chr3	135684521	135684535	EGR1	13.6731	-
chr3	135684521	135684542	ZNF263	25.0612	+
chr3	135684524	135684542	EWSR1-FLI1	-10.1711	+
chr3	135684524	135684545	ZNF263	23.551	+
chr3	135684527	135684545	EWSR1-FLI1	-5.09211	+
chr3	135684527	135684548	ZNF263	19.4082	+
chr3	135684543	135684557	PLAG1	10.6429	+
chr3	135684544	135684563	CTCF	7.91803	+
chr3	135684545	135684557	INSM1	10.0816	+
chr3	135684545	135684556	TFAP2A	11.0727	-
chr3	135684545	135684557	TFAP2A(var.2)	11	-
chr3	135684545	135684556	TFAP2B(var.2)	10.5455	-
chr3	135684545	135684560	ZIC4	10.2727	-
chr3	135684547	135684558	GCM1	12.4694	+
chr3	135684547	135684557	GCM2	11.0328	+
chr3	135684552	135684568	EGR4	12.0909	-
chr3	135684553	135684568	EGR3	8.06897	-
chr3	135684554	135684569	SP2	14.5	-
chr3	135684555	135684570	Klf12	8.90164	-
chr3	135684555	135684572	SP4	5.10909	-
chr3	135684556	135684570	KLF14	8.43103	-
chr3	135684557	135684569	SP8	13.8816	-
chr3	135684558	135684569	SP3	13.0081	-
chr3	135684559	135684570	Klf1	13.6515	-
chr3	135684559	135684569	Klf4	16.6939	+
chr3	135684559	135684569	KLF5	16.2041	-
chr3	135684568	135684582	Zfx	15.5152	+
chr3	135916087	135916102	HNF4G	11.0192	+
chr3	135916088	135916104	Hnf4a	2.8	+
chr3	135916106	135916124	IRF2	4.3211	+
chr3	135916108	135916118	Sox3	11.5	-
chr3	135916124	135916139	FOXP1	11.5775	-
chr3	135916125	135916140	FOXP1	11.3099	-
chr3	135969105	135969119	EGR1	12.6538	+
chr3	135969106	135969121	EGR3	5.37931	+
chr3	135969108	135969122	GLIS2	7.42623	+
chr3	135969108	135969122	ZIC1	6.87234	+
chr3	135969108	135969123	ZIC4	11.6	+
chr3	135969109	135969122	TFAP2A(var.3)	13.4754	-
chr3	135969109	135969122	TFAP2B(var.3)	12.5574	+
chr3	135969109	135969122	TFAP2C(var.3)	12.8276	-
chr3	135969111	135969122	TFAP2A	10.9818	+
chr3	135969111	135969122	TFAP2B(var.2)	10.1636	+
chr3	135969141	135969152	NRF1	16.4182	-
chr3	135969178	135969188	NHLH1	11.9655	-
chr3	135969180	135969189	ZEB1	13.2182	-
chr3	135969185	135969204	CTCF	12	+
chr3	135969186	135969199	TFAP2A(var.3)	9.93443	+
chr3	135969186	135969199	TFAP2B(var.3)	9.72131	-
chr3	135969186	135969199	TFAP2C(var.3)	9.32759	-
chr3	135969213	135969225	YY1	16.7692	+
chr3	135969215	135969226	YY2	13.8333	-
chr3	135969222	135969238	ZNF143	1.12069	-
chr3	136471186	136471205	CTCF	16.2295	-
chr3	136471186	136471197	YY2	12.0758	+
chr3	136471188	136471200	TAL1::TCF3	13.6067	+
chr3	136471190	136471200	Atoh1	11.5645	-
chr3	136471190	136471200	NEUROD2	11.2241	+
chr3	136471190	136471200	Neurog1	10.3516	-
chr3	136471190	136471200	NEUROG2	10.0152	-
chr3	136471190	136471202	TAL1::TCF3	11.2584	-
chr3	136471196	136471205	Hic1	10.8654	-
chr3	136471203	136471213	NFAT5	12.8226	+
chr3	136471203	136471213	NFATC1	10.878	+
chr3	136471203	136471213	NFATC3	11.4646	+
chr3	136471204	136471211	NFATC2	12.2022	+
chr3	136471205	136471219	MTF1	10.2317	+
chr3	136471244	136471263	CTCF	23.9344	-
chr3	136471252	136471273	REST	16.7347	-
chr3	136471294	136471308	Stat4	10.7931	+
chr3	136471294	136471303	THAP1	11.3421	+
chr3	136471297	136471308	ELK4	11	-
chr3	136471454	136471469	ZBTB33	10.8485	-
chr3	136471481	136471491	HLTF	8.62195	-
chr3	136471488	136471509	REST	4.80612	-
chr3	136471508	136471527	CTCF	9.91803	-
chr3	136471508	136471522	ZIC1	10.9574	+
chr3	136471508	136471523	ZIC4	13.4727	+
chr3	136471511	136471522	TFAP2A	13.1636	+
chr3	136471511	136471522	TFAP2B(var.2)	12.8545	+
chr3	136471511	136471522	TFAP2C(var.2)	12.3462	+
chr3	136471542	136471553	NRF1	14.9636	-
chr3	136471543	136471554	NRF1	19.0545	+
chr3	136471548	136471559	NRF1	9.4	-
chr3	136471566	136471577	E2F4	9.86207	-
chr3	136471573	136471584	YY2	14.8939	+
chr3	136471574	136471586	YY1	13.2308	-
chr3	136492103	136492118	FOXP1	11.3099	+
chr3	136492157	136492165	RHOXF1	10.2308	-
chr3	136492175	136492186	ELK4	11.2182	+
chr3	136492176	136492186	ELK3	11.069	-
chr3	136492176	136492186	ERF	11.6286	-
chr3	136492176	136492186	ERG	11.5818	-
chr3	136492176	136492186	ETS1	11.6034	-
chr3	136492176	136492187	ETV2	9.81967	-
chr3	136492176	136492186	ETV6	11.2692	-
chr3	136492176	136492186	FEV	11.3654	-
chr3	136492176	136492186	FLI1	10.9574	-
chr3	136492176	136492193	Rarg(var.2)	-0.945455	+
chr3	136492178	136492192	GLIS3	10.4091	-
chr3	136492184	136492197	NR2F1	11.5102	+
chr3	136492185	136492193	CREB1	11.3964	+
chr3	136492186	136492203	Rarg(var.2)	2.43636	+
chr3	136492189	136492199	TFAP4	11.5273	-
chr3	136509518	136509533	SCRT1	9.5082	+
chr3	136509518	136509531	SCRT2	9.01639	+
chr3	136509617	136509633	POU4F3	10.1969	+
chr3	136521417	136521428	STAT1	11.8727	+
chr3	136521417	136521428	STAT3	10.8163	+
chr3	136521417	136521431	Stat4	14.6207	+
chr3	136521418	136521429	Stat5a::Stat5b	11.4082	-
chr3	136521433	136521446	SMAD2::SMAD3::SMAD4	12.7377	+
chr3	136521438	136521446	MGA	11.3939	-
chr3	136521460	136521472	MEF2A	8.17742	-
chr3	136521460	136521472	MEF2B	8.81818	-
chr3	136521460	136521472	MEF2D	7.90909	-
chr3	136521468	136521481	SMAD2::SMAD3::SMAD4	10.7213	+
chr3	136521495	136521514	CTCF	8.29508	-
chr3	136521507	136521514	MEIS1	10.3111	-
chr3	136534179	136534200	IRF1	11.2581	+
chr3	136534185	136534206	IRF1	12.3065	+
chr3	136534186	136534201	FOXP1	12.7887	-
chr3	136534187	136534202	STAT1::STAT2	9.36364	+
chr3	136534190	136534200	Sox3	11.5	+
chr3	136534191	136534206	FOXP1	13.0423	-
chr3	136534196	136534213	Foxj3	11.2468	-
chr3	136534198	136534210	Foxd3	11.2717	+
chr3	136534204	136534218	ONECUT3	9.33708	-
chr3	136534235	136534247	Ddit3::Cebpa	11.4556	+
chr3	136534242	136534251	HIC2	11.1636	+
chr3	136534251	136534261	TEAD1	11.7258	-
chr3	136534251	136534261	TEAD4	11.0968	-
chr3	136534252	136534260	TEAD3	12.9796	-
chr3	136534254	136534266	Ddit3::Cebpa	10.8556	+
chr3	136537215	136537225	ID4	13.2459	-
chr3	136537215	136537225	TCF3	12.5577	-
chr3	136537215	136537225	TCF4	12.6122	-
chr3	136537220	136537233	SMAD2::SMAD3::SMAD4	10.5082	+
chr3	136537230	136537240	NFIA	12.0889	+
chr3	136537230	136537239	NFIX	10.1915	+
chr3	136537248	136537258	Hand1::Tcf3	11.382	-
chr3	136537261	136537275	XBP1	10.8269	-
chr3	136537266	136537283	ZNF410	-0.763636	+
chr3	136537269	136537280	CDX2	11.4237	+
chr3	136537274	136537284	RORA	14.5056	+
chr3	136537277	136537285	NR4A2	11.4545	+
chr3	136537278	136537295	RARA(var.2)	2.5082	+
chr3	136537278	136537295	Rarb(var.2)	-1.68182	+
chr3	136537281	136537296	MAF::NFE2	12.2295	-
chr3	136537285	136537300	Nfe2l2	13.1061	-
chr3	136537286	136537297	FOS	12.0851	-
chr3	136537286	136537297	FOSL1	15.1455	-
chr3	136537286	136537297	JUND	12.9787	-
chr3	136537287	136537298	FOSL2	12.9273	-
chr3	136537287	136537298	JUNB	13.6122	-
chr3	136537287	136537301	JUN(var.2)	10.4423	-
chr3	136537288	136537295	FOS::JUN	11.9703	-
chr3	136537327	136537334	SPIB	11.2333	+
chr3	136558387	136558396	Nr2e1	12.7097	-
chr3	136558416	136558426	FIGLA	11.4138	-
chr3	136558416	136558426	ID4	12	-
chr3	136558416	136558426	TCF3	13.1538	-
chr3	136558416	136558426	TCF4	13.2653	-
chr3	136580878	136580889	NRF1	12.9818	-
chr3	136580881	136580899	EWSR1-FLI1	-9.40789	-
chr3	136580882	136580894	HINFP	11.5	+
chr3	136580885	136580899	EGR1	14.8846	+
chr3	136580889	136580900	E2F6	12.0517	-
chr3	136580897	136580910	ZBTB18	9.97143	-
chr3	136580914	136580926	PBX1	10.5714	-
chr3	136580915	136580923	Dux	12.0656	-
chr3	136580928	136580939	Klf1	11.4242	+
chr3	136580928	136580943	Klf12	8.45902	+
chr3	136580928	136580942	KLF14	8.08621	+
chr3	136580929	136580944	SP2	14.7241	+
chr3	136580936	136580946	Gfi1	10.9024	+
chr3	136580991	136581009	GATA1::TAL1	10.6545	-
chr3	136581016	136581026	RELA	11.5918	+
chr3	136581039	136581050	NRF1	12.3818	+
chr3	136581050	136581062	HES5	1.67241	+
chr3	136581050	136581062	HES7	4	+
chr3	136581051	136581061	Hes1	11.4476	-
chr3	136581051	136581061	HEY1	11.6364	-
chr3	136581051	136581061	HEY2	11.8276	-
chr3	136581051	136581061	Tcfl5	10.6129	-
chr3	136581052	136581063	NRF1	13.4545	+
chr3	136581055	136581072	SP4	6.09091	+
chr3	136581057	136581071	KLF14	11.4483	+
chr3	136581058	136581069	SP1	15.8077	+
chr3	136581058	136581073	SP2	18.9138	+
chr3	136581080	136581095	EGR3	8.81034	-
chr3	136581082	136581096	EGR1	15.6923	-
chr3	136581082	136581093	EGR2	9.06897	-
chr3	136581083	136581098	EGR3	6.44828	-
chr3	136581085	136581099	EGR1	16.3654	-
chr3	136665039	136665055	ZNF143	1.03448	-
chr3	136665041	136665058	ZNF410	-2.07273	-
chr3	136665095	136665110	LEF1	8.66129	+
chr3	136665103	136665116	NFKB1	4.26531	+
chr3	136665103	136665116	NFKB2	10.4545	-
chr3	136665104	136665114	REL	15.1111	+
chr3	136665104	136665114	RELA	16.9592	+
chr3	136665107	136665121	SPIC	11.6197	-
chr3	136665108	136665121	JUN	9.91837	-
chr3	136665128	136665141	HSF1	8.39344	-
chr3	136700994	136701001	MEIS1	10.3111	+
chr3	136700994	136701002	MEIS2	13.5246	+
chr3	136700994	136701002	MEIS3	12.3846	+
chr3	136701025	136701038	ZBTB18	18.2286	-
chr3	136701027	136701035	Bhlha15	11.918	-
chr3	136701036	136701055	CTCF	9.16393	+
chr3	136701038	136701051	Myod1	12.9184	-
chr3	136701039	136701053	Tcf21	12.7105	-
chr3	136701041	136701051	Ascl2	14.8429	-
chr3	136701041	136701051	FIGLA	11.1724	-
chr3	136701041	136701051	MSC	13.2683	-
chr3	136701041	136701054	Myod1	11.9388	+
chr3	136701041	136701052	Myog	14.5102	+
chr3	136701041	136701051	NHLH1	11.7931	-
chr3	136701041	136701053	TAL1::TCF3	12.2135	-
chr3	136701041	136701052	Tcf12	14.449	+
chr3	136701041	136701051	TFAP4	11.4364	-
chr3	136701046	136701061	MAF::NFE2	8.67213	-
chr3	136701049	136701064	Bach1::Mafk	10.5132	-
chr3	136701050	136701065	Nfe2l2	11.4091	-
chr3	136701071	136701086	JUND(var.2)	11.0851	+
chr3	136701072	136701085	JUN	12.9592	+
chr3	136701073	136701087	ATF7	8.05714	-
chr3	136701074	136701086	Creb5	9.41818	-
chr3	136701074	136701086	JDP2(var.2)	7.77551	-
chr3	136701074	136701089	JUND(var.2)	10.5957	-
chr3	136701083	136701098	JUND(var.2)	11.6383	+
chr3	136701084	136701097	DUXA	10.7258	-
chr3	136701085	136701099	ATF7	9.25714	+
chr3	136701085	136701099	BATF3	8.42424	+
chr3	136701086	136701094	Atf3	11.1311	+
chr3	136701086	136701098	Creb5	12.3818	+
chr3	136701086	136701098	JDP2(var.2)	13.4694	+
chr3	136701086	136701101	JUND(var.2)	13.7447	-
chr3	136701087	136701100	JUN	13.2449	-
chr3	136701095	136701112	ESR1	-1.68182	-
chr3	136701096	136701111	ESR2	10.2885	-
chr3	136950266	136950281	MAFK	10.3333	-
chr3	136950271	136950282	Nkx2-5(var.2)	12.9455	-
chr3	136950275	136950296	REST	10.7245	-
chr3	136950323	136950341	TP73	8.84615	-
chr3	136950327	136950341	EGR1	10	-
chr3	136950362	136950372	Gfi1	12.1707	-
chr3	136950365	136950382	Dmbx1	10.9474	+
chr3	136950372	136950383	FOSL1	10.2182	-
chr3	136950372	136950383	JUND	11.8511	-
chr3	136950391	136950402	E2F6	11.8621	-
chr3	136950391	136950409	IRF2	8.55046	-
chr3	137373085	137373095	RELA	10.1429	+
chr3	137373105	137373116	NRF1	9.67273	-
chr3	137373139	137373160	IRF1	9.91935	+
chr3	137373141	137373156	STAT1::STAT2	9.12121	+
chr3	137373176	137373187	FOXH1	11.2692	-
chr3	137373177	137373187	TEAD1	11.5	-
chr3	137373177	137373187	TEAD4	12.0645	-
chr3	137373178	137373186	TEAD3	12.9796	-
chr3	137373182	137373191	Hic1	11.0577	+
chr3	137373194	137373204	MYF6	10.6212	+
chr3	137444065	137444078	EOMES	14.6341	-
chr3	137444067	137444077	TBR1	13.8723	-
chr3	137444067	137444078	TBX2	14	-
chr3	137444067	137444078	TBX20	13.5606	-
chr3	137444068	137444078	TBX21	14	-
chr3	137444069	137444077	MGA	12.7727	-
chr3	137444069	137444077	TBX1	11.8776	-
chr3	137444069	137444077	TBX15	11.75	-
chr3	137444069	137444077	TBX4	11.0408	-
chr3	137444069	137444077	TBX5	11.2241	-
chr3	137444079	137444090	USF1	10.449	+
chr3	137444084	137444092	NR4A2	11.2929	-
chr3	137444093	137444112	CTCF	9.13115	-
chr3	137444096	137444110	ZIC1	15.9787	+
chr3	137444096	137444111	ZIC3	13.9286	+
chr3	137444096	137444111	ZIC4	13.7818	+
chr3	137444103	137444114	RUNX1	11.1897	+
chr3	137444119	137444131	INSM1	12.9694	-
chr3	137444119	137444129	MZF1(var.2)	11.8182	-
chr3	137444170	137444180	GSC	11.8491	-
chr3	137444171	137444180	PITX3	10.9808	-
chr3	137483087	137483099	Ddit3::Cebpa	10.9444	+
chr3	137483107	137483122	HNF4G	11.25	-
chr3	137483107	137483122	LEF1	12.629	-
chr3	137483107	137483122	NR2C2	10.2286	-
chr3	137483107	137483121	Nr2f6	9.74242	-
chr3	137483107	137483121	Rxra	5.34146	-
chr3	137483107	137483121	RXRB	3.50909	-
chr3	137483107	137483121	RXRG	4.10638	-
chr3	137483108	137483122	TCF7L2	15.9091	-
chr3	137483110	137483122	Tcf7	14.4839	-
chr3	137483163	137483173	ID4	13.9508	-
chr3	137483163	137483173	TCF3	12.2692	-
chr3	137483163	137483173	TCF4	13.551	-
chr3	137483165	137483174	ZEB1	11.3273	-
chr3	137483188	137483199	STAT1	10.8545	+
chr3	137483189	137483200	Stat5a::Stat5b	11.1633	-
chr3	137490653	137490663	Sox3	11.3276	+
chr3	137490658	137490672	MTF1	14.4146	-
chr3	137490671	137490684	POU2F2	9.74138	+
chr3	137490687	137490698	GCM1	14.6122	-
chr3	137490688	137490698	GCM2	15.3934	-
chr3	137490707	137490722	NR2C2	11.0857	-
chr3	137490746	137490759	TFAP2A(var.3)	12.7705	+
chr3	137490746	137490759	TFAP2B(var.3)	12.5082	-
chr3	137490746	137490759	TFAP2C(var.3)	12.7759	-
chr3	137490759	137490777	TP73	9.23077	-
chr3	137490762	137490775	EOMES	15.1585	-
chr3	137490764	137490774	TBR1	15.5319	-
chr3	137490764	137490775	TBX2	13.0545	-
chr3	137490764	137490775	TBX20	10.2727	-
chr3	137490765	137490775	TBX21	14.4727	-
chr3	137490766	137490774	MGA	14.2727	-
chr3	137490766	137490778	PKNOX2	2.4918	-
chr3	137490766	137490774	TBX1	15.1633	-
chr3	137490766	137490774	TBX15	15.4423	-
chr3	137490766	137490774	TBX4	13.7347	-
chr3	137490766	137490774	TBX5	13.0862	-
chr3	137490766	137490775	ZEB1	13.1091	+
chr3	137490767	137490777	ID4	14	+
chr3	137490767	137490777	NHLH1	11.0517	+
chr3	137490767	137490777	TCF3	13.3269	+
chr3	137490767	137490777	TCF4	14.1224	+
chr3	137490768	137490777	SNAI2	13.0233	-
chr3	137490773	137490784	TFAP2A	11.0909	+
chr3	137490773	137490784	TFAP2B(var.2)	11.1818	+
chr3	137490773	137490784	TFAP2C(var.2)	10.6923	+
chr3	137707981	137707995	EBF1	10.6721	+
chr3	137707989	137708002	Hoxc9	14.1587	-
chr3	137707990	137708001	Hoxa9	10.9605	-
chr3	137707997	137708007	RELA	9.52041	+
chr3	137708000	137708011	E2F6	11.3103	-
chr3	137708026	137708040	EGR1	9.92308	+
chr3	137708065	137708076	BATF::JUN	10.9615	-
chr3	137708078	137708095	ZNF410	0.781818	-
chr3	137717563	137717580	PAX1	6.16364	-
chr3	137717567	137717582	Bach1::Mafk	11.2763	-
chr3	137717568	137717579	FOSL2	9.65455	+
chr3	137717569	137717580	FOSL1	9.70909	+
chr3	137717569	137717580	JUND	9.29787	+
chr3	137717600	137717614	CREB3	10.2571	-
chr3	137717601	137717615	XBP1	12.1731	-
chr3	137717616	137717627	Nkx2-5(var.2)	12.1455	+
chr3	137717670	137717683	Hes2	10.4603	-
chr3	137769163	137769178	FOXP1	13.8169	+
chr3	137769165	137769177	FOXC2	11.0297	+
chr3	137769166	137769177	FOXP2	11.5606	+
chr3	137769167	137769178	Foxo1	10.9483	-
chr3	137769169	137769179	Sox3	13.6724	-
chr3	137769169	137769179	Sox6	10.9143	-
chr3	137769172	137769182	HLTF	8.82927	-
chr3	137769189	137769204	Nr5a2	9.7931	+
chr3	137769192	137769203	Esrra	14.1636	+
chr3	137769193	137769204	ESRRB	16.6897	+
chr3	137769193	137769203	Esrrg	15.4082	+
chr3	137769193	137769206	NR2F1	10.9592	+
chr3	137769194	137769211	NR1H2::RXRA	-6.24719	+
chr3	137769196	137769207	CDX2	14.6949	+
chr3	137769197	137769208	HOXA10	12.9623	+
chr3	137769197	137769209	Hoxa11	13.3387	+
chr3	137769197	137769208	HOXC11	14.0172	+
chr3	137769197	137769208	HOXC12	13.8364	+
chr3	137769197	137769208	HOXC13	10.4677	+
chr3	137769197	137769208	HOXD12	14.2787	+
chr3	137769198	137769207	CDX1	12.1132	+
chr3	137769198	137769209	Hoxa9	11.1316	+
chr3	137769198	137769208	HOXC10	13.4182	+
chr3	137769198	137769208	HOXD11	12.9577	+
chr3	137769198	137769208	HOXD13	12.2063	+
chr3	137769203	137769215	GRHL1	12.6379	+
chr3	137769210	137769221	RUNX1	11.5862	+
chr3	137769226	137769237	Arid3b	10.873	+
chr3	137769227	137769237	HOXA13	11.0139	-
chr3	137769227	137769237	HOXB13	12.3091	-
chr3	137769227	137769237	HOXD13	12.2222	-
chr3	137769227	137769237	Hoxd9	11.2222	-
chr3	137769228	137769238	ALX3	11.2475	-
chr3	137769228	137769238	GSX2	10.1132	-
chr3	137769228	137769238	LBX2	10.1864	-
chr3	137769228	137769238	MIXL1	10.0833	-
chr3	137769228	137769238	MNX1	10.7015	-
chr3	137769229	137769237	BSX	10.5094	-
chr3	137769229	137769237	Dlx3	9.97945	-
chr3	137769229	137769237	Dlx4	10.0885	-
chr3	137769229	137769237	DLX6	10.4407	-
chr3	137769229	137769237	ISX	11.6441	-
chr3	137769229	137769237	LBX1	11.2381	+
chr3	137769229	137769237	LHX9	10.5424	-
chr3	137769229	137769237	MSX1	11.2143	-
chr3	137769229	137769237	MSX2	12.2545	-
chr3	137769229	137769237	Msx3	11.6604	-
chr3	137769229	137769236	Nkx2-5	9.9802	+
chr3	137769229	137769237	NKX6-2	9.92	-
chr3	137769229	137769237	PRRX1	10.84	-
chr3	137769229	137769237	Prrx2	10.2478	-
chr3	137769229	137769237	RAX2	10.4425	-
chr3	137769229	137769237	SHOX	10.4851	+
chr3	137769229	137769237	Shox2	11.26	-
chr3	137769229	137769237	UNCX	10.2124	-
chr3	137769245	137769257	YY1	12.0962	-
chr3	137769251	137769265	IRF7	8.6129	-
chr3	137834633	137834644	Nkx2-5(var.2)	13.3636	-
chr3	137834660	137834671	Klf1	13.5606	+
chr3	137834661	137834671	Klf4	12.5714	-
chr3	137834678	137834692	ONECUT1	11.2115	+
chr3	137834678	137834692	ONECUT2	10.7586	+
chr3	137834678	137834692	ONECUT3	8.8764	+
chr3	137834681	137834691	CUX1	11.2959	+
chr3	137834695	137834711	EGR4	11.1455	-
chr3	137834696	137834711	EGR3	8.51724	-
chr3	137834698	137834709	EGR2	9.34483	-
chr3	137834707	137834721	KLF14	9.72414	+
chr3	137834708	137834719	KLF16	12.4138	+
chr3	137834712	137834726	GLIS2	11.4426	+
chr3	137834712	137834726	GLIS3	6.5	+
chr3	137834713	137834725	TFAP2A(var.2)	14.6909	+
chr3	137834713	137834725	TFAP2B	14.3455	+
chr3	137834713	137834725	TFAP2C	14.0714	+
chr3	137834714	137834725	TFAP2A	11.5091	+
chr3	137834714	137834725	TFAP2B(var.2)	10.8182	+
chr3	137834726	137834743	SP4	2.65455	+
chr3	137851201	137851211	HMBOX1	12.1935	-
chr3	137851234	137851247	ELF3	7.43103	-
chr3	137851235	137851246	ELF5	11.0182	-
chr3	137851298	137851313	HNF1A	11.7273	+
chr3	137851299	137851312	HNF1B	12.197	+
chr3	137893746	137893757	Klf1	10.1515	-
chr3	137893768	137893786	IRF2	4.27523	-
chr3	137893769	137893790	IRF1	11.7581	+
chr3	137893770	137893781	Gabpa	16.1639	-
chr3	137893771	137893784	ELF3	16.5345	-
chr3	137893771	137893782	ELK4	16.1273	+
chr3	137893771	137893786	STAT1::STAT2	14.5909	+
chr3	137893772	137893784	EHF	16.0984	-
chr3	137893772	137893784	ELF1	18.0909	-
chr3	137893772	137893784	ELF4	18.4098	-
chr3	137893772	137893783	ELF5	14.4727	-
chr3	137893772	137893782	ELK1	17.766	-
chr3	137893772	137893782	ELK3	16.2586	-
chr3	137893772	137893782	ERF	17.2857	-
chr3	137893772	137893782	ERG	16.0545	-
chr3	137893772	137893782	ETS1	16.2931	-
chr3	137893772	137893782	ETV1	15.4545	-
chr3	137893772	137893783	ETV2	16.623	-
chr3	137893772	137893782	ETV3	16.8592	-
chr3	137893772	137893782	ETV4	15.0172	-
chr3	137893772	137893782	ETV5	14.2	-
chr3	137893772	137893782	ETV6	15.5192	-
chr3	137893772	137893782	FEV	16.0769	-
chr3	137893772	137893782	FLI1	16.9787	-
chr3	137893772	137893783	SPDEF	14.2364	-
chr3	137893772	137893786	SPI1	13.8545	-
chr3	137893772	137893786	SPIC	13.3944	-
chr3	137893773	137893787	IRF8	3.58182	-
chr3	137893781	137893791	Hand1::Tcf3	11.0674	-
chr3	137893785	137893800	ZBTB33	21.4242	-
chr3	137893788	137893803	ZBTB33	13.0152	+
chr3	137893800	137893817	RARA(var.2)	3.93443	+
chr3	137893800	137893817	Rarg(var.2)	-6.76364	+
chr3	137893807	137893818	Esrra	6.83636	+
chr3	137893808	137893819	ESRRB	11.0345	+
chr3	137893808	137893818	Esrrg	12.7551	+
chr3	137893808	137893826	IRF2	4.37615	+
chr3	137893810	137893818	NR4A2	11.7475	+
chr3	137893841	137893862	IRF1	11.5645	+
chr3	137906065	137906078	TFAP2A(var.3)	11.2459	-
chr3	137906065	137906078	TFAP2B(var.3)	12.082	+
chr3	137906065	137906078	TFAP2C(var.3)	11.6379	-
chr3	137906072	137906089	SP4	14.3273	+
chr3	137906074	137906085	Klf1	15.0606	+
chr3	137906074	137906089	Klf12	14.3279	+
chr3	137906074	137906088	KLF14	15.9655	+
chr3	137906075	137906086	KLF16	16.5345	+
chr3	137906075	137906085	Klf4	16.6939	-
chr3	137906075	137906085	KLF5	16.2041	+
chr3	137906075	137906086	SP1	16.2692	+
chr3	137906075	137906090	SP2	18.2241	+
chr3	137906075	137906086	SP3	15.6341	+
chr3	137906075	137906087	SP8	16.8816	+
chr3	137906076	137906091	ZIC4	10.4182	+
chr3	137906077	137906089	ZBTB7A	13.6286	+
chr3	137906078	137906090	ZBTB7B	10.5862	+
chr3	137906078	137906090	ZBTB7C	12.2581	+
chr3	137906088	137906107	CTCF	8.68852	+
chr3	137906089	137906104	ZIC3	10.8429	-
chr3	137906089	137906104	ZIC4	10.8727	-
chr3	137906090	137906103	Myod1	13.8367	-
chr3	137906090	137906104	ZIC1	6.68085	-
chr3	137906093	137906103	ID4	11.1639	-
chr3	137906093	137906104	Myog	12.8163	+
chr3	137906093	137906102	SNAI2	12.7209	+
chr3	137906093	137906104	Tcf12	11.9184	+
chr3	137906093	137906103	TCF3	12.25	-
chr3	137906093	137906103	TCF4	12.7347	-
chr3	137906095	137906104	ZEB1	13.6364	-
chr3	137906119	137906130	NRF1	15.4182	-
chr3	137906136	137906145	THAP1	10.2632	+
chr3	137906137	137906149	INSM1	11.4388	-
chr3	137906146	137906161	NR2C2	11.4	-
chr3	137906146	137906161	Pparg::Rxra	10.2613	-
chr3	137906146	137906160	RXRB	2.36364	-
chr3	137906146	137906160	RXRG	3.80851	-
chr3	137906170	137906180	Ascl2	11.1714	+
chr3	138048681	138048697	RFX2	19.8	-
chr3	138048681	138048697	RFX3	19.8333	-
chr3	138048681	138048697	RFX4	18.7576	-
chr3	138048681	138048697	RFX5	17.7069	-
chr3	138048682	138048696	Rfx1	19.1552	+
chr3	138048687	138048704	ESR1	-1.28788	+
chr3	138048688	138048703	ESR2	10.2308	+
chr3	138048699	138048713	GLIS2	14.6557	+
chr3	138048699	138048713	GLIS3	4.77273	+
chr3	138048699	138048713	ZIC1	6.70213	+
chr3	138048699	138048714	ZIC3	11.6429	+
chr3	138048699	138048714	ZIC4	13.6727	+
chr3	138048699	138048709	ZNF740	12.8073	+
chr3	138048700	138048711	E2F4	10.9655	-
chr3	138048702	138048715	TFAP2B(var.3)	8.81967	+
chr3	138048703	138048717	Zfx	15.0606	+
chr3	138048714	138048725	STAT1	11.6545	+
chr3	138048714	138048725	STAT3	13.2245	+
chr3	138048714	138048728	Stat4	14.3448	+
chr3	138048714	138048723	THAP1	9.82895	+
chr3	138048729	138048743	XBP1	11.75	+
chr3	138048730	138048744	CREB3	9.77143	+
chr3	138048730	138048744	CREB3L1	7.81818	+
chr3	138048738	138048755	SP4	24.7818	+
chr3	138048739	138048757	KLF13	19.6034	+
chr3	138048740	138048751	Klf1	15.8333	+
chr3	138048740	138048755	Klf12	17.0164	+
chr3	138048740	138048754	KLF14	19.6379	+
chr3	138048741	138048755	EGR1	13.8269	+
chr3	138048741	138048752	KLF16	17.569	+
chr3	138048741	138048751	Klf4	16.3163	-
chr3	138048741	138048751	KLF5	14.4694	+
chr3	138048741	138048752	SP3	16.935	+
chr3	138048741	138048753	SP8	18.9737	+
chr3	138048742	138048757	EGR3	8.96552	+
chr3	138048744	138048755	EGR2	13.3621	+
chr3	138048744	138048756	GLI2	12.1897	+
chr3	138048770	138048786	GLIS1	-8.09615	-
chr3	138048771	138048785	GLIS3	2.54545	-
chr3	138066475	138066490	Pparg::Rxra	10.6667	+
chr3	138066502	138066519	ESR1	0.0757576	-
chr3	138066512	138066523	Gfi1b	12.431	+
chr3	138066529	138066539	Arntl	11.3934	+
chr3	138066530	138066540	BHLHE40	13.1346	-
chr3	138066530	138066540	BHLHE41	10.4615	-
chr3	138066530	138066540	MLX	15.4143	+
chr3	138066530	138066540	MLXIPL	14.5152	+
chr3	138066530	138066540	Srebf1(var.2)	11.8621	-
chr3	138066530	138066540	SREBF2(var.2)	11.0182	-
chr3	138066530	138066540	TFE3	12	-
chr3	138066530	138066540	TFEB	11.1154	-
chr3	138066530	138066541	USF1	10.4694	+
chr3	138066530	138066541	USF2	10.3469	+
chr3	138066531	138066541	Arntl	12.8361	-
chr3	138066531	138066541	Mitf	11.8163	-
chr3	138066545	138066556	TFAP2C(var.2)	10.5962	-
chr3	138066561	138066576	JUND(var.2)	12.8085	+
chr3	138066566	138066578	Tcf7	9.19355	+
chr3	138066572	138066585	Hes2	13.4444	+
chr3	138066575	138066585	Arntl	12.8689	+
chr3	138066575	138066587	HES5	20.569	-
chr3	138066575	138066587	HES7	19.8448	+
chr3	138066575	138066586	MAX::MYC	10.8265	+
chr3	138066575	138066585	Myc	11.4545	-
chr3	138066575	138066586	USF2	11.1224	-
chr3	138066576	138066586	BHLHE40	15.3077	-
chr3	138066576	138066586	BHLHE41	14.9808	-
chr3	138066576	138066586	CLOCK	11.5303	-
chr3	138066576	138066586	Hes1	11.6923	-
chr3	138066576	138066586	HEY1	16.7091	-
chr3	138066576	138066586	HEY2	16.6379	-
chr3	138066576	138066586	MAX	12.9615	-
chr3	138066576	138066586	MLX	9.35714	-
chr3	138066576	138066586	MLXIPL	11.8182	-
chr3	138066576	138066586	MNT	13.8182	-
chr3	138066576	138066584	Mycn	12.7377	+
chr3	138066576	138066586	Npas2	13.2787	-
chr3	138066576	138066586	Tcfl5	11.0806	-
chr3	138066576	138066586	TFE3	12.2653	-
chr3	138066576	138066586	TFEB	12.6538	-
chr3	138066576	138066586	TFEC	11.561	-
chr3	138066576	138066594	TP73	9.19231	+
chr3	138066577	138066585	ARNT::HIF1A	12.2237	-
chr3	138066577	138066587	Arntl	13.0164	-
chr3	138066577	138066590	Hes2	14.1111	-
chr3	138066578	138066586	Mycn	12.7377	-
chr3	138066586	138066605	PAX5	10.8548	-
chr3	138066596	138066613	NR1H2::RXRA	-3.75281	-
chr3	138066597	138066606	Nr2e1	14.629	-
chr3	138153354	138153363	THAP1	10.2632	-
chr3	138153361	138153374	SMAD2::SMAD3::SMAD4	10.8197	-
chr3	138153364	138153377	TFAP2A(var.3)	9.54098	+
chr3	138153375	138153389	KLF14	11.1207	+
chr3	138153376	138153391	SP2	15.5862	+
chr3	138153382	138153395	TFAP2A(var.3)	9.90164	-
chr3	138153382	138153395	TFAP2B(var.3)	11.5574	+
chr3	138153382	138153395	TFAP2C(var.3)	10.4655	+
chr3	138153395	138153406	Gabpa	12.5082	-
chr3	138153396	138153407	ELK4	10.9273	+
chr3	138153397	138153409	ELF1	11.3091	-
chr3	138153397	138153409	ELF4	10.4426	-
chr3	138153397	138153407	ELK1	13.383	-
chr3	138153397	138153407	ELK3	12.931	-
chr3	138153397	138153407	ERG	13.1636	-
chr3	138153397	138153407	ETS1	11.3793	-
chr3	138153397	138153407	ETV1	12.3273	-
chr3	138153397	138153407	ETV3	12.4225	-
chr3	138153397	138153407	ETV4	12.3621	-
chr3	138153397	138153407	ETV5	12.0182	-
chr3	138153397	138153407	FEV	13.1923	-
chr3	138153397	138153407	FLI1	12.4468	-
chr3	138153408	138153423	Bach1::Mafk	9.92105	-
chr3	138313064	138313081	PAX9	0.490909	-
chr3	138313080	138313097	RARA(var.2)	2.95082	+
chr3	138313090	138313098	RHOXF1	10.2308	-
chr3	138313094	138313108	XBP1	9.73077	+
chr3	138313104	138313121	SP4	12.9818	+
chr3	138313104	138313118	Zfx	16.8636	-
chr3	138313106	138313120	KLF14	10.2586	+
chr3	138313107	138313121	EGR1	17.2115	+
chr3	138313107	138313118	KLF16	13.8966	+
chr3	138313107	138313118	SP1	17.1538	+
chr3	138313107	138313122	SP2	17.5862	+
chr3	138313107	138313118	SP3	13.3984	+
chr3	138313108	138313123	EGR3	13.0517	+
chr3	138313108	138313124	EGR4	9.96364	+
chr3	138313110	138313121	EGR2	11.6379	+
chr3	138313110	138313122	HINFP	11.5	+
chr3	138313131	138313150	CTCF	11.541	+
chr3	138313131	138313146	ZIC3	10.3143	-
chr3	138313132	138313146	ZIC1	5.19149	-
chr3	138313133	138313147	EGR1	15.8846	-
chr3	138313141	138313156	NFYB	11.25	+
chr3	138323192	138323202	REL	11.4141	+
chr3	138323241	138323252	DUX4	11.6809	-
chr3	138323260	138323281	IRF1	10.1613	+
chr3	138323272	138323286	SPI1	12.1455	-
chr3	138323272	138323286	SPIC	16.7746	-
chr3	138323279	138323294	PRDM1	11.4545	-
chr3	138323305	138323322	NR1H2::RXRA	3.44944	-
chr3	138323307	138323322	HNF4G	11.8462	-
chr3	138323307	138323322	LEF1	7.83871	-
chr3	138323307	138323322	NR2C2	18.5429	-
chr3	138323307	138323321	Nr2f6	14.6818	-
chr3	138323307	138323322	Pparg::Rxra	13.7477	-
chr3	138323307	138323321	Rxra	12.1951	-
chr3	138323307	138323321	RXRB	11.4545	-
chr3	138323307	138323321	RXRG	11.0851	-
chr3	138323308	138323323	PRDM1	12.3273	-
chr3	138327363	138327377	E2F7	-1.2623	+
chr3	138327386	138327396	SMAD3	11.5091	+
chr3	138327403	138327415	INSM1	10.051	+
chr3	138327430	138327439	THAP1	10.6184	-
chr3	138327442	138327459	Gmeb1	10.6711	+
chr3	138365078	138365088	NFAT5	12.2097	+
chr3	138365078	138365088	NFATC1	11.1301	+
chr3	138365078	138365088	NFATC3	11.9899	+
chr3	138365079	138365086	NFATC2	12.2022	+
chr3	138365082	138365099	ZNF410	0.345455	+
chr3	138365115	138365126	TBX20	10.3485	+
chr3	138553686	138553707	REST	5.04082	+
chr3	138553731	138553742	NRF1	12.6	+
chr3	138553732	138553742	Hes1	10.1538	+
chr3	138553732	138553742	Tcfl5	10.0968	-
chr3	138553733	138553744	NRF1	10.4364	+
chr3	138553735	138553746	NRF1	11.2909	+
chr3	138553736	138553746	Hes1	9.74126	+
chr3	138553736	138553746	Tcfl5	10.75	-
chr3	138553740	138553751	NRF1	13.4182	-
chr3	138553760	138553771	NRF1	9.38182	+
chr3	138553762	138553773	NRF1	9.65455	+
chr3	138553767	138553778	NRF1	15.3636	-
chr3	138553767	138553777	Tcfl5	10.0161	-
chr3	138553768	138553779	NRF1	14.1636	+
chr3	138553769	138553779	Hes1	9.74126	+
chr3	138553769	138553779	Tcfl5	10.75	-
chr3	138553779	138553790	Nkx2-5(var.2)	14.2727	+
chr3	138553779	138553792	TFAP2B(var.3)	10.1311	+
chr3	138553780	138553794	Zfx	14.1667	+
chr3	138553799	138553813	EGR1	12.9423	+
chr3	138553802	138553819	SP4	5	+
chr3	138553803	138553814	E2F4	10.3103	-
chr3	138553805	138553815	Klf4	12.8367	-
chr3	138553805	138553815	KLF5	15.102	+
chr3	138553805	138553816	SP1	15.1538	+
chr3	138553805	138553820	SP2	15.8793	+
chr3	138553805	138553816	SP3	13.1138	+
chr3	138553805	138553817	SP8	12.4211	+
chr3	138553809	138553820	Klf1	13.2424	+
chr3	138553809	138553824	Klf12	8.39344	+
chr3	138565558	138565565	SPIB	11.2333	-
chr3	138581555	138581572	Dmbx1	11.4342	-
chr3	138581558	138581567	PITX3	11.2115	+
chr3	138581559	138581570	Crx	11.0345	-
chr3	138581589	138581600	KLF16	10.8276	+
chr3	138581592	138581602	MZF1(var.2)	10.9798	-
chr3	138581594	138581608	EGR1	11.2885	+
chr3	138581602	138581617	Pou5f1::Sox2	14.371	-
chr3	138581609	138581618	SOX9	12.3659	-
chr3	138581610	138581618	Sox2	13.6721	-
chr3	138581616	138581637	IRF1	14.2742	-
chr3	138581620	138581634	SPI1	16.8	+
chr3	138581620	138581634	SPIC	14.9577	+
chr3	138581620	138581635	STAT1::STAT2	10.3939	-
chr3	138581622	138581634	EHF	10.7213	+
chr3	138581622	138581634	ELF1	9.16364	+
chr3	138581622	138581635	ELF3	9	+
chr3	138581622	138581634	ELF4	10.6721	+
chr3	138581623	138581634	ELF5	12.4364	+
chr3	138581623	138581634	ETV2	9.54098	+
chr3	138581624	138581635	ELK4	12.0182	-
chr3	138581624	138581634	ETV6	13.9615	+
chr3	138581624	138581631	SPIB	11.2333	+
chr3	138581625	138581636	Gabpa	11.3279	+
chr3	138581631	138581652	IRF1	11	-
chr3	138581635	138581653	IRF2	5.77982	+
chr3	138581635	138581650	PRDM1	13.1455	+
chr3	138581635	138581649	SPIC	10.5493	+
chr3	138581635	138581650	STAT1::STAT2	14.9848	-
chr3	138581651	138581664	DUXA	10.8871	-
chr3	138581652	138581663	DUX4	10.3617	-
chr3	138581652	138581663	PHOX2A	14.58	-
chr3	138581652	138581663	Phox2b	15.0638	-
chr3	138581652	138581663	PROP1	12.8209	+
chr3	138581664	138581680	Hoxb5	11.026	-
chr3	138581668	138581678	EVX1	10.8302	-
chr3	138581668	138581678	EVX2	10.72	-
chr3	138581668	138581678	HOXA2	10.6981	-
chr3	138581668	138581678	MEOX1	11.3636	-
chr3	138582042	138582053	NRL	10.6731	+
chr3	138582059	138582074	HNF4G	16.5385	+
chr3	138582060	138582076	Hnf4a	6.90909	+
chr3	138582095	138582109	Zfx	15.5758	-
chr3	138582099	138582118	CTCF	9.55738	-
chr3	138582110	138582121	ELK4	10.6	-
chr3	138582509	138582522	ATF4	17.1639	-
chr3	138582579	138582590	PROP1	10.0448	-
chr3	138582605	138582617	YY1	12.3846	-
chr3	138594873	138594885	E2F8	5.32927	-
chr3	138594873	138594882	NFIX	10.5106	-
chr3	138594877	138594888	ELK4	11.4909	-
chr3	138594877	138594887	ETS1	10.7586	+
chr3	138594877	138594893	Rarb	-3.65517	+
chr3	138594880	138594895	JUND(var.2)	13.4043	+
chr3	138594880	138594894	RORA(var.2)	6.75281	+
chr3	138594881	138594894	JUN	12.6735	+
chr3	138594883	138594893	RORA	11.9326	+
chr3	138594885	138594893	CREB1	11.3964	+
chr3	138594887	138594902	ESR2	12.0962	+
chr3	138594888	138594904	RFX2	4.85714	-
chr3	138594888	138594904	RFX3	8.83333	-
chr3	138594888	138594904	RFX5	7.2931	-
chr3	138594889	138594903	Rfx1	10.4655	+
chr3	138594901	138594916	IRF9	-0.8	+
chr3	138594902	138594916	IRF8	4.69091	+
chr3	138594903	138594921	IRF2	5.50459	+
chr3	138594912	138594928	SOX8	3.90909	-
chr3	138594919	138594934	SOX21	2.79592	+
chr3	138594971	138594983	Ddit3::Cebpa	11.2778	+
chr3	138634508	138634522	SPI1	9.43636	-
chr3	138634518	138634533	CENPB	13.9231	-
chr3	138634519	138634531	TFAP2A(var.2)	10.9273	-
chr3	138634519	138634531	TFAP2B	10.8727	-
chr3	138634519	138634531	TFAP2C	11.2347	-
chr3	138634520	138634535	SP2	13.8793	-
chr3	138634520	138634531	TFAP2A	13.4364	-
chr3	138634520	138634532	TFAP2A(var.2)	10.9273	-
chr3	138634520	138634531	TFAP2B(var.2)	13.1273	-
chr3	138634520	138634531	TFAP2C(var.2)	12.75	-
chr3	138634524	138634535	SP1	12.8846	-
chr3	138634526	138634537	E2F4	16.8276	+
chr3	138634526	138634537	E2F6	16.931	+
chr3	138634530	138634545	SP2	12.569	-
chr3	138634531	138634545	EGR1	9.67308	-
chr3	138634534	138634548	EGR1	9.67308	-
chr3	138634534	138634555	ZNF263	16.7143	+
chr3	138634537	138634558	ZNF263	18.9184	+
chr3	138634543	138634555	INSM1	12.4286	+
chr3	138634544	138634559	SP2	13.569	-
chr3	138634545	138634559	EGR1	14.1346	-
chr3	138634548	138634559	KLF16	9.98276	-
chr3	138634548	138634559	SP1	13.5962	-
chr3	138634560	138634575	SP2	14.6897	-
chr3	138634561	138634576	Klf12	10.7869	-
chr3	138634564	138634575	SP1	13.8462	-
chr3	138634564	138634575	SP3	10.7317	-
chr3	138634565	138634576	Klf1	13.3182	-
chr3	138634565	138634575	Klf4	16.4286	+
chr3	138634565	138634575	KLF5	16.2857	-
chr3	138634600	138634614	CREB3L1	12.1515	+
chr3	138634604	138634616	PROX1	10.0727	-
chr3	138662848	138662860	Mafb	12.7303	+
chr3	138662848	138662863	MAFK	11.1111	-
chr3	138662848	138662859	NRL	12.4615	+
chr3	138662855	138662870	MYBL2	10.3115	+
chr3	138662887	138662902	FOXP1	13.4225	+
chr3	138662889	138662909	RREB1	7.6789	+
chr3	138662890	138662901	FOXP2	10.8182	+
chr3	138662891	138662908	Foxj3	11.3506	+
chr3	138662893	138662905	FOXC2	11.9505	+
chr3	138662894	138662906	Foxd3	17.1087	-
chr3	138662895	138662906	Foxq1	11.6633	-
chr3	138662900	138662917	BCL6B	-17.5286	-
chr3	138662905	138662920	FOXP1	15.1127	+
chr3	138662908	138662919	FOXP2	11.0909	+
chr3	138662911	138662921	Sox3	13.3793	-
chr3	138662911	138662921	Sox6	12.6857	-
chr3	138662929	138662940	RUNX1	11.5862	-
chr3	138665932	138665951	CTCF	10.3934	-
chr3	138665999	138666013	IRF8	-0.872727	-
chr3	138666003	138666020	Gmeb1	11.1184	+
chr3	138666005	138666018	ATF4	13.2131	-
chr3	138666008	138666019	TFAP2A	11.2364	-
chr3	138666012	138666024	PROX1	7.85455	-
chr3	138666045	138666064	PAX5	10.2742	-
chr3	138666047	138666058	NRF1	13.5818	-
chr3	138666059	138666076	RARA::RXRA	11.8061	+
chr3	138666059	138666076	RARA(var.2)	4.22951	+
chr3	138666059	138666076	Rarb(var.2)	2.92424	+
chr3	138666107	138666121	EGR1	14.5385	+
chr3	138666107	138666122	SP2	14.7414	+
chr3	138666108	138666123	EGR3	8.31034	+
chr3	138666108	138666124	EGR4	11	+
chr3	138725276	138725285	RUNX2	11.1731	+
chr3	138725276	138725286	RUNX3	11.0962	+
chr3	138725278	138725299	REST	13.4286	-
chr3	138725286	138725304	MAFF	10.3111	-
chr3	138725288	138725303	MAFK	10.6	-
chr3	138725302	138725313	E2F4	10.4828	-
chr3	138725321	138725331	REL	10.8384	+
chr3	138725338	138725350	ELF1	9.38182	+
chr3	138725339	138725350	SPDEF	16.9091	+
chr3	138725347	138725355	ARNT::HIF1A	12.4605	-
chr3	138725354	138725365	FOSL2	10.4909	+
chr3	138725354	138725365	JUNB	11.449	+
chr3	138725355	138725366	FOS	10.7021	-
chr3	138725355	138725366	FOSL1	9.70909	+
chr3	138725355	138725366	JUND	10.0638	+
chr3	138725356	138725365	JDP2	10.1034	+
chr3	138725366	138725383	Gmeb1	11.1316	-
chr3	138725367	138725384	Gmeb1	10.5132	+
chr3	138725371	138725388	Rarg(var.2)	-3.10909	-
chr3	138725375	138725385	SREBF1	12.0976	-
chr3	138725375	138725385	Srebf1(var.2)	13.931	-
chr3	138725375	138725385	SREBF2(var.2)	13.3273	-
chr3	138725375	138725385	TFEC	11.2073	+
chr3	138725375	138725386	USF1	13.7755	+
chr3	138725375	138725386	USF2	15.0204	+
chr3	138725377	138725390	NR2F1	14.2857	-
chr3	138725380	138725390	Esrrg	10.3878	-
chr3	138725380	138725388	NR4A2	12.3131	-
chr3	138725381	138725397	Vdr	6.77049	-
chr3	138725389	138725404	ZIC3	8.51429	-
chr3	138725392	138725405	ELF3	7.51724	+
chr3	138725393	138725404	ELF5	11.1636	+
chr3	138725393	138725404	SPDEF	13.6182	+
chr3	138725398	138725410	Foxa2	10.67	-
chr3	138739741	138739756	HNF4G	10.5385	-
chr3	138739748	138739758	REL	10.8384	+
chr3	138739765	138739777	ELF1	10.0364	+
chr3	138739766	138739777	SPDEF	16.6909	+
chr3	138739767	138739777	ETV5	11.0909	+
chr3	138739768	138739779	NRF1	12.3091	+
chr3	138739786	138739796	HESX1	11.4182	-
chr3	138739786	138739794	Nobox	11.8152	-
chr3	138739787	138739795	Dlx4	10.0531	+
chr3	138739800	138739814	ATF7	6.62857	+
chr3	138739800	138739814	BATF3	3.4697	+
chr3	138739831	138739839	Pax2	10.2667	+
chr3	138739839	138739856	SP4	10.8364	+
chr3	138739841	138739855	KLF14	13.4655	+
chr3	138739842	138739856	EGR1	14.7885	+
chr3	138739842	138739853	KLF16	12.7931	+
chr3	138739842	138739852	KLF5	13.8163	+
chr3	138739842	138739853	SP1	17.0769	+
chr3	138739842	138739857	SP2	15.8276	+
chr3	138739842	138739854	SP8	13.3553	+
chr3	138739843	138739862	CTCF	17.4262	-
chr3	138763665	138763676	E2F4	10.4828	-
chr3	138763674	138763684	NFATC1	10.6423	-
chr3	138763674	138763684	NFATC3	11.0606	-
chr3	138763684	138763694	REL	10.8384	+
chr3	138763701	138763713	ELF1	10.0364	+
chr3	138763702	138763713	SPDEF	16.6909	+
chr3	138763703	138763713	ETV5	11.0909	+
chr3	138763704	138763715	NRF1	12.3091	+
chr3	138763722	138763732	HESX1	11.4182	-
chr3	138763722	138763730	Nobox	11.8152	-
chr3	138763723	138763731	Dlx4	10.0531	+
chr3	138763736	138763750	ATF7	6.62857	+
chr3	138763736	138763750	BATF3	3.4697	+
chr3	138763766	138763781	ESR2	10.7885	+
chr3	138763767	138763775	Pax2	10.2667	+
chr3	138763779	138763798	CTCF	16.6885	-
chr3	139069009	139069024	MEF2C	14.0169	-
chr3	139069024	139069035	HOXA10	11.5472	-
chr3	139069024	139069034	HOXA13	12.5417	-
chr3	139069024	139069034	HOXB13	12.2182	-
chr3	139069024	139069034	HOXD13	10.8571	-
chr3	139069025	139069034	CDX1	11.3962	-
chr3	139069025	139069036	CDX2	12.5254	-
chr3	139069061	139069072	Crx	11.3276	-
chr3	139069064	139069078	EBF1	10.1967	-
chr3	139069088	139069099	DMRT3	11.8852	-
chr3	139069103	139069114	STAT3	12.1429	-
chr3	139069112	139069122	Esrrg	10.3265	+
chr3	139069116	139069128	Hoxa11	16.4839	+
chr3	139069116	139069127	HOXC11	16.3793	+
chr3	139069116	139069127	HOXC12	17.5818	+
chr3	139069116	139069127	HOXC13	12.7903	+
chr3	139069116	139069127	HOXD12	16.1803	+
chr3	139069117	139069127	HOXC10	14.3818	+
chr3	139069117	139069127	HOXD11	15.1549	+
chr3	139069127	139069138	TBX2	11.0727	-
chr3	139108438	139108453	Nr5a2	11.4138	-
chr3	139108481	139108495	CREB3	14.2286	-
chr3	139108481	139108495	CREB3L1	10.0303	-
chr3	139108482	139108496	XBP1	15.4231	-
chr3	139108490	139108501	Gabpa	14.4098	-
chr3	139108491	139108504	ELF3	12.2586	-
chr3	139108491	139108502	ELK4	13.4182	+
chr3	139108492	139108504	EHF	14.3934	-
chr3	139108492	139108504	ELF1	13.7091	-
chr3	139108492	139108504	ELF4	14.1967	-
chr3	139108492	139108503	ELF5	13.6	-
chr3	139108492	139108502	ELK1	12.6809	-
chr3	139108492	139108502	ELK3	12.931	-
chr3	139108492	139108502	ERG	10.9091	-
chr3	139108492	139108502	ETS1	11.1552	-
chr3	139108492	139108502	ETV1	11.4909	-
chr3	139108492	139108502	ETV3	11.9014	-
chr3	139108492	139108502	ETV4	11.5862	-
chr3	139108492	139108502	ETV5	11.3455	-
chr3	139108492	139108502	ETV6	13.4423	-
chr3	139108492	139108502	FEV	11.8269	-
chr3	139108492	139108502	FLI1	10.5957	-
chr3	139108492	139108503	SPDEF	11.7091	-
chr3	139108505	139108520	ZBTB33	13.6061	-
chr3	139108508	139108521	ZBED1	5.10909	+
chr3	139108508	139108523	ZBTB33	15.5303	+
chr3	139108515	139108530	HNF4G	10.4808	+
chr3	139108523	139108537	Zfx	14.5758	-
chr3	139108538	139108549	NRF1	19.2727	+
chr3	139108593	139108613	PPARG	7.27778	+
chr3	139108596	139108607	MAX::MYC	11.0408	+
chr3	139108602	139108610	NR4A2	11.4141	-
chr3	139108607	139108617	Hand1::Tcf3	11.8876	-
chr3	139108611	139108625	Tcf21	5.15789	+
chr3	139108636	139108647	STAT3	10.3878	+
chr3	139108643	139108661	KLF13	12.4655	-
chr3	139108645	139108660	Klf12	16.2459	-
chr3	139108645	139108662	SP4	11.9636	-
chr3	139108646	139108660	KLF14	13.8966	-
chr3	139108647	139108659	SP8	13.2763	-
chr3	139108648	139108659	KLF16	14.8793	-
chr3	139108648	139108659	SP3	14.3008	-
chr3	139108649	139108660	Klf1	15.5909	-
chr3	139108649	139108659	Klf4	15.6735	+
chr3	139108649	139108659	KLF5	14.9388	-
chr3	139108674	139108688	CREB3	12.5143	-
chr3	139108674	139108688	CREB3L1	10.303	-
chr3	139108674	139108682	Pax2	10.1889	-
chr3	139108675	139108689	XBP1	10.3269	-
chr3	139108676	139108684	Atf1	11.4754	+
chr3	139108689	139108705	Hnf4a	2.05455	-
chr3	139108689	139108706	NR1H2::RXRA	3.37079	-
chr3	139108691	139108705	Nr2f6	9.65152	-
chr3	139108691	139108705	Rxra	7.84146	-
chr3	139113112	139113122	Myb	12.3443	-
chr3	139113114	139113129	STAT1::STAT2	10.6212	+
chr3	139113118	139113133	PRDM1	10.8182	-
chr3	139113132	139113139	SPIB	11.2333	+
chr3	139113167	139113177	SREBF2	10.764	+
chr3	139113173	139113194	IRF1	11.1935	-
chr3	139113175	139113190	IRF9	3.34545	+
chr3	139113176	139113190	IRF7	12.0323	+
chr3	139113176	139113190	IRF8	-2.52727	+
chr3	139113177	139113195	IRF2	6.62385	+
chr3	139184802	139184809	SPIB	11.2333	-
chr3	139184822	139184832	TEAD1	11.5161	+
chr3	139184822	139184832	TEAD4	11.2903	+
chr3	139184823	139184831	TEAD3	12.551	+
chr3	139184831	139184847	GLIS1	-3.23077	+
chr3	139184832	139184846	GLIS3	5.34848	+
chr3	139184836	139184850	PLAG1	8.93878	-
chr3	139184883	139184895	ZBTB7B	11.431	-
chr3	139184883	139184895	ZBTB7C	10.871	-
chr3	139199583	139199595	TFAP2C	10.7653	+
chr3	139199613	139199627	Zfx	17.0303	-
chr3	139199618	139199634	EGR4	10.5818	+
chr3	139199620	139199632	GLI2	9.58621	+
chr3	139199620	139199631	Klf1	12.4697	+
chr3	139199649	139199664	STAT1::STAT2	9.18182	+
chr3	139199657	139199671	SPIC	13.338	-
chr3	139199660	139199667	SPIB	11.2333	-
chr3	139199667	139199678	NFIL3	10.4444	+
chr3	139258520	139258530	RELA	8.46939	+
chr3	139258521	139258538	BCL6B	-18.1429	-
chr3	139258541	139258552	TFAP2A	11.2364	-
chr3	139258541	139258552	TFAP2B(var.2)	11.2909	-
chr3	139258541	139258552	TFAP2C(var.2)	10.7692	-
chr3	139258570	139258580	KLF5	12.9184	+
chr3	139258572	139258587	ZIC3	7.91429	+
chr3	139258581	139258597	EGR4	12.2	-
chr3	139258582	139258597	EGR3	8.06897	-
chr3	139258584	139258598	EGR1	13.0385	-
chr3	139258593	139258609	EGR4	10.8545	-
chr3	139258594	139258609	EGR3	8.55172	-
chr3	139258594	139258605	NRF1	13.6	-
chr3	139258595	139258610	SP2	17.7241	-
chr3	139258596	139258610	EGR1	15.5962	-
chr3	139258596	139258613	SP4	4.03636	-
chr3	139258597	139258611	KLF14	7.77586	-
chr3	139258599	139258610	KLF16	14.2414	-
chr3	139258599	139258610	SP1	16.5577	-
chr3	139258599	139258610	SP3	14.1301	-
chr3	139258600	139258610	Klf4	12.8367	+
chr3	139258600	139258610	KLF5	15.102	-
chr3	139258601	139258612	E2F4	11.0517	+
chr3	139258608	139258624	Rarb	1.86207	+
chr3	139258609	139258627	RARA	-1.15152	+
chr3	139258632	139258646	Zfx	15.8939	-
chr3	139258633	139258651	KLF13	3.7931	+
chr3	139271501	139271520	Nr1h3::Rxra	12.7581	-
chr3	139271503	139271520	RARA(var.2)	4.90164	+
chr3	139271503	139271520	Rarg(var.2)	7.32727	+
chr3	139271531	139271545	Rfx1	10.9483	-
chr3	139271536	139271553	ESR1	1.75758	-
chr3	139271537	139271555	KLF13	5.08621	+
chr3	139271538	139271553	Klf12	7.60656	+
chr3	139271538	139271552	KLF14	12.7069	+
chr3	139271545	139271563	EWSR1-FLI1	12.8816	-
chr3	139271549	139271567	EWSR1-FLI1	-5.53947	-
chr3	139271553	139271571	EWSR1-FLI1	-7.26316	-
chr3	139396771	139396782	ESRRB	12.2241	-
chr3	139396771	139396786	Nr5a2	13.1552	-
chr3	139396772	139396783	Esrra	9.30909	-
chr3	139396772	139396782	Esrrg	13.7959	-
chr3	139396772	139396780	NR4A2	11.7475	-
chr3	139396773	139396790	Rarg(var.2)	-1.01818	-
chr3	139396792	139396804	TFAP2A(var.2)	12.8	-
chr3	139396792	139396804	TFAP2B	12.7818	+
chr3	139396792	139396804	TFAP2C	13.0612	+
chr3	139396793	139396804	TFAP2A	11.2545	-
chr3	139396793	139396804	TFAP2B(var.2)	10.9091	+
chr3	139396793	139396804	TFAP2C(var.2)	11.1346	+
chr3	139396815	139396826	Spz1	11.8545	+
chr3	139396828	139396845	SP4	12.0727	+
chr3	139396830	139396841	Klf1	10.9394	+
chr3	139396830	139396845	Klf12	8.4918	+
chr3	139396830	139396844	KLF14	14.5862	+
chr3	139396831	139396845	EGR1	13.4038	+
chr3	139396831	139396842	KLF16	15.8276	+
chr3	139396831	139396841	Klf4	16.1837	-
chr3	139396831	139396841	KLF5	17	+
chr3	139396831	139396842	SP1	17.8077	+
chr3	139396831	139396846	SP2	20.3793	+
chr3	139396831	139396842	SP3	14.374	+
chr3	139396831	139396843	SP8	14.9342	+
chr3	139396873	139396890	SP4	10.0727	+
chr3	139396875	139396886	Klf1	15.0606	+
chr3	139396875	139396890	Klf12	12.0492	+
chr3	139396875	139396896	REST	10.0816	-
chr3	139396876	139396886	Klf4	16.6939	-
chr3	139396876	139396886	KLF5	16.2041	+
chr3	139396876	139396887	SP3	13.0081	+
chr3	139396892	139396909	SP4	18.6364	+
chr3	139408155	139408169	Rfx1	12.9138	-
chr3	139408191	139408208	Dmbx1	12.8816	+
chr3	139408193	139408204	Crx	11.7586	+
chr3	139408195	139408205	GSC	12.5094	-
chr3	139408195	139408205	GSC2	11.4915	-
chr3	139408196	139408204	OTX1	11.3617	-
chr3	139408196	139408204	OTX2	11.8511	-
chr3	139408196	139408204	Pitx1	12.1455	-
chr3	139408196	139408205	PITX3	12.7885	-
chr3	139408196	139408204	RHOXF1	9.98077	-
chr3	139408200	139408208	ISL2	10.7788	-
chr3	139408200	139408209	Nkx3-1	13.8909	-
chr3	139408200	139408209	NKX3-2	13.5192	-
chr3	139408202	139408213	Crx	12.5172	+
chr3	139408220	139408239	Nr1h3::Rxra	10.129	-
chr3	139408222	139408239	Rarg(var.2)	0.490909	+
chr3	139408223	139408239	Rarb	-2.65517	+
chr3	139408224	139408240	Rarg	-2.26531	+
chr3	139408225	139408235	Sox3	11.3276	-
chr3	139408228	139408238	HLTF	8.69512	-
chr3	139408248	139408262	EBF1	10.082	-
chr3	139408251	139408262	Esrra	6.96364	+
chr3	139491626	139491637	RUNX1	12	+
chr3	139491627	139491637	RUNX3	13.9231	-
chr3	139491628	139491637	RUNX2	12.8654	-
chr3	139491643	139491658	MAF::NFE2	13.2623	-
chr3	139491644	139491658	JUN(var.2)	12.8462	+
chr3	139491646	139491661	Bach1::Mafk	17.0263	-
chr3	139491646	139491657	BATF::JUN	12.5385	+
chr3	139491647	139491662	Nfe2l2	17.303	-
chr3	139491648	139491659	FOS	13.7447	+
chr3	139491648	139491659	FOSL1	16.5636	-
chr3	139491648	139491659	JUND	13.7234	-
chr3	139491649	139491660	FOSL2	15.6727	-
chr3	139491649	139491660	JUNB	15.6735	-
chr3	139491649	139491663	JUN(var.2)	12.1154	-
chr3	139491650	139491657	FOS::JUN	11.9703	-
chr3	139491651	139491666	ESR2	10.8462	+
chr3	139491657	139491665	Pax2	10.4222	-
chr3	139491666	139491676	ZNF740	13.9725	-
chr3	139491667	139491682	NR2C2	10.8	+
chr3	139491667	139491682	Pparg::Rxra	11.3874	+
chr3	139491693	139491702	THAP1	9.96053	-
chr3	139491717	139491727	ETV6	10.8654	-
chr3	139491717	139491731	SPIC	11.6056	-
chr3	139556075	139556089	Tcf21	5.02632	+
chr3	139556075	139556088	ZBTB18	11.0857	+
chr3	139556077	139556087	FIGLA	12.8448	-
chr3	139556077	139556087	ID4	13.1475	-
chr3	139556077	139556087	MSC	9.60976	+
chr3	139556077	139556087	TCF3	12.8654	-
chr3	139556077	139556087	TCF4	12.8163	-
chr3	139556087	139556099	EHF	14.5738	+
chr3	139556087	139556099	ELF1	13.9636	+
chr3	139556087	139556100	ELF3	15.5	+
chr3	139556087	139556099	ELF4	14.8197	+
chr3	139556088	139556099	ELF5	14.6	+
chr3	139556088	139556099	SPDEF	10.4909	+
chr3	139556089	139556100	ELK4	12.7636	-
chr3	139556089	139556099	ETV6	12.8846	+
chr3	139556090	139556101	Gabpa	12.1803	+
chr3	139556094	139556108	Pax6	10.0778	-
chr3	139556176	139556186	Hand1::Tcf3	11.1573	+
chr3	139633887	139633900	Myod1	11.1837	-
chr3	139633888	139633900	TAL1::TCF3	10.8315	+
chr3	139633888	139633902	Tcf21	5.51316	+
chr3	139633889	139633900	Myog	14.2857	-
chr3	139633889	139633900	Tcf12	13.7755	-
chr3	139633890	139633900	Ascl2	14.1571	+
chr3	139633890	139633900	MSC	10.622	+
chr3	139633890	139633903	Myod1	12.9388	+
chr3	139633890	139633900	NHLH1	11.069	+
chr3	139633891	139633912	REST	6.42857	-
chr3	139633895	139633907	GLI2	9.86207	+
chr3	139633895	139633904	THAP1	11.1447	+
chr3	139633901	139633916	MAFK	10.3556	-
chr3	139633901	139633919	NFYA	9.60976	+
chr3	139633928	139633942	Rfx1	10.7069	-
chr3	139633933	139633943	Myb	11.2295	+
chr3	139633964	139633977	JUN	9.69388	+
chr3	139633969	139633983	Zfx	10.8182	-
chr3	139633974	139633988	Zfx	14.0455	-
chr3	139633988	139634003	NR2C2	9.41429	+
chr3	139633990	139634006	EGR4	14.6727	-
chr3	139633991	139634006	EGR3	6.96552	-
chr3	139633996	139634007	SP1	13	-
chr3	139653955	139653973	EWSR1-FLI1	-9.61842	-
chr3	139653958	139653969	E2F6	13.6724	-
chr3	139653961	139653976	ZIC3	7.42857	+
chr3	139653962	139653973	E2F6	11.1207	-
chr3	139653968	139653983	JUND(var.2)	9.53191	+
chr3	139653969	139653982	JUN	9.57143	+
chr3	139653970	139653984	ATF7	14.6143	-
chr3	139653970	139653984	BATF3	2.69697	-
chr3	139653970	139653984	CREB3	9.05714	-
chr3	139653970	139653978	Pax2	10.1889	-
chr3	139653971	139653983	Creb5	13.1818	-
chr3	139653971	139653981	Crem	12.3607	+
chr3	139653971	139653983	JDP2(var.2)	14.3061	-
chr3	139653972	139653980	Atf1	11.2459	+
chr3	139653973	139653981	CREB1	13.5495	-
chr3	139653973	139653983	Crem	12.3607	-
chr3	139653974	139653982	Atf1	11.2459	-
chr3	139653976	139653986	Arntl	11.377	+
chr3	139653976	139653988	HES7	5.24138	-
chr3	139653976	139653986	Mitf	10.3878	+
chr3	139653976	139653984	Pax2	10.1889	+
chr3	139653977	139653987	BHLHE41	8.32692	-
chr3	139654000	139654011	TFAP2A	11.0364	-
chr3	139654013	139654025	HINFP	15.0152	+
chr3	139654035	139654045	Ascl2	10.2714	+
chr3	139654056	139654067	NRF1	10.4909	-
chr3	140227889	140227906	BCL6B	-13.3714	-
chr3	140227892	140227906	Bcl6	12.0484	+
chr3	140227893	140227904	STAT3	11.6939	+
chr3	140227905	140227917	INSM1	9.57143	+
chr3	140227965	140227985	TBX19	10.1463	+
chr3	140227968	140227980	TAL1::TCF3	10.9663	+
chr3	140227969	140227981	BHLHE23	10.6	-
chr3	140227970	140227980	Atoh1	12.3387	+
chr3	140227970	140227980	BHLHE22	10.8485	-
chr3	140227970	140227980	OLIG1	11.0769	+
chr3	140227970	140227980	OLIG2	11.0517	-
chr3	140227970	140227980	OLIG3	11.3966	-
chr3	140227970	140227980	Twist2	12.9508	+
chr3	140227974	140227987	EOMES	10.8537	+
chr3	140227974	140227985	TBX20	10.8939	+
chr3	140227974	140227984	TBX21	12.1636	+
chr3	140227975	140227985	TBR1	12.0638	+
chr3	140228002	140228014	HES5	2.75862	+
chr3	140228005	140228016	NFE2	5.02041	+
chr3	140228006	140228015	JDP2	9.10345	+
chr3	140396871	140396887	Pou2f3	12.0488	+
chr3	140396872	140396886	POU1F1	11.0862	+
chr3	140396872	140396884	POU2F1	13.09	+
chr3	140396872	140396885	POU3F3	10.65	+
chr3	140396873	140396886	POU2F2	13.3276	-
chr3	140396873	140396885	POU3F1	12.9398	+
chr3	140396873	140396885	POU3F2	12.871	+
chr3	140396874	140396883	POU3F4	13.1735	+
chr3	140396874	140396883	POU5F1B	12.8673	+
chr3	140396881	140396890	Hic1	12.9231	+
chr3	140396893	140396906	ELF3	8.27586	-
chr3	140396894	140396906	EHF	10.8525	-
chr3	140396894	140396906	ELF1	8.61818	-
chr3	140396894	140396906	ELF4	8.63934	-
chr3	140396894	140396905	ELF5	12.6182	-
chr3	140396909	140396921	TAL1::TCF3	11.3596	+
chr3	140396909	140396923	Tcf21	9.01316	-
chr3	140396910	140396921	Myog	13.6939	-
chr3	140396910	140396921	Tcf12	13.6531	-
chr3	140396911	140396921	Ascl2	10.8857	+
chr3	140396911	140396921	FIGLA	11.6897	+
chr3	140396911	140396921	MSC	11.9512	+
chr3	140396911	140396921	NHLH1	10.2069	-
chr3	140396911	140396921	TFAP4	12.2727	+
chr3	140396925	140396942	Rhox11	11.0789	-
chr3	140444438	140444452	JUN(var.2)	14.7308	+
chr3	140444440	140444451	BATF::JUN	14.75	+
chr3	140444441	140444452	FOSL2	14.6545	+
chr3	140444441	140444452	JUNB	14.2245	+
chr3	140444442	140444453	FOS	14.8511	-
chr3	140444442	140444453	FOSL1	15.5818	-
chr3	140444442	140444453	JUND	16.0638	-
chr3	140444442	140444453	NFE2	14.1224	+
chr3	140444443	140444454	FOSL2	14.5273	-
chr3	140444443	140444452	JDP2	14.8621	+
chr3	140444443	140444454	JUNB	14.7755	-
chr3	140444443	140444457	JUN(var.2)	14.25	-
chr3	140444444	140444451	FOS::JUN	11.9703	+
chr3	140444450	140444461	USF2	12.6122	-
chr3	140444451	140444461	TFE3	11.2653	+
chr3	140444451	140444461	TFEB	12.4423	+
chr3	140444451	140444461	TFEC	11.9268	+
chr3	140444451	140444462	USF1	11.2041	+
chr3	140444461	140444471	Myb	15.1311	-
chr3	140444469	140444480	GCM1	11.5918	+
chr3	140444471	140444480	THAP1	10.6184	-
chr3	140444472	140444485	Myod1	12.8571	-
chr3	140444474	140444486	HES5	3.58621	+
chr3	140444474	140444486	HES7	9.08621	-
chr3	140444474	140444486	PKNOX1	3.53061	+
chr3	140444474	140444486	PKNOX2	4.90164	+
chr3	140444474	140444486	TGIF2	8.00917	+
chr3	140444475	140444485	Ascl2	10.9	-
chr3	140444475	140444485	HEY2	12	-
chr3	140444475	140444485	ID4	14.4262	-
chr3	140444475	140444486	Myog	11.3061	+
chr3	140444475	140444484	SNAI2	13.2791	+
chr3	140444475	140444486	Tcf12	10.7551	+
chr3	140444475	140444485	TCF3	12.2885	-
chr3	140444475	140444485	TCF4	12.7551	-
chr3	140444484	140444503	PAX5	10.2097	+
chr3	140444486	140444497	Nkx2-5(var.2)	14.2727	+
chr3	140444499	140444510	Nkx2-5(var.2)	12.7636	+
chr3	140444506	140444522	ZNF143	3.05172	+
chr3	140444541	140444550	THAP1	9.93421	-
chr3	140444542	140444555	Myod1	13.9184	-
chr3	140444544	140444554	Myb	12.5082	-
chr3	140444544	140444556	PKNOX2	3.60656	-
chr3	140444545	140444555	Ascl2	12.5286	-
chr3	140444545	140444556	Myog	13.2041	+
chr3	140444545	140444556	Tcf12	12.7347	+
chr3	140491285	140491295	POU6F2	11.9273	+
chr3	140491286	140491296	GSX1	9.46032	+
chr3	140491287	140491303	POU4F2	7.72727	-
chr3	140491294	140491306	MEF2A	8.83871	-
chr3	140491306	140491317	DUX4	10.617	+
chr3	140491310	140491327	Foxk1	11.1299	+
chr3	140491314	140491325	Foxq1	14.3776	-
chr3	140491315	140491324	SRY	11.3222	+
chr3	140491319	140491333	Arid5a	11.4405	+
chr3	140491358	140491373	Stat6	10.5517	+
chr3	140491396	140491410	RORA(var.2)	6.21348	-
chr3	140660591	140660605	FOXF2	10.7667	-
chr3	140660624	140660636	INSM1	12.2347	-
chr3	140660624	140660634	MZF1(var.2)	14.1212	-
chr3	140660626	140660646	RREB1	11.1193	+
chr3	140660634	140660651	SP4	10.2	+
chr3	140660635	140660646	E2F4	11.0517	-
chr3	140660636	140660647	Klf1	10.803	+
chr3	140660636	140660650	KLF14	12	+
chr3	140660637	140660651	EGR1	17.9808	+
chr3	140660637	140660648	KLF16	14.9483	+
chr3	140660637	140660647	Klf4	13.3469	-
chr3	140660637	140660647	KLF5	14.3061	+
chr3	140660637	140660648	SP1	15.0192	+
chr3	140660637	140660652	SP2	15.7931	+
chr3	140660637	140660648	SP3	15.3902	+
chr3	140660637	140660649	SP8	15.7237	+
chr3	140660638	140660653	EGR3	11.7414	+
chr3	140660638	140660654	EGR4	10.7455	+
chr3	140660640	140660651	EGR2	12.8793	+
chr3	140660643	140660664	REST	4.52041	-
chr3	140660653	140660672	PAX5	12.1452	-
chr3	140660709	140660720	NRF1	10.5636	+
chr3	140770206	140770218	TFAP2A(var.2)	12.0727	+
chr3	140770206	140770218	TFAP2B	11.6182	+
chr3	140770206	140770218	TFAP2C	11.7143	+
chr3	140770218	140770229	E2F4	10	+
chr3	140770220	140770235	SP2	15	-
chr3	140770226	140770237	E2F4	10.5172	+
chr3	140770236	140770251	EGR3	7.10345	-
chr3	140770238	140770252	EGR1	17.25	-
chr3	140770239	140770254	EGR3	6.44828	-
chr3	140770241	140770255	EGR1	17.2692	-
chr3	140770244	140770258	EGR1	15.5385	-
chr3	140770246	140770261	SP2	15.1207	-
chr3	140770247	140770261	EGR1	17.9423	-
chr3	140770250	140770268	EWSR1-FLI1	-7.27632	+
chr3	140770250	140770261	SP1	14.8654	-
chr3	140770253	140770267	EGR1	18.2885	-
chr3	140770253	140770263	MZF1(var.2)	13.697	+
chr3	140770259	140770273	EGR1	15.9615	-
chr3	140770260	140770275	EGR3	6.05172	-
chr3	140770262	140770276	EGR1	14.7885	-
chr3	140920014	140920025	Gfi1b	11.1724	+
chr3	140920050	140920063	SMAD2::SMAD3::SMAD4	11.7377	+
chr3	140920073	140920088	Stat6	10.3276	+
chr3	140920085	140920099	Zfx	11.0606	+
chr3	140920103	140920119	SOX8	-7	+
chr3	140947487	140947497	Sox3	14.6724	-
chr3	140947487	140947497	Sox6	13.8714	-
chr3	140947489	140947497	Sox2	13.377	-
chr3	140947499	140947511	Foxa2	11.13	-
chr3	140947505	140947519	Arid5a	11.119	+
chr3	140947555	140947565	Ascl2	10.8714	+
chr3	140947555	140947565	ID4	13.2623	+
chr3	140947555	140947565	MSC	11.3415	+
chr3	140947555	140947568	Myod1	12.898	+
chr3	140947555	140947565	TCF3	12.6731	+
chr3	140947555	140947565	TCF4	12.0408	+
chr3	140947556	140947565	SNAI2	12.8605	-
chr3	140947596	140947612	ZNF143	0.87931	-
chr3	141021758	141021769	FOXP2	10.7879	+
chr3	141021759	141021770	Foxo1	13.0345	-
chr3	141021766	141021777	E2F4	9.87931	+
chr3	141021768	141021778	ZNF740	10.0183	-
chr3	141021770	141021783	NFKB2	7.5	-
chr3	141021776	141021789	TFAP2A(var.3)	9.59016	+
chr3	141021776	141021789	TFAP2B(var.3)	9.72131	+
chr3	141021776	141021789	TFAP2C(var.3)	9.5	+
chr3	141021777	141021792	ZIC3	11.8571	-
chr3	141021777	141021792	ZIC4	12.9091	-
chr3	141021778	141021792	ZIC1	9.42553	-
chr3	141021800	141021815	Stat6	11.431	-
chr3	141021813	141021826	Myod1	12.0408	-
chr3	141021816	141021827	Myog	11.0816	+
chr3	141021816	141021826	NHLH1	12.2931	+
chr3	141021816	141021827	Tcf12	10.8776	+
chr3	141021816	141021826	TFAP4	11.6364	+
chr3	141021824	141021841	Rarb(var.2)	-3.30303	+
chr3	141021832	141021843	ESRRB	7.44828	+
chr3	141021852	141021871	Nr1h3::Rxra	10.5323	+
chr3	141021859	141021876	Hmx1	10.2805	+
chr3	141021862	141021871	NKX3-2	11.0769	+
chr3	141032247	141032261	Stat4	16.2931	-
chr3	141032249	141032260	Stat5a::Stat5b	14.4286	+
chr3	141032250	141032264	Bcl6	14.3548	+
chr3	141032250	141032261	STAT1	16.6545	-
chr3	141032250	141032261	STAT3	14.2449	-
chr3	141032251	141032262	Stat5a::Stat5b	12.1633	-
chr3	141032252	141032265	HSF1	9.55738	+
chr3	141032252	141032265	HSF4	10.3171	+
chr3	141032275	141032284	Nkx3-1	11.7091	+
chr3	141032275	141032284	NKX3-2	11.6538	+
chr3	141032279	141032295	Pou2f3	10.5976	-
chr3	141032287	141032304	Hmx1	12.939	+
chr3	141032287	141032304	Hmx2	12.2237	+
chr3	141032287	141032304	Hmx3	13.0366	+
chr3	141032290	141032301	HOXA10	11.434	+
chr3	141032290	141032300	MNX1	10.8955	+
chr3	141032291	141032299	BARX1	10.3774	+
chr3	141032291	141032299	Dlx2	10.7	+
chr3	141032291	141032301	HOXD13	11	+
chr3	141032291	141032301	Hoxd9	13.3611	+
chr3	141032291	141032299	ISL2	10.7699	+
chr3	141032291	141032299	MSX2	11.2364	+
chr3	141032291	141032299	Msx3	11.283	+
chr3	141032292	141032307	MEF2C	11.3051	+
chr3	141032292	141032299	Nkx2-5	9.9802	-
chr3	141032294	141032306	MEF2A	9.35484	+
chr3	141032294	141032306	MEF2B	6.67273	+
chr3	141032294	141032306	MEF2D	6.78182	+
chr3	141032305	141032320	TBP	10.6389	+
chr3	141032325	141032334	THAP1	10.6579	+
chr3	141032345	141032359	GLIS3	2.69697	-
chr3	141043015	141043025	RELA	8.2551	+
chr3	141043041	141043052	RUNX1	11.5	+
chr3	141043042	141043052	RUNX3	13.7885	-
chr3	141043043	141043052	RUNX2	11.8269	-
chr3	141043066	141043080	Zfx	13.0303	+
chr3	141043072	141043086	Zfx	13.3485	-
chr3	141043073	141043085	TFAP2A(var.2)	12.0364	-
chr3	141043073	141043085	TFAP2B	11.9818	+
chr3	141043073	141043085	TFAP2C	12.1531	+
chr3	141043074	141043085	TFAP2A	13.5273	-
chr3	141043074	141043085	TFAP2B(var.2)	13.0364	-
chr3	141043074	141043085	TFAP2C(var.2)	12.5192	-
chr3	141086074	141086088	Pax6	11.0556	-
chr3	141086082	141086098	Hnf4a	3.30909	-
chr3	141086084	141086099	HNF4G	14.0577	-
chr3	141086092	141086103	E2F4	13.8276	-
chr3	141086092	141086103	E2F6	11.2759	-
chr3	141086104	141086119	RXRA::VDR	4.84404	-
chr3	141086141	141086152	MAX::MYC	10.6837	-
chr3	141086141	141086149	Mycn	11.2787	+
chr3	141086141	141086151	TFEB	11.6731	+
chr3	141086147	141086158	TFAP2C(var.2)	10.6346	+
chr3	141086189	141086199	NKX2-3	13.6538	+
chr3	141086190	141086199	NKX2-8	12.6923	+
chr3	141173944	141173963	CTCF	11.1967	-
chr3	141173963	141173976	ELF3	7.7931	+
chr3	141173964	141173975	ELF5	11.0364	+
chr3	141173993	141174004	JUND	9.53191	-
chr3	141173998	141174008	SREBF1	11.1829	+
chr3	141173998	141174008	SREBF2	11.5056	-
chr3	141174030	141174045	MAF::NFE2	10.7377	-
chr3	141174033	141174048	Bach1::Mafk	8.42105	-
chr3	141174034	141174049	Nfe2l2	9.07576	-
chr3	141174047	141174058	Nkx2-5(var.2)	13.8909	-
chr3	141174875	141174888	Lhx3	12.3267	-
chr3	141174878	141174895	Hoxd8	12.5476	+
chr3	141174879	141174890	mix-a	12.4762	+
chr3	141174880	141174890	ALX3	10.1881	-
chr3	141174881	141174889	Lhx4	11.0182	-
chr3	141174881	141174889	LMX1A	11.4094	-
chr3	141174881	141174889	LMX1B	10.0789	-
chr3	141174926	141174936	TFEC	11.3171	+
chr3	141174946	141174954	Bhlha15	11.918	+
chr3	141174956	141174974	EWSR1-FLI1	-10.0395	-
chr3	141174959	141174974	ZIC3	7.61429	+
chr3	141174960	141174971	E2F4	10.5172	-
chr3	141175269	141175281	ELF1	7.83636	+
chr3	141175270	141175281	SPDEF	14.8364	+
chr3	141175271	141175281	ETV5	10.8545	+
chr3	141175299	141175316	RARA(var.2)	2.16393	+
chr3	141175299	141175316	Rarb(var.2)	1.22727	+
chr3	141175335	141175346	Nkx2-5(var.2)	12.2182	+
chr3	141175350	141175360	Myb	14.377	+
chr3	141205788	141205803	SP2	19.4138	-
chr3	141205789	141205804	Klf12	7.32787	-
chr3	141205789	141205806	SP4	10.8909	-
chr3	141205790	141205804	KLF14	9.13793	-
chr3	141205791	141205803	SP8	13.9474	-
chr3	141205792	141205803	KLF16	12.1207	-
chr3	141205792	141205803	SP1	16.4038	-
chr3	141205792	141205803	SP3	13.3577	-
chr3	141205793	141205804	Klf1	10.9394	-
chr3	141205793	141205803	Klf4	16.1837	+
chr3	141205793	141205803	KLF5	17	-
chr3	141205813	141205827	Zfx	14.9091	-
chr3	141205814	141205830	EGR4	11.5818	-
chr3	141205815	141205830	EGR3	7.82759	-
chr3	141205815	141205827	TFAP2A(var.2)	14.9818	-
chr3	141205815	141205827	TFAP2B	13.3818	-
chr3	141205815	141205827	TFAP2C	13.4184	-
chr3	141205816	141205831	SP2	20.1207	-
chr3	141205817	141205831	EGR1	17.4808	-
chr3	141205817	141205832	Klf12	10.7541	-
chr3	141205817	141205834	SP4	17.2909	-
chr3	141205818	141205832	KLF14	13.931	-
chr3	141205820	141205831	KLF16	18.2414	-
chr3	141205820	141205831	SP1	19.1538	-
chr3	141205820	141205831	SP3	15.9837	-
chr3	141205821	141205832	Klf1	12.3485	-
chr3	141205821	141205831	Klf4	16.1837	+
chr3	141205821	141205831	KLF5	17	-
chr3	141205833	141205843	Hes1	9.88112	-
chr3	141205833	141205843	Tcfl5	10.6694	-
chr3	141205841	141205856	Nr5a2	10.4828	-
chr3	141205842	141205856	Zfx	15.5152	+
chr3	141205868	141205883	SP2	14.6034	+
chr3	141205873	141205892	PAX5	15.7097	-
chr3	141205880	141205891	EGR2	11.0862	+
chr3	141205883	141205899	GLIS1	-11.3654	-
chr3	141205904	141205916	HES5	5.75862	+
chr3	141205904	141205916	HES7	13.3793	-
chr3	141396758	141396769	Gfi1b	12.8966	-
chr3	141396775	141396786	ELF5	11.9636	-
chr3	141396775	141396785	ETV6	12.1154	-
chr3	141396775	141396789	SPI1	4.94545	-
chr3	141396775	141396789	SPIC	11.3944	-
chr3	141396778	141396785	SPIB	11.2333	-
chr3	141398021	141398031	ID4	13.459	-
chr3	141398021	141398030	SNAI2	12.093	+
chr3	141398021	141398031	TCF3	12.6154	-
chr3	141398021	141398031	TCF4	13.1224	-
chr3	141398035	141398054	PAX5	11.1613	-
chr3	141398053	141398068	FOXP1	11.3099	-
chr3	141398065	141398080	MEF2C	13.0169	-
chr3	141398066	141398078	MEF2A	9.8871	-
chr3	141398066	141398078	MEF2B	10.6909	-
chr3	141398066	141398078	MEF2D	10.6727	-
chr3	141398079	141398094	ESR2	16.4615	-
chr3	141398087	141398095	NR4A2	12.3131	-
chr3	141398088	141398096	CREB1	11.3964	-
chr3	141398088	141398107	Nr1h3::Rxra	13.7742	+
chr3	141398088	141398105	Rarg(var.2)	-4.03636	-
chr3	141398100	141398111	Tcf12	10.6122	-
chr3	141398101	141398111	FIGLA	11.9483	+
chr3	141398101	141398111	ID4	10.6393	+
chr3	141398101	141398114	Myod1	11.3061	+
chr3	141398101	141398111	TCF3	12.1731	+
chr3	141398101	141398111	TCF4	11.6531	+
chr3	141398102	141398111	SNAI2	12.5581	-
chr3	141456969	141456985	EGR4	13.2182	-
chr3	141456970	141456985	EGR3	8.18966	-
chr3	141456971	141456986	SP2	18.7586	-
chr3	141456972	141456986	EGR1	16.4423	-
chr3	141456972	141456987	Klf12	13.7377	-
chr3	141456972	141456989	SP4	14.9091	-
chr3	141456973	141456987	KLF14	9.94828	-
chr3	141456975	141456986	KLF16	13.0862	-
chr3	141456975	141456986	SP1	16.5962	-
chr3	141456975	141456986	SP3	13.3577	-
chr3	141456975	141456989	Zfx	16.4394	+
chr3	141456976	141456987	Klf1	14.6515	-
chr3	141456976	141456986	Klf4	16.4286	+
chr3	141456976	141456986	KLF5	16.2857	-
chr3	141456986	141456995	THAP1	10.6447	+
chr3	141456987	141457002	SP2	15.5862	+
chr3	141456991	141457004	TFAP2A(var.3)	10.3279	-
chr3	141456992	141457006	ZIC1	7.02128	+
chr3	141456992	141457007	ZIC3	8.42857	+
chr3	141456992	141457007	ZIC4	10.5273	+
chr3	141457001	141457018	Gmeb1	10.6974	+
chr3	141457005	141457013	CREB1	12.4234	-
chr3	141457009	141457019	SREBF1	12.0976	-
chr3	141457009	141457019	Srebf1(var.2)	13.931	-
chr3	141457009	141457019	SREBF2(var.2)	13.3273	-
chr3	141457009	141457019	TFEC	11.2073	+
chr3	141457009	141457020	USF1	10.6122	+
chr3	141457009	141457020	USF2	11.1633	+
chr3	141457010	141457025	JUND(var.2)	12.6596	+
chr3	141457011	141457024	JUN	12.3265	+
chr3	141457012	141457026	ATF7	16.0143	-
chr3	141457012	141457026	BATF3	8.16667	+
chr3	141457012	141457026	CREB3	9.18571	+
chr3	141457013	141457021	Atf3	12.3443	+
chr3	141457013	141457025	Creb5	15.5818	-
chr3	141457013	141457023	Crem	12.918	+
chr3	141457013	141457025	JDP2(var.2)	15.2041	-
chr3	141457013	141457028	JUND(var.2)	13.1915	-
chr3	141457014	141457022	Atf1	11.2459	+
chr3	141457014	141457027	JUN	11.7143	-
chr3	141457015	141457023	CREB1	13.5495	-
chr3	141457015	141457025	Crem	12.0656	-
chr3	141457016	141457024	Atf1	11.2459	-
chr3	141457030	141457045	NFYB	10.6154	+
chr3	141457038	141457054	GLIS1	-11.0192	-
chr3	141457044	141457055	NRF1	9.27273	-
chr3	141482416	141482427	SPDEF	11.6364	+
chr3	141482428	141482446	KLF13	7.82759	-
chr3	141482430	141482447	SP4	7.10909	-
chr3	141482432	141482444	SP8	12.3289	-
chr3	141482433	141482444	SP3	11.439	-
chr3	141482438	141482453	Nr5a2	10.0345	+
chr3	141482452	141482463	Klf1	10.0606	+
chr3	141482453	141482463	Klf4	11.449	-
chr3	141482453	141482463	KLF5	12.6939	+
chr3	141482461	141482470	THAP1	9.96053	+
chr3	141482462	141482474	INSM1	9.38776	-
chr3	141482480	141482492	TAL1::TCF3	14.2809	+
chr3	141482482	141482492	Ascl2	10.5143	+
chr3	141482482	141482492	OLIG3	10.8621	+
chr3	141496981	141496994	EOMES	13.8293	-
chr3	141496983	141496993	TBR1	13.8723	-
chr3	141496983	141496994	TBX2	14	-
chr3	141496983	141496994	TBX20	13.5606	-
chr3	141496984	141496994	TBX21	14	-
chr3	141496985	141496993	MGA	12.7727	-
chr3	141496985	141496993	TBX1	11.8776	-
chr3	141496985	141496993	TBX15	11.75	-
chr3	141496985	141496993	TBX4	11.0408	-
chr3	141496985	141496993	TBX5	11.2241	-
chr3	141496998	141497017	CTCF	9.01639	-
chr3	141496999	141497010	Klf1	12.8636	+
chr3	141497004	141497015	RUNX1	11.431	-
chr3	141497004	141497020	ZNF143	1.72414	+
chr3	141497011	141497022	RUNX1	11.7414	-
chr3	141497038	141497055	RARA::RXRA	9.45918	-
chr3	141497055	141497070	PRDM1	13.5636	+
chr3	141497055	141497070	STAT1::STAT2	12.3788	-
chr3	141497057	141497075	EWSR1-FLI1	-8.53947	+
chr3	141572324	141572335	DMRT3	13.4426	-
chr3	141572351	141572362	CEBPA	12.449	+
chr3	141572400	141572417	Rhox11	10.9211	-
chr3	141572412	141572423	STAT3	11.3673	-
chr3	141572414	141572427	HSF2	9.34545	+
chr3	141572425	141572442	RARA::RXRA	9.72449	-
chr3	141572425	141572442	Rarb(var.2)	-3.19697	-
chr3	141573612	141573632	PPARG	6.15556	-
chr3	141573613	141573633	PPARG	15.2889	+
chr3	141573614	141573631	ESR1	8.95455	+
chr3	141573614	141573632	RARA	-7.54545	+
chr3	141573614	141573630	Rarg	-3.93878	+
chr3	141573615	141573630	ESR2	12.6923	+
chr3	141573625	141573640	LEF1	8.48387	-
chr3	141573628	141573640	Tcf7	8.51613	-
chr3	141573630	141573642	JDP2(var.2)	6.69388	+
chr3	141573654	141573672	KLF13	3.41379	+
chr3	141573655	141573666	Klf1	10.3939	+
chr3	141573655	141573670	Klf12	7.52459	+
chr3	141573674	141573684	ALX3	10.1881	-
chr3	141573674	141573684	GSX2	9.39623	+
chr3	141573674	141573685	HOXA10	11.3774	+
chr3	141573674	141573684	MEOX2	10.396	+
chr3	141573674	141573684	MNX1	11.4627	+
chr3	141573675	141573686	Arid3b	10.7143	-
chr3	141573675	141573685	Hoxd9	12.5694	+
chr3	141573675	141573683	LMX1A	10.5354	+
chr3	141573675	141573683	LMX1B	9.97368	+
chr3	141573675	141573683	NKX6-1	11.4746	+
chr3	141573675	141573683	NKX6-2	9.94	+
chr3	141573675	141573683	PDX1	10.6415	+
chr3	141573675	141573683	VAX1	10.381	-
chr3	141573675	141573683	VAX2	10.5591	-
chr3	141573680	141573698	IRF2	7.61468	+
chr3	141573692	141573713	IRF1	10.3065	-
chr3	141573694	141573709	IRF9	-2.63636	+
chr3	141573695	141573709	IRF7	13.7581	+
chr3	141573699	141573710	Phox2b	10.5319	+
chr3	141573699	141573710	PROP1	10.3582	-
chr3	141573711	141573726	MAF::NFE2	9.45902	-
chr3	141573714	141573729	Bach1::Mafk	8.17105	-
chr3	141573715	141573729	SPI1	2.07273	-
chr3	141573715	141573729	SPIC	11.6056	-
chr3	141573728	141573743	MEF2C	11.339	-
chr3	141582615	141582629	RORA(var.2)	6.03371	-
chr3	141582626	141582636	NFAT5	13.0806	+
chr3	141582626	141582636	NFATC1	11.4797	+
chr3	141582626	141582636	NFATC3	12.3636	+
chr3	141582627	141582634	NFATC2	12.2022	+
chr3	141582631	141582646	FOXP1	12.1831	+
chr3	141582637	141582647	Sox3	11.5	-
chr3	141582644	141582665	IRF1	15.0645	-
chr3	141582650	141582671	IRF1	13.7258	-
chr3	141582653	141582667	Stat4	10.7414	+
chr3	141582654	141582669	PRDM1	11.8364	+
chr3	141582667	141582680	Lhx3	10.5941	-
chr3	141582668	141582681	POU3F3	10.34	+
chr3	141582669	141582682	POU3F3	10.34	-
chr3	141582670	141582683	Lhx3	9.88119	+
chr3	141582670	141582679	LIN54	11.3492	-
chr3	141582671	141582680	LIN54	11.3492	+
chr3	141582719	141582730	DMRT3	11.4918	+
chr3	141660035	141660049	KLF14	8.24138	+
chr3	141660036	141660051	SP2	14.7414	+
chr3	141660038	141660049	SP3	10.7886	+
chr3	141660040	141660050	ZNF740	11.8165	+
chr3	141660041	141660051	ZNF740	12.5138	+
chr3	141660057	141660073	Hnf4a	7.81818	-
chr3	141660059	141660074	HNF4G	12.0385	-
chr3	141660059	141660074	Pparg::Rxra	10.5405	-
chr3	141660103	141660113	TFCP2	11.9394	-
chr3	141660105	141660116	Gabpa	10.9672	-
chr3	141660107	141660117	ELK1	9.3617	-
chr3	141660118	141660135	Ar	9.74138	+
chr3	141660118	141660132	SPI1	3.85455	+
chr3	141660118	141660132	SPIC	10.3521	+
chr3	141660118	141660133	STAT1::STAT2	8.80303	-
chr3	141660120	141660132	ELF4	9.42623	+
chr3	141660121	141660132	ELF5	11.4364	+
chr3	141660122	141660132	ERF	12.2	+
chr3	141660122	141660132	ETV6	11.5	+
chr3	141660131	141660141	POU6F2	12.8545	+
chr3	141660140	141660152	INSM1	12.4898	-
chr3	141660144	141660153	Hic1	11.5577	-
chr3	141868338	141868353	SP2	14.6034	+
chr3	141868341	141868355	EGR1	13.0577	+
chr3	141868345	141868356	E2F4	10.2759	-
chr3	141868347	141868362	ZBTB33	11.7121	+
chr3	141868349	141868364	ZBTB33	9.68182	+
chr3	141868381	141868399	NFYA	16.5854	+
chr3	141868387	141868402	NFYB	13.1538	-
chr3	141868424	141868442	NFYA	8.39024	+
chr3	141868430	141868445	NFYB	11.7692	-
chr3	141868439	141868458	PAX5	9.85484	+
chr3	141881542	141881560	RARA	-10.1212	+
chr3	141881551	141881570	PAX5	10	+
chr3	141881559	141881575	ZNF143	0.568966	-
chr3	141881566	141881577	FOSL2	10.9818	+
chr3	141881573	141881581	MGA	11.4545	-
chr3	141881599	141881613	PLAG1	7.88776	+
chr3	141881599	141881613	Zfx	15.4242	-
chr3	141881606	141881620	KLF14	9.96552	-
chr3	141881607	141881619	SP8	12.5132	-
chr3	141881608	141881619	KLF16	13.431	-
chr3	141881609	141881620	Klf1	12.6364	-
chr3	141881609	141881619	Klf4	12.5612	+
chr3	141881610	141881621	FOSL2	11	+
chr3	141881612	141881628	Rarb	14.3276	+
chr3	141881613	141881628	Nr2f6(var.2)	5.9	+
chr3	141881613	141881631	RARA	-10.9091	+
chr3	141881613	141881629	Rarg	14.5306	+
chr3	141881615	141881630	Nr5a2	12.6379	+
chr3	141881618	141881629	Esrra	6.74545	+
chr3	141881618	141881628	RORA	11.4607	+
chr3	141881619	141881630	ESRRB	8.68966	+
chr3	141881619	141881629	Esrrg	12.2245	+
chr3	141881619	141881632	NR2F1	12.9388	+
chr3	141881620	141881636	Rarb	-3.25862	+
chr3	141881621	141881636	Nr2f6(var.2)	1.8	+
chr3	141881621	141881629	NR4A2	11.4545	+
chr3	141881621	141881637	Rarg	2.55102	+
chr3	141944406	141944417	Nkx2-5(var.2)	11.3818	-
chr3	141944414	141944432	KLF13	7.34483	-
chr3	141944420	141944434	Zfx	15.0909	-
chr3	141944426	141944438	HES7	2.39655	+
chr3	141944426	141944441	NR2C2	11.2143	-
chr3	141944430	141944441	E2F4	10.0345	-
chr3	141944433	141944444	TFAP2A	11.8727	-
chr3	141944433	141944444	TFAP2B(var.2)	12.5273	-
chr3	141944433	141944444	TFAP2C(var.2)	12.0192	-
chr3	141944440	141944451	Klf1	10.6818	+
chr3	141944441	141944451	KLF5	13.4898	+
chr3	141944455	141944469	ATF7	6.51429	-
chr3	141944455	141944463	Pax2	10.1889	-
chr3	141944458	141944466	CREB1	12.4234	+
chr3	141944465	141944476	NRF1	9.16364	+
chr3	141944466	141944477	NRF1	11.5273	-
chr3	141944467	141944479	HES5	2.17241	-
chr3	141944468	141944478	Hes1	10.2867	-
chr3	141944468	141944478	Tcfl5	11.3548	-
chr3	141944472	141944483	NRF1	13.2545	-
chr3	141944474	141944485	TFAP2A	11.3818	+
chr3	141944474	141944485	TFAP2B(var.2)	10.4545	+
chr3	141944479	141944490	NRF1	13.0364	+
chr3	141944479	141944494	ZBTB33	13.9242	-
chr3	141944485	141944496	E2F4	15.4483	+
chr3	141944485	141944496	E2F6	14.8448	+
chr3	141944485	141944500	ZIC3	7.12857	-
chr3	141944489	141944507	EWSR1-FLI1	-8.69737	+
chr3	141944490	141944500	MZF1(var.2)	11.3939	+
chr3	141944491	141944506	NR2C2	9.94286	+
chr3	141994878	141994888	Hand1::Tcf3	11.573	-
chr3	141994889	141994904	MEF2C	13.5085	-
chr3	141994894	141994906	E2F8	5.7561	+
chr3	141994902	141994920	MAFF	12	-
chr3	141994904	141994916	Mafb	13.3146	+
chr3	141994904	141994919	MAFK	12.2444	-
chr3	141994926	141994937	ESRRB	7.75862	-
chr3	141994928	141994938	RORA	11.5393	-
chr3	141994934	141994944	ETV6	13.9615	+
chr3	141994934	141994941	SPIB	11.2333	+
chr3	141994957	141994975	GATA1::TAL1	12.1273	+
chr3	141994966	141994978	INSM1	10.5102	-
chr3	141994970	141994980	HOXB13	11.2909	+
chr3	141994979	141994989	HMBOX1	11.6452	+
chr3	141995919	141995934	STAT1::STAT2	10.5909	+
chr3	141995920	141995934	SPI1	12.4727	-
chr3	141995962	141995977	Znf423	6.31461	-
chr3	141995973	141995987	EGR1	10.2308	+
chr3	142166830	142166845	ZIC3	8.22857	+
chr3	142166830	142166845	ZIC4	10.3818	+
chr3	142166832	142166845	TFAP2A(var.3)	9.54098	-
chr3	142166832	142166845	TFAP2C(var.3)	9.27586	-
chr3	142166834	142166847	TFAP2A(var.3)	10.9508	+
chr3	142166834	142166847	TFAP2B(var.3)	10.2295	-
chr3	142166834	142166847	TFAP2C(var.3)	10.7586	-
chr3	142166859	142166871	ZBTB7A	12.0571	-
chr3	142166893	142166914	REST	5.10204	+
chr3	142166910	142166923	TFAP2A(var.3)	13.5574	-
chr3	142166910	142166923	TFAP2B(var.3)	12.4918	+
chr3	142166910	142166923	TFAP2C(var.3)	13.3966	-
chr3	142166946	142166961	SP2	17.5172	-
chr3	142166947	142166962	Klf12	9.78689	-
chr3	142166947	142166964	SP4	17.5091	-
chr3	142166948	142166962	KLF14	13.5517	-
chr3	142166949	142166961	SP8	14.5658	-
chr3	142166950	142166961	KLF16	15.8276	-
chr3	142166950	142166961	SP1	17.8077	-
chr3	142166950	142166961	SP3	14.374	-
chr3	142166951	142166962	Klf1	11.6364	-
chr3	142166951	142166961	Klf4	16.1837	+
chr3	142166951	142166961	KLF5	17	-
chr3	142297659	142297671	EHF	10.0656	+
chr3	142297659	142297671	ELF1	11.5091	+
chr3	142297659	142297671	ELF4	10.1967	+
chr3	142297660	142297671	ELF5	11.5273	+
chr3	142297660	142297671	SPDEF	10	+
chr3	142297661	142297671	ELK1	10.0213	+
chr3	142297661	142297671	ELK3	10.6724	+
chr3	142297661	142297672	ELK4	14.2727	-
chr3	142297661	142297671	ETV5	10.9455	+
chr3	142297662	142297673	Gabpa	14.8852	+
chr3	142297732	142297751	CTCF	10.623	+
chr3	142297733	142297746	TFAP2A(var.3)	10.1803	+
chr3	142297733	142297746	TFAP2B(var.3)	9.16393	+
chr3	142297733	142297746	TFAP2C(var.3)	9.10345	+
chr3	142297737	142297752	SP2	18.5345	-
chr3	142297738	142297753	Klf12	11.0164	-
chr3	142297738	142297755	SP4	18.2909	-
chr3	142297739	142297753	KLF14	17.1897	-
chr3	142297740	142297752	SP8	17.3158	-
chr3	142297741	142297752	KLF16	18.2414	-
chr3	142297741	142297752	SP1	19.1538	-
chr3	142297741	142297752	SP3	15.9837	-
chr3	142297742	142297753	Klf1	11.0152	-
chr3	142297742	142297752	Klf4	16.1837	+
chr3	142297742	142297752	KLF5	17	-
chr3	142297744	142297759	CENPB	9.82692	-
chr3	142297749	142297761	INSM1	11.4388	+
chr3	142297752	142297768	EGR4	13.7636	-
chr3	142297753	142297768	EGR3	6.81034	-
chr3	142297755	142297766	NRF1	9.65455	-
chr3	142315189	142315200	FOXH1	13.2692	-
chr3	142315202	142315223	REST	6.77551	-
chr3	142315224	142315235	NRF1	15.7273	+
chr3	142315232	142315247	ZBTB33	10.3788	-
chr3	142315236	142315247	E2F4	11.3276	+
chr3	142315237	142315248	NRF1	12.3091	-
chr3	142315237	142315247	Tcfl5	9.89516	-
chr3	142315253	142315269	EGR4	10.3818	-
chr3	142315255	142315266	NRF1	12.6545	+
chr3	142375665	142375682	Ar	10.6897	+
chr3	142375665	142375682	NR3C1	11.102	+
chr3	142375665	142375682	NR3C2	9.6383	-
chr3	142375666	142375681	RXRA::VDR	8.04587	+
chr3	142375710	142375723	HSF1	11.8689	-
chr3	142375710	142375723	HSF2	16.6727	-
chr3	142375710	142375723	HSF4	12.0366	-
chr3	142375715	142375728	HSF2	11.7818	+
chr3	142375720	142375735	LEF1	8.1129	-
chr3	142375723	142375735	Tcf7	9.93548	-
chr3	142375751	142375767	SOX8	-11.3333	+
chr3	142375765	142375775	NFAT5	12.6452	+
chr3	142375765	142375775	NFATC1	10.8699	+
chr3	142375765	142375775	NFATC3	11.7273	+
chr3	142375766	142375773	NFATC2	12.2022	+
chr3	142375774	142375783	Nr2e1	11.6613	+
chr3	142375778	142375789	Gata4	11.3103	-
chr3	142375781	142375789	GATA3	12.6727	+
chr3	142442819	142442830	TFAP2A	12.9455	+
chr3	142442819	142442830	TFAP2B(var.2)	12.5636	+
chr3	142442819	142442830	TFAP2C(var.2)	11.8846	+
chr3	142442824	142442841	SP4	21.0545	+
chr3	142442824	142442838	Zfx	16.7879	-
chr3	142442826	142442837	Klf1	15.0606	+
chr3	142442826	142442841	Klf12	15.082	+
chr3	142442826	142442840	KLF14	17.2069	+
chr3	142442827	142442838	KLF16	16.5345	+
chr3	142442827	142442837	Klf4	16.6939	-
chr3	142442827	142442837	KLF5	16.2041	+
chr3	142442827	142442838	SP1	16.2692	+
chr3	142442827	142442842	SP2	15.6379	+
chr3	142442827	142442838	SP3	15.6341	+
chr3	142442827	142442839	SP8	16.8816	+
chr3	142442828	142442843	EGR3	14.6897	+
chr3	142442828	142442844	EGR4	17.0545	+
chr3	142442829	142442841	ZBTB7A	12.8571	+
chr3	142442830	142442842	GLI2	11.5	+
chr3	142442830	142442842	ZBTB7B	12.7414	+
chr3	142442830	142442842	ZBTB7C	11.7258	+
chr3	142442851	142442862	TFAP2A	13.7636	-
chr3	142442851	142442862	TFAP2B(var.2)	14.4	-
chr3	142442851	142442862	TFAP2C(var.2)	13.8269	-
chr3	142442868	142442880	GLI2	11.6724	-
chr3	142442894	142442908	BATF3	3.62121	+
chr3	142442895	142442903	Atf3	14.3279	+
chr3	142442895	142442905	Crem	12.2295	+
chr3	142442896	142442904	Atf1	11.4426	+
chr3	142442896	142442910	MTF1	5.42683	-
chr3	142442896	142442906	SREBF1	12.0366	-
chr3	142442930	142442943	Myod1	12.8163	-
chr3	142442933	142442944	Myog	13	+
chr3	142442933	142442943	NHLH1	14.3621	-
chr3	142442933	142442944	Tcf12	12.0408	+
chr3	142442933	142442943	TCF4	11.3878	+
chr3	142442938	142442958	PPARG	8.48889	+
chr3	142442940	142442954	Tcf21	6.14474	-
chr3	142608000	142608014	Rfx1	9.27586	-
chr3	142608010	142608021	RUNX1	12.1034	-
chr3	142608060	142608081	REST	10.1633	+
chr3	142608069	142608083	Zfx	12.6061	-
chr3	142608073	142608090	SP4	6.52727	+
chr3	142608075	142608089	KLF14	8.01724	+
chr3	142608076	142608090	EGR1	14.6731	+
chr3	142608077	142608092	EGR3	7.51724	+
chr3	142608079	142608090	EGR2	8.87931	+
chr3	142608086	142608101	ZBTB33	9.68182	+
chr3	142608107	142608121	MTF1	7.59756	+
chr3	142645530	142645538	MEIS2	11.9016	+
chr3	142645530	142645538	MEIS3	11.1923	+
chr3	142645549	142645564	HNF4G	12.0962	+
chr3	142645550	142645566	Hnf4a	5.58182	+
chr3	142645577	142645594	NR1H2::RXRA	-4.24719	+
chr3	142645577	142645593	Rarb	8	+
chr3	142645578	142645596	RARA	-0.287879	+
chr3	142645578	142645594	Rarg	5.44898	+
chr3	142645579	142645595	Hnf4a	4.72727	+
chr3	142645592	142645600	Atf3	11.1311	-
chr3	142645640	142645651	GCM1	11.3061	-
chr3	142682150	142682162	TFAP2A(var.2)	14.8727	+
chr3	142682150	142682162	TFAP2B	14.9636	-
chr3	142682150	142682162	TFAP2C	14.6122	-
chr3	142682170	142682184	ZIC1	5.97872	-
chr3	142682180	142682191	TFAP2A	13.2364	-
chr3	142682180	142682191	TFAP2B(var.2)	13.5636	-
chr3	142682180	142682191	TFAP2C(var.2)	13.1346	-
chr3	142682198	142682208	Tcfl5	10.621	-
chr3	142682207	142682226	CTCF	9.59016	-
chr3	142682210	142682224	Nr2f6	8.16667	-
chr3	142682218	142682229	NRF1	12.5818	-
chr3	142682244	142682256	TFAP2A(var.2)	10.7091	+
chr3	142682266	142682274	Sox2	12.8852	+
chr3	142682266	142682276	Sox3	13.2069	+
chr3	142682271	142682282	EGR2	9.01724	+
chr3	142682271	142682280	HIC2	12.0909	+
chr3	142682930	142682941	NRF1	10.6182	-
chr3	142682947	142682959	ZBTB7A	13.5429	-
chr3	142682949	142682970	ZNF263	16.6122	+
chr3	142682959	142682969	KLF5	14.2041	-
chr3	142682961	142682971	MZF1(var.2)	11.6667	+
chr3	142682964	142682973	HIC2	11.3636	-
chr3	142682967	142682978	Nkx2-5(var.2)	11.9091	+
chr3	142682971	142682983	EHF	9.98361	+
chr3	142682971	142682983	ELF1	13	+
chr3	142682971	142682983	ELF4	12.0492	+
chr3	142682973	142682983	ELK1	13.383	+
chr3	142682973	142682983	ELK3	12.931	+
chr3	142682973	142682984	ELK4	13.4909	-
chr3	142682973	142682983	ERG	13.1636	+
chr3	142682973	142682983	ETS1	11.3793	+
chr3	142682973	142682983	ETV1	12.3273	+
chr3	142682973	142682983	ETV3	12.4225	+
chr3	142682973	142682983	ETV4	12.3621	+
chr3	142682973	142682983	ETV5	12.0182	+
chr3	142682973	142682983	FEV	13.1923	+
chr3	142682973	142682983	FLI1	12.4468	+
chr3	142682974	142682985	Gabpa	15.2131	+
chr3	142682980	142682992	ZBTB7B	9.93103	-
chr3	142682997	142683009	HINFP	10.9394	+
chr3	142683012	142683027	Nfe2l2	11	-
chr3	142683018	142683027	Sox17	12.1798	+
chr3	142720260	142720268	Pax2	10.4222	-
chr3	142720263	142720277	Bcl6	10.1129	-
chr3	142720265	142720276	Stat5a::Stat5b	11.3265	+
chr3	142720303	142720311	HOXA5	10.34	-
chr3	142720309	142720323	SPIC	11.0563	+
chr3	142720311	142720323	EHF	10.1967	+
chr3	142720311	142720323	ELF1	14	+
chr3	142720311	142720324	ELF3	7.36207	+
chr3	142720311	142720323	ELF4	12.9508	+
chr3	142720312	142720323	ETV2	13.2131	+
chr3	142720313	142720323	ELK1	16.383	+
chr3	142720313	142720323	ELK3	15.2241	+
chr3	142720313	142720324	ELK4	14.3818	-
chr3	142720313	142720323	ERF	15.5714	+
chr3	142720313	142720323	ERG	15.4545	+
chr3	142720313	142720323	ETS1	14.8621	+
chr3	142720313	142720323	ETV1	14.4364	+
chr3	142720313	142720323	ETV3	15.5915	+
chr3	142720313	142720323	ETV4	14.1552	+
chr3	142720313	142720323	ETV5	13.5636	+
chr3	142720313	142720323	ETV6	12.2885	+
chr3	142720313	142720323	FEV	15.3462	+
chr3	142720313	142720323	FLI1	15.7234	+
chr3	142720314	142720325	Gabpa	14.9344	+
chr3	142720319	142720329	Arntl	14.3115	+
chr3	142720319	142720329	Mitf	12.3163	+
chr3	142720319	142720330	USF1	14.6735	-
chr3	142720319	142720330	USF2	14.2449	-
chr3	142720320	142720330	BHLHE40	15.25	-
chr3	142720320	142720330	BHLHE41	15.8077	-
chr3	142720320	142720329	Creb3l2	12.3708	+
chr3	142720320	142720330	MLX	12.1286	+
chr3	142720320	142720330	MLXIPL	12.9848	+
chr3	142720320	142720330	Srebf1(var.2)	14.8276	-
chr3	142720320	142720330	SREBF2(var.2)	14.9455	-
chr3	142720320	142720330	TFE3	13.898	-
chr3	142720320	142720330	TFEB	14.3846	-
chr3	142720320	142720330	TFEC	13.6585	+
chr3	142720320	142720331	USF2	13.0612	+
chr3	142720321	142720331	Arntl	12.4918	-
chr3	142720329	142720340	NRF1	11.3455	+
chr3	142720334	142720349	Znf423	7.7191	-
chr3	142720348	142720361	ZBED1	5.8	+
chr3	142801158	142801174	SOX4	-1.9697	+
chr3	142801159	142801173	POU1F1	10.0172	-
chr3	142801159	142801172	POU2F2	11.3621	+
chr3	142801159	142801174	Sox11	-5.2	+
chr3	142801159	142801174	SOX21	0.714286	-
chr3	142801160	142801172	POU3F1	11.3614	-
chr3	142801160	142801172	POU3F2	10.7097	-
chr3	142801160	142801173	POU3F3	10.97	-
chr3	142801161	142801173	POU2F1	10.57	-
chr3	142801165	142801181	SOX8	-13.4848	+
chr3	142801175	142801187	Creb5	8.98182	-
chr3	142801175	142801187	DBP	13.1698	-
chr3	142801175	142801187	HLF	13.1356	-
chr3	142801175	142801187	TEF	13.6	-
chr3	142801177	142801188	NFIL3	13.4444	+
chr3	142801177	142801188	PHOX2A	11.3	+
chr3	142801177	142801188	Phox2b	10.9149	+
chr3	142801178	142801189	FOXB1	11.4615	+
chr3	142801182	142801193	PROP1	10.0896	-
chr3	142801186	142801201	Pou5f1::Sox2	11.4274	+
chr3	142801209	142801221	MEF2A	8.25806	+
chr3	142801209	142801226	Rhox11	11.0132	-
chr3	142801210	142801221	FOXP2	11	+
chr3	142801211	142801222	Foxo1	13.6724	-
chr3	142801211	142801222	Foxq1	11.8061	-
chr3	142801227	142801243	ZNF143	1.22414	+
chr3	142801231	142801246	Sox1	7.77586	-
chr3	142801231	142801246	SOX21	0.836735	-
chr3	142804319	142804333	CREB3	9.01429	+
chr3	142804321	142804334	DUXA	12.0323	+
chr3	142804322	142804332	Crem	11.4098	-
chr3	142804327	142804338	Gfi1b	12.8448	+
chr3	142804341	142804356	Nr5a2	10.069	-
chr3	142804345	142804358	NR2F1	10.551	-
chr3	142804346	142804364	RARA	-0.984848	-
chr3	142804348	142804364	Rarg	-1.40816	-
chr3	142804349	142804364	Nr2f6(var.2)	-6.28571	-
chr3	142804349	142804365	Rarb	-4.96552	-
chr3	142804397	142804409	ZBTB7A	11.7429	+
chr3	142804399	142804410	RUNX1	11.4483	-
chr3	142804402	142804418	T	7.05769	-
chr3	142804406	142804418	HES5	8.87931	-
chr3	142804406	142804418	HES7	10.3621	-
chr3	142804406	142804418	PKNOX2	3.19672	+
chr3	142804407	142804417	HEY2	10.2931	-
chr3	142804407	142804418	USF2	10.4286	+
chr3	142837799	142837814	Pou5f1::Sox2	10.5806	-
chr3	142837826	142837841	Pou5f1::Sox2	11.3468	+
chr3	142837830	142837844	POU1F1	12.0517	+
chr3	142837830	142837843	POU3F3	11.06	+
chr3	142837831	142837843	POU3F2	11.7581	+
chr3	142837841	142837858	Ar	13.6034	+
chr3	142837841	142837859	KLF13	6.75862	-
chr3	142837841	142837858	NR3C1	8.87755	+
chr3	142837841	142837858	NR3C2	8.76596	+
chr3	142837846	142837859	NFKB2	8.15152	+
chr3	142837847	142837860	NFKB1	6.89796	-
chr3	142837847	142837860	NFKB2	9.04545	-
chr3	142837847	142837857	REL	12.1313	+
chr3	142837852	142837862	MZF1(var.2)	11.0101	-
chr3	142837854	142837868	EGR1	14.0769	+
chr3	142837854	142837865	KLF16	12.9138	+
chr3	142837854	142837864	KLF5	14.2653	+
chr3	142837854	142837865	SP1	16.5962	+
chr3	142837859	142837869	MZF1(var.2)	10.8687	-
chr3	142837859	142837879	RREB1	8.45872	+
chr3	142837882	142837895	Hoxc9	12.1587	+
chr3	142837887	142837897	Gfi1	12.061	+
chr3	142837888	142837899	Gfi1b	10.8966	+
chr3	142837902	142837917	ZBTB33	11.1212	-
chr3	142837912	142837923	ETV2	12.9508	+
chr3	142837913	142837924	ELK4	11.9091	-
chr3	142837913	142837923	ERF	10.9857	+
chr3	142837913	142837923	ERG	11.8545	+
chr3	142837913	142837923	ETS1	12.3276	+
chr3	142837913	142837923	ETV1	11.0727	+
chr3	142837913	142837923	ETV3	10.7606	+
chr3	142837913	142837923	ETV4	11.069	+
chr3	142837913	142837923	ETV6	12.9615	+
chr3	142837913	142837923	FEV	11.3462	+
chr3	142837913	142837923	FLI1	11.7872	+
chr3	142837914	142837925	Gabpa	11.1475	+
chr3	142842055	142842076	IRF1	10.129	-
chr3	142842084	142842098	Rxra	3.13415	-
chr3	142842084	142842098	RXRB	2.76364	-
chr3	142842084	142842098	RXRG	4.08511	-
chr3	142842092	142842106	SPIC	11.7465	+
chr3	142842143	142842150	SPIB	11.2333	-
chr3	142842156	142842170	SPI1	7.49091	+
chr3	142842158	142842178	PPARG	9.47778	-
chr3	142842180	142842195	Sox1	3.15517	-
chr3	142844545	142844561	RFX2	7.54286	-
chr3	142844545	142844561	RFX3	11.1818	-
chr3	142844545	142844561	RFX4	11.9848	+
chr3	142844545	142844561	RFX5	9.91379	-
chr3	142844546	142844560	Rfx1	14.7759	+
chr3	142844554	142844564	MYF6	10.303	+
chr3	142844557	142844568	Foxq1	12.8163	+
chr3	142844558	142844569	FOXP2	10.7424	-
chr3	142844838	142844850	INSM1	10.398	+
chr3	142844843	142844857	PLAG1	4.76531	+
chr3	142844844	142844858	PLAG1	4.65306	+
chr3	142844865	142844886	IRF1	12.2581	+
chr3	142844870	142844885	FOXP1	11.5775	-
chr3	142844881	142844896	FOXP1	11.3099	-
chr3	142844897	142844906	Nr2e1	11.4032	+
chr3	142844900	142844910	Mitf	10.8878	+
chr3	142844900	142844911	USF1	13.0204	-
chr3	142844901	142844911	TFE3	11.3265	-
chr3	142844901	142844911	TFEB	13.1731	-
chr3	142844901	142844911	TFEC	11.8659	-
chr3	142844901	142844912	USF2	13.5714	+
chr3	142844903	142844911	Mycn	11.6557	-
chr3	142844915	142844924	SRY	10.6222	-
chr3	142844920	142844931	Nkx2-5(var.2)	11.5818	-
chr3	142886966	142886977	FOXH1	10.5962	+
chr3	142887015	142887030	TBP	12.6667	+
chr3	142890461	142890468	SPIB	11.2333	+
chr3	142890493	142890503	NKX2-3	11.6923	+
chr3	142890496	142890506	NFIA	13.4667	-
chr3	142890497	142890506	NFIX	10.7872	-
chr3	142890525	142890536	FOXB1	10.7308	+
chr3	142890530	142890541	FOXB1	12.2885	-
chr3	143567252	143567267	Stat6	13.1724	-
chr3	143567263	143567278	SOX21	0.428571	-
chr3	143567263	143567279	SOX4	-13.7424	-
chr3	143567331	143567352	IRF1	12.2419	+
chr3	143567333	143567346	ELF3	10.6207	-
chr3	143567333	143567344	ELK4	11.9273	+
chr3	143567333	143567348	STAT1::STAT2	8.81818	+
chr3	143567334	143567346	EHF	12.0164	-
chr3	143567334	143567346	ELF1	10.8364	-
chr3	143567334	143567346	ELF4	11.6066	-
chr3	143567334	143567345	ELF5	12.9273	-
chr3	143567334	143567344	ELK3	11.069	-
chr3	143567334	143567344	ERF	11.6286	-
chr3	143567334	143567344	ERG	11.5818	-
chr3	143567334	143567344	ETS1	11.6034	-
chr3	143567334	143567345	ETV2	11.7705	-
chr3	143567334	143567344	ETV6	11.2692	-
chr3	143567334	143567344	FEV	11.3654	-
chr3	143567334	143567344	FLI1	10.9574	-
chr3	143567334	143567348	SPI1	14.5818	-
chr3	143567334	143567348	SPIC	15.2958	-
chr3	143690571	143690585	IRF7	8.12903	-
chr3	143690581	143690590	THAP1	10.2105	-
chr3	143690588	143690598	Tcfl5	10.7661	-
chr3	143690601	143690618	SP4	10.3455	+
chr3	143690603	143690617	KLF14	11.9828	+
chr3	143690604	143690614	KLF5	13.8163	+
chr3	143690604	143690623	PAX5	10.5	-
chr3	143690604	143690615	SP1	15.7308	+
chr3	143690604	143690619	SP2	15.5862	+
chr3	143690609	143690624	Pparg::Rxra	11.4324	-
chr3	143690610	143690624	PLAG1	8.81633	-
chr3	143690615	143690632	SP4	18.3636	+
chr3	143690617	143690628	Klf1	12.3485	+
chr3	143690617	143690632	Klf12	11.3279	+
chr3	143690617	143690631	KLF14	13.931	+
chr3	143690618	143690632	EGR1	19.0385	+
chr3	143690618	143690629	KLF16	18.2414	+
chr3	143690618	143690628	Klf4	16.1837	-
chr3	143690618	143690628	KLF5	17	+
chr3	143690618	143690629	SP1	19.1538	+
chr3	143690618	143690633	SP2	19.569	+
chr3	143690618	143690629	SP3	15.9837	+
chr3	143690619	143690634	EGR3	5.77586	+
chr3	143690619	143690635	EGR4	10.8364	+
chr3	143690622	143690633	TFAP2A	13.8909	+
chr3	143690622	143690633	TFAP2B(var.2)	13.3636	+
chr3	143690622	143690633	TFAP2C(var.2)	12.3654	+
chr3	143690686	143690696	HEY2	10.7931	+
chr3	143690687	143690695	ARNT::HIF1A	11.3158	+
chr3	143828941	143828952	STAT3	11.0612	-
chr3	143828955	143828973	IRF2	5.20183	+
chr3	143828957	143828978	IRF1	15.5161	-
chr3	143828959	143828974	IRF9	22.3636	+
chr3	143828960	143828974	IRF7	15.2581	+
chr3	143828960	143828974	IRF8	21.3455	+
chr3	143828961	143828976	STAT1::STAT2	14.4848	-
chr3	143829002	143829015	SMAD2::SMAD3::SMAD4	11.5738	+
chr3	143853413	143853427	POU1F1	11.3103	+
chr3	143853413	143853426	POU3F3	11.31	+
chr3	143853421	143853433	PROX1	10.0182	+
chr3	143853422	143853431	Nr2e1	11.4032	-
chr3	143853436	143853443	Nr2e3	12.8571	+
chr3	143853451	143853463	GRHL1	10.3103	+
chr3	143853457	143853465	GATA5	10.4483	-
chr3	143853460	143853470	Hand1::Tcf3	12.8652	+
chr3	143853501	143853512	FOXH1	11.8654	+
chr3	143853502	143853510	Dux	12.541	+
chr3	143853514	143853524	NFIA	12.2444	-
chr3	144134237	144134252	Bach1::Mafk	7.39474	+
chr3	144134259	144134275	Rarg	-2.59184	-
chr3	144134260	144134276	Rarb	3.22414	-
chr3	144134293	144134308	FOXP1	11.5775	-
chr3	144134296	144134311	FOXP1	11.3099	-
chr3	144134319	144134329	SREBF1	10.7683	+
chr3	144134319	144134329	SREBF2	12.1461	-
chr3	144134322	144134333	RUNX1	12.8621	-
chr3	144134322	144134331	RUNX2	11.2115	+
chr3	144134322	144134332	RUNX3	12.0385	+
chr3	144647344	144647352	ARNT::HIF1A	11.2237	+
chr3	144647401	144647418	Alx1	12.3117	-
chr3	144647401	144647418	Alx4	14.1948	-
chr3	144647402	144647416	POU4F1	13.0394	+
chr3	144647402	144647418	POU4F2	10.8182	+
chr3	144647402	144647418	POU4F3	13.2756	+
chr3	144647404	144647415	mix-a	11.6667	+
chr3	144647405	144647416	mix-a	12.8254	-
chr3	144647405	144647415	POU6F1	11.9524	-
chr3	144647406	144647417	Arid3b	11.3492	-
chr3	144647406	144647423	Dmbx1	10.9474	-
chr3	144647406	144647414	Lhx4	11.0182	-
chr3	144647406	144647414	LMX1A	11.4094	-
chr3	144647406	144647414	LMX1B	10.0789	-
chr3	144647410	144647424	POU1F1	10.6897	-
chr3	144647411	144647424	POU3F3	10.39	-
chr3	144647447	144647458	DMRT3	12.0656	-
chr3	144647460	144647475	HNF4G	10.2115	+
chr3	144765533	144765553	PPARG	9.63333	-
chr3	144765534	144765551	RARA::RXRA	12.4388	-
chr3	144765536	144765551	ESR2	12.6923	-
chr3	144765575	144765588	NR2F1	12.5102	-
chr3	144765578	144765587	Nr2e1	10.9839	-
chr3	144765578	144765586	NR4A2	11.7475	-
chr3	144765579	144765589	RORA	13.7753	-
chr3	144765627	144765638	FOXB1	10.7308	+
chr3	144785624	144785640	RFX3	9.86364	-
chr3	144785624	144785640	RFX4	9.13636	-
chr3	144785625	144785639	Rfx1	10.5345	+
chr3	144785627	144785638	STAT3	11.4082	+
chr3	144785628	144785639	Stat5a::Stat5b	11.4286	-
chr3	144785657	144785668	BATF::JUN	12.4808	-
chr3	144785685	144785695	SMAD3	8.81818	+
chr3	144785692	144785702	Barhl1	9.9434	+
chr3	144785692	144785702	GBX1	11.6716	-
chr3	144785692	144785702	GBX2	11.7021	-
chr3	144785693	144785701	BARX1	11	-
chr3	144785693	144785701	Dlx2	10.7	-
chr3	144785693	144785701	EN1	10.9322	-
chr3	144785693	144785701	MSX1	10.8929	-
chr3	144785693	144785701	MSX2	11.0909	-
chr3	144785693	144785701	Msx3	11.5094	-
chr3	144785693	144785701	PDX1	10.717	-
chr3	144785693	144785702	VENTX	11.7447	-
chr3	144785694	144785702	Nobox	11.3478	+
chr3	144785698	144785712	FOXF2	12.1889	+
chr3	144785698	144785715	Foxj3	13.3766	+
chr3	144785698	144785715	Foxk1	11.3636	+
chr3	144785699	144785710	HOXC13	12.1774	+
chr3	144785702	144785713	Foxq1	10.898	-
chr3	144785703	144785711	FOXG1	12.7753	+
chr3	144785703	144785711	Foxj2	12.8065	+
chr3	144785734	144785755	IRF1	12.9839	-
chr3	144785737	144785751	IRF7	9.98387	+
chr3	144785738	144785753	PRDM1	11.5091	+
chr3	145164600	145164611	CDX2	13.661	+
chr3	145164601	145164612	HOXA10	12.1321	+
chr3	145164602	145164611	CDX1	12.6981	+
chr3	145164602	145164612	HOXA13	11.7083	+
chr3	145164602	145164612	HOXB13	11.8727	+
chr3	145164602	145164612	HOXD13	12.9524	+
chr3	145164602	145164612	Hoxd9	12.375	+
chr3	145164612	145164623	FOXC1	11.16	+
chr3	145164612	145164624	FOXC2	11.198	+
chr3	145164613	145164625	Foxd3	11.2283	-
chr3	145164622	145164643	IRF1	10.6129	-
chr3	145164626	145164641	STAT1::STAT2	10.5909	-
chr3	145164684	145164692	Dux	12.1475	-
chr3	145164684	145164699	NFYB	11.7885	-
chr3	145292023	145292041	NFYA	11.5732	+
chr3	145292029	145292044	NFYB	12.1923	-
chr3	145292048	145292060	PROX1	8.69091	+
chr3	145292078	145292099	IRF1	11.5645	-
chr3	145292081	145292095	IRF7	8.5	+
chr3	145292081	145292095	IRF8	-2.27273	+
chr3	145292093	145292109	Rarb	-3.31034	+
chr3	145292112	145292127	FOXP1	11.3099	+
chr3	145292130	145292148	MAFF	10.8	-
chr3	145292132	145292144	Mafb	12.6629	+
chr3	145292132	145292147	MAFK	10.7778	-
chr3	145292132	145292143	NRL	12.0769	+
chr3	145292132	145292144	PKNOX2	1.86885	+
chr3	145292143	145292152	HIC2	11.1636	+
chr3	145416247	145416262	ESR2	10.1346	+
chr3	145416255	145416272	SP4	13.4364	+
chr3	145416256	145416274	KLF13	7.82759	+
chr3	145416257	145416268	Klf1	12.7121	+
chr3	145416257	145416272	Klf12	13.2459	+
chr3	145416257	145416271	KLF14	12.5862	+
chr3	145416258	145416268	Klf4	11.8776	-
chr3	145416264	145416274	POU6F2	11.9818	+
chr3	145416265	145416279	POU4F1	11.5354	+
chr3	145416265	145416281	POU4F3	11.4173	+
chr3	145416266	145416282	POU4F2	11.4545	-
chr3	145416266	145416282	POU4F3	12.7559	-
chr3	145416291	145416308	BCL6B	-11.9857	-
chr3	145416294	145416308	Bcl6	11.6129	+
chr3	145416326	145416344	TP53	6.22449	+
chr3	145416326	145416344	TP73	9.59615	-
chr3	145416330	145416341	Esrra	7.87273	+
chr3	145416331	145416341	Esrrg	10.4694	+
chr3	145416334	145416351	RARA(var.2)	5.37705	+
chr3	145416334	145416351	Rarb(var.2)	-2.69697	+
chr3	145546721	145546737	SOX4	-10.9697	+
chr3	145546728	145546744	SOX8	-14.3939	+
chr3	145546738	145546750	PBX1	13.4388	-
chr3	145546739	145546747	Dux	12.0656	-
chr3	145546791	145546812	ZNF263	16.6735	+
chr3	145546804	145546815	E2F6	11.3966	+
chr3	145778980	145778995	Pou5f1::Sox2	11.1774	+
chr3	145778992	145779007	Sox11	-13.6429	+
chr3	145778992	145779007	SOX21	2.67347	+
chr3	145779000	145779011	Foxq1	12.5918	+
chr3	145779028	145779049	IRF1	9.64516	-
chr3	145779038	145779053	SCRT1	8.81967	-
chr3	145779096	145779105	LIN54	11.6667	-
chr3	145785568	145785582	Arid5a	12.4286	+
chr3	145785602	145785615	Hoxc9	11.1905	+
chr3	145785617	145785634	RARA::RXRA	9.12245	-
chr3	145785654	145785661	SPIB	11.2333	-
chr3	145785655	145785669	Bcl6	16.1935	-
chr3	145785658	145785669	STAT1	10.8364	+
chr3	145785659	145785670	Stat5a::Stat5b	12.3061	-
chr3	145787465	145787479	POU1F1	11.9138	+
chr3	145787465	145787478	POU3F3	11.6	+
chr3	145787466	145787478	POU3F1	11.494	+
chr3	145787466	145787478	POU3F2	11.5161	+
chr3	145787467	145787477	NFAT5	11.8387	-
chr3	145787467	145787477	NFATC1	10.9512	-
chr3	145787467	145787477	NFATC3	11.5051	-
chr3	145787477	145787488	STAT3	10.5714	+
chr3	145787483	145787494	Gata4	11.3103	-
chr3	145787484	145787495	Gata1	11.3265	-
chr3	145787486	145787494	GATA3	12.6727	+
chr3	145787492	145787507	FOXA1	11.2041	-
chr3	145787502	145787513	KLF16	13.2759	+
chr3	145787502	145787514	SP8	12.3421	+
chr3	145787504	145787518	E2F7	-1.2623	+
chr3	145787505	145787517	E2F8	10.1341	+
chr3	145787506	145787516	ZNF740	11.3761	+
chr3	145787526	145787539	SMAD2::SMAD3::SMAD4	14.0164	-
chr3	145787530	145787545	HNF4G	11.4038	+
chr3	145787530	145787545	Pparg::Rxra	14.5676	+
chr3	145787532	145787542	Sox3	14.8448	-
chr3	145787532	145787542	Sox6	13.8286	-
chr3	145787534	145787542	Sox2	13.377	-
chr3	145787542	145787556	SPIC	11.8873	+
chr3	145787544	145787557	ELF3	7.25862	+
chr3	145787570	145787585	FOXP1	14.7324	-
chr3	145787571	145787582	FOXP2	11.0909	-
chr3	145881436	145881446	NFAT5	10.5968	+
chr3	145881456	145881473	Arx	10.8452	+
chr3	145881475	145881486	Nkx2-5(var.2)	12.2909	-
chr3	145881491	145881502	Gabpa	10.541	-
chr3	145881492	145881503	ELK4	12.3273	+
chr3	145881493	145881503	ERF	12.3571	-
chr3	145881493	145881503	ERG	12.2545	-
chr3	145881493	145881503	ETS1	12.5517	-
chr3	145881493	145881504	ETV2	12.3607	-
chr3	145881493	145881503	FEV	10.8269	-
chr3	145881493	145881503	FLI1	12.0851	-
chr3	145881503	145881518	PRDM1	11.0364	-
chr3	145881547	145881560	Lhx3	9.70297	+
chr3	145883392	145883402	REL	10.6869	-
chr3	145883411	145883418	SPIB	11.2333	+
chr3	145883427	145883438	PROP1	12.3731	+
chr3	145883439	145883449	Sox3	12.1207	-
chr3	145883439	145883449	Sox6	12.7286	-
chr3	145883466	145883481	STAT1::STAT2	10.1818	-
chr3	145883479	145883494	SP2	13.0345	-
chr3	145883480	145883494	EGR1	9.44231	-
chr3	145883485	145883497	HINFP	9.90909	-
chr3	145895058	145895067	JDP2	8.81034	+
chr3	145895112	145895126	Stat4	10.7241	+
chr3	145895121	145895139	IRF2	6.61468	-
chr3	145895122	145895143	IRF1	13.371	+
chr3	145895124	145895139	PRDM1	11.3091	-
chr3	145895124	145895139	STAT1::STAT2	11.7273	+
chr3	145895126	145895140	IRF7	10.5645	-
chr3	145895126	145895140	IRF8	8.69091	-
chr3	145895126	145895141	IRF9	2.43636	-
chr3	145968859	145968876	Foxj3	12.0909	+
chr3	145968859	145968876	Foxk1	12.8052	+
chr3	145968859	145968874	FOXP1	12.9296	+
chr3	145968862	145968873	FOXP2	11.8182	+
chr3	145968863	145968874	Foxq1	11.602	-
chr3	145968864	145968872	FOXG1	12.7753	+
chr3	145968864	145968872	Foxj2	12.8065	+
chr3	145968880	145968890	ETV6	11.5769	+
chr3	145968881	145968892	Gabpa	10.541	+
chr3	145968904	145968916	INSM1	14.3571	+
chr3	145968906	145968920	EGR1	13.6538	-
chr3	145968906	145968921	Klf12	7.59016	-
chr3	145968906	145968923	SP4	12.1636	-
chr3	145968907	145968921	KLF14	13.6379	-
chr3	145968908	145968920	SP8	14.5658	-
chr3	145968909	145968920	KLF16	17.1207	-
chr3	145968909	145968920	SP3	13.6829	-
chr3	145968938	145968949	E2F4	11.5517	-
chr3	145968944	145968954	Tcfl5	10.0645	-
chr3	145968948	145968961	NFKB1	1.02041	-
chr3	145968964	145968981	SP4	5.47273	+
chr3	145968966	145968977	Klf1	11.197	+
chr3	145968966	145968981	Klf12	11.4754	+
chr3	145968966	145968980	KLF14	8.86207	+
chr3	145968967	145968977	Klf4	14.2857	-
chr3	145968967	145968977	KLF5	14.3061	+
chr3	145968967	145968978	SP3	12.4065	+
chr3	145968967	145968979	SP8	13.0789	+
chr3	145968971	145968985	ZIC1	6.74468	+
chr3	145992846	145992863	Foxk1	9.84416	-
chr3	145992848	145992860	Foxd3	11.8043	+
chr3	145992848	145992859	Foxq1	13.1429	+
chr3	145992849	145992861	FOXC2	11.7921	-
chr3	145992849	145992863	FOXF2	11.0667	-
chr3	145992857	145992871	Bcl6	10.129	-
chr3	145992862	145992873	SPDEF	10.0182	+
chr3	145992875	145992885	NFIA	12.5778	-
chr3	145992879	145992898	CTCF	8.36066	-
chr3	145992896	145992907	DUX4	10.7021	+
chr3	146031822	146031838	Rarb	-3.32759	+
chr3	146031823	146031839	Rarg	3.53061	+
chr3	146031823	146031838	RXRA::VDR	6.22936	+
chr3	146031841	146031855	JUN(var.2)	12.1346	+
chr3	146031844	146031855	FOSL2	13.4545	+
chr3	146031844	146031855	JUNB	13.9388	+
chr3	146031845	146031856	FOS	13.5319	+
chr3	146031845	146031856	FOSL1	14.7818	+
chr3	146031845	146031856	JUND	14.4043	+
chr3	146031845	146031856	NFE2	10.9796	-
chr3	146031846	146031857	FOSL2	12.6727	-
chr3	146031846	146031855	JDP2	14.8621	-
chr3	146031846	146031857	JUNB	12.3265	-
chr3	146031846	146031860	JUN(var.2)	12.7885	-
chr3	146031847	146031858	BATF::JUN	14.1154	-
chr3	146031847	146031854	FOS::JUN	11.9703	-
chr3	146031853	146031861	LBX1	11.2698	+
chr3	146031853	146031861	VAX1	10.1361	-
chr3	146031853	146031861	VSX1	11.0315	-
chr3	146031853	146031861	VSX2	11.5039	-
chr3	146031878	146031890	Foxd3	12.2283	-
chr3	146031912	146031924	TAL1::TCF3	14.8539	+
chr3	146031913	146031925	BHLHE23	15.6364	+
chr3	146031914	146031924	Atoh1	14.371	+
chr3	146031914	146031924	BHLHE22	15.4545	-
chr3	146031914	146031924	NEUROD2	13.3793	-
chr3	146031914	146031924	Neurog1	12.4286	-
chr3	146031914	146031924	NEUROG2	13.7576	-
chr3	146031914	146031924	OLIG1	16.5	+
chr3	146031914	146031924	OLIG2	15.6724	-
chr3	146031914	146031924	OLIG3	15.1207	-
chr3	146031914	146031926	TAL1::TCF3	15.7079	-
chr3	146031914	146031924	Twist2	14.4098	-
chr3	146031915	146031923	Bhlha15	13.623	-
chr3	146031915	146031925	HLTF	8.65854	-
chr3	146213718	146213734	ZNF143	2.53448	+
chr3	146213747	146213758	STAT1	10.8545	+
chr3	146213747	146213758	STAT3	12.9388	+
chr3	146213747	146213761	Stat4	11.1207	+
chr3	146213781	146213792	RUNX1	11.8448	-
chr3	146213781	146213790	RUNX2	11.8269	+
chr3	146213781	146213791	RUNX3	12.2885	+
chr3	146213787	146213796	SOX9	10.7073	-
chr3	146213795	146213805	TEAD1	11.9032	+
chr3	146213795	146213805	TEAD4	12.3871	+
chr3	146213796	146213804	TEAD3	13.2041	+
chr3	146224673	146224692	Nr1h3::Rxra	11.7581	+
chr3	146224675	146224685	ETV3	11.4366	+
chr3	146224684	146224701	Rhox11	11.3816	+
chr3	146224690	146224705	NFYB	11.3077	+
chr3	146224692	146224702	HMBOX1	11.5806	-
chr3	146224694	146224706	PBX1	10.602	+
chr3	146224709	146224719	Hoxd9	11.7083	-
chr3	146224711	146224727	E2F2	0.195122	+
chr3	146224711	146224718	Nkx2-5	9.9802	+
chr3	146224722	146224735	JUN	10.7143	-
chr3	146224731	146224741	TBX21	10.6	-
chr3	146224732	146224740	TBX15	10.7115	-
chr3	146224739	146224757	KLF13	6.53448	+
chr3	146224740	146224756	SOX8	-9.74242	+
chr3	146224748	146224756	Sox2	13.6721	+
chr3	146224748	146224758	Sox3	12.5862	+
chr3	146224748	146224758	Sox6	15.0857	+
chr3	146224748	146224757	SOX9	13.7927	+
chr3	146224756	146224767	HOXA10	10.7736	-
chr3	146224756	146224766	HOXA13	10.8889	-
chr3	146224757	146224766	CDX1	11.3962	-
chr3	146224757	146224768	CDX2	13.1864	-
chr3	146224763	146224773	SMAD3	12.5636	-
chr3	146262475	146262486	E2F4	14.4828	-
chr3	146262475	146262486	E2F6	13.5345	-
chr3	146262477	146262492	ZBTB33	11.1364	+
chr3	146262494	146262509	ZBTB33	10.3333	-
chr3	146262499	146262509	TFE3	10.9388	+
chr3	146262513	146262523	MZF1(var.2)	11.3333	+
chr3	146262517	146262538	ZNF263	17.0204	+
chr3	146262537	146262551	KLF14	11.7931	+
chr3	146262539	146262554	EGR3	6.27586	+
chr3	146262539	146262555	EGR4	12.8182	+
chr3	146262540	146262552	ZBTB7A	14.1571	+
chr3	146262541	146262553	GLI2	10.5862	+
chr3	146262541	146262553	ZBTB7B	11.2931	+
chr3	146262541	146262553	ZBTB7C	12.9839	+
chr3	146262542	146262556	EGR1	13.25	+
chr3	146262543	146262562	CTCF	11	-
chr3	146262546	146262560	ZIC1	15.5106	+
chr3	146262546	146262561	ZIC3	15.9	+
chr3	146262546	146262561	ZIC4	15.4545	+
chr3	146262552	146262562	SREBF1	11.0244	-
chr3	146262553	146262561	MGA	11.3939	+
chr3	146262559	146262576	SP4	12.4	+
chr3	146262560	146262575	Pparg::Rxra	11.4865	-
chr3	146262561	146262572	Klf1	10.3182	+
chr3	146262561	146262576	Klf12	7.5082	+
chr3	146262561	146262575	KLF14	8.01724	+
chr3	146262562	146262576	EGR1	12.7692	+
chr3	146262562	146262573	KLF16	13.5345	+
chr3	146262562	146262572	Klf4	13.102	-
chr3	146262562	146262572	KLF5	16.102	+
chr3	146262562	146262573	SP1	16.7692	+
chr3	146262562	146262577	SP2	16.8621	+
chr3	146262562	146262573	SP3	12.1463	+
chr3	146262570	146262582	ZBTB7B	10.2414	+
chr3	146262570	146262582	ZBTB7C	10.9194	+
chr3	146262576	146262594	EWSR1-FLI1	-10.4079	-
chr3	146262587	146262605	NFYA	8.92683	+
chr3	146269086	146269100	Pax6	10.5889	-
chr3	146269108	146269123	MAF::NFE2	8.11475	-
chr3	146269109	146269123	JUN(var.2)	13.3462	+
chr3	146269111	146269122	BATF::JUN	12.3462	+
chr3	146269112	146269123	FOSL2	14.8727	+
chr3	146269112	146269123	JUNB	15.2041	+
chr3	146269113	146269124	FOS	14.8298	+
chr3	146269113	146269124	FOSL1	14.3091	-
chr3	146269113	146269124	JUND	15.4681	-
chr3	146269113	146269124	NFE2	16.6531	+
chr3	146269114	146269125	FOSL2	13.6727	-
chr3	146269114	146269123	JDP2	16.6034	+
chr3	146269114	146269125	JUNB	13.6939	-
chr3	146269114	146269128	JUN(var.2)	14.6346	-
chr3	146269115	146269126	BATF::JUN	15.4423	-
chr3	146269115	146269122	FOS::JUN	11.9703	+
chr3	146269116	146269126	POU6F2	10.9273	+
chr3	146269136	146269147	RUNX1	13.0862	+
chr3	146269137	146269147	RUNX3	11.9423	-
chr3	146269138	146269147	RUNX2	12.8654	-
chr3	146269166	146269178	Tcf7	10.629	-
chr3	146269172	146269185	NR2F1	10.5102	-
chr3	146269175	146269189	RORA(var.2)	7.17978	-
chr3	146269180	146269196	POU4F2	8.4	-
chr3	146269197	146269204	Nr2e3	12.8571	+
chr3	146322992	146323009	RARA(var.2)	2.01639	+
chr3	146323002	146323016	JUN(var.2)	10.7692	+
chr3	146323004	146323015	BATF::JUN	11.75	+
chr3	146323006	146323017	FOS	13.5319	+
chr3	146323006	146323017	FOSL1	15.0727	-
chr3	146323006	146323017	JUND	11.6383	-
chr3	146323007	146323018	FOSL2	14	-
chr3	146323007	146323018	JUNB	14.4694	-
chr3	146323007	146323021	JUN(var.2)	16.5192	-
chr3	146323008	146323015	FOS::JUN	11.9703	-
chr3	146323033	146323048	FOXP1	12.2676	+
chr3	146323036	146323043	NFATC2	12.2022	-
chr3	146323039	146323049	Sox3	15.5517	-
chr3	146323039	146323049	Sox6	14.1714	-
chr3	146323041	146323049	Sox2	13.9508	-
chr3	146323106	146323119	SMAD2::SMAD3::SMAD4	11.8361	+
chr3	146639690	146639706	ZNF143	4.53448	-
chr3	146639697	146639715	GATA1::TAL1	12.4545	-
chr3	146639727	146639739	ELF4	8.31148	-
chr3	146639742	146639756	RORA(var.2)	10.3933	+
chr3	146686298	146686316	GATA1::TAL1	10.0909	-
chr3	146686306	146686316	TBR1	10.5106	+
chr3	146686307	146686318	HOXA10	10.8113	+
chr3	146686314	146686334	RREB1	7.50459	+
chr3	146686339	146686357	MAFF	11.3778	-
chr3	146686341	146686353	Mafb	11.8427	+
chr3	146686341	146686356	MAFK	11.9556	-
chr3	146686341	146686356	MAF::NFE2	12.6066	-
chr3	146686342	146686356	JUN(var.2)	15.3846	+
chr3	146686344	146686355	BATF::JUN	13.6923	+
chr3	146686345	146686356	FOSL2	15.4182	+
chr3	146686345	146686356	JUNB	14.3878	+
chr3	146686345	146686360	Nfe2l2	9.31818	-
chr3	146686346	146686357	FOS	15.3617	-
chr3	146686346	146686357	FOSL1	14.7091	-
chr3	146686346	146686357	JUND	16.0213	-
chr3	146686346	146686357	NFE2	11.3061	+
chr3	146686347	146686358	FOSL2	11.8364	-
chr3	146686347	146686356	JDP2	14.8621	+
chr3	146686347	146686358	JUNB	12.898	-
chr3	146686347	146686361	JUN(var.2)	10.8462	-
chr3	146686348	146686355	FOS::JUN	11.9703	+
chr3	146686410	146686426	Pou2f3	12.0854	+
chr3	146686411	146686425	POU1F1	11.6897	+
chr3	146686411	146686423	POU2F1	10.58	+
chr3	146686411	146686424	POU3F3	10.35	+
chr3	146686412	146686425	POU2F2	15.3103	-
chr3	146686412	146686424	POU3F1	12.4217	+
chr3	146686412	146686424	POU3F2	12.5161	+
chr3	146686413	146686422	POU3F4	12.0102	+
chr3	146686413	146686422	POU5F1B	11.6106	+
chr3	146686417	146686427	Gfi1	11	+
chr3	146693418	146693433	JUND(var.2)	12.4894	-
chr3	146693448	146693459	Foxo1	11.1034	+
chr3	146693498	146693513	MAFK	11.8222	+
chr3	146693501	146693513	Mafb	11.1461	-
chr3	146693521	146693540	CTCF	11.4918	+
chr3	146745730	146745751	IRF1	12.0806	+
chr3	146745732	146745747	PRDM1	9.63636	-
chr3	146745741	146745756	FOXP1	11.4507	-
chr3	146745783	146745795	Mafb	10.8764	+
chr3	146745783	146745798	MAFK	10.4444	-
chr3	146745801	146745816	FOXP1	11.3099	+
chr3	146745810	146745831	IRF1	11.5968	-
chr3	146745811	146745826	FOXP1	11.5775	+
chr3	146745823	146745841	MAFF	10.7778	-
chr3	146745844	146745860	SRF	3.96721	+
chr3	146955880	146955893	SMAD2::SMAD3::SMAD4	15.6885	+
chr3	146955901	146955912	USF1	13.1837	-
chr3	146955901	146955912	USF2	14.3265	-
chr3	146955902	146955912	TFEB	10.7885	+
chr3	146955902	146955912	TFEC	11.5366	+
chr3	146955908	146955919	ELK4	10.9091	+
chr3	146955909	146955919	ERG	11.0909	-
chr3	146955909	146955920	ETV2	10.377	-
chr3	146955941	146955954	POU2F2	12.2241	+
chr3	146955942	146955953	FOXB1	11.2115	-
chr3	146955942	146955953	FOXC1	12.42	-
chr3	146955961	146955976	LEF1	7.77419	-
chr3	146955969	146955986	Rarg(var.2)	-7.34545	+
chr3	147016589	147016603	FOXF2	11.4111	-
chr3	147016591	147016602	FOXH1	11.4615	-
chr3	147016610	147016624	Rfx1	10.6034	+
chr3	147016638	147016648	Myb	11.6557	+
chr3	147016642	147016651	Nr2e1	11.6613	-
chr3	147016705	147016725	PPARG	7.63333	-
chr3	147016707	147016718	Klf1	10.8333	+
chr3	147016712	147016726	EGR1	9.69231	+
chr3	147016712	147016723	KLF16	10.8276	+
chr3	147073000	147073014	EBF1	8.77049	+
chr3	147073016	147073026	Arntl	13.1639	+
chr3	147073016	147073026	Mitf	10.3673	+
chr3	147073016	147073027	USF2	11.6939	-
chr3	147073017	147073027	BHLHE40	15.3654	+
chr3	147073017	147073027	BHLHE41	14.3846	-
chr3	147073017	147073027	Hes1	10.035	-
chr3	147073017	147073027	HEY1	11.7455	+
chr3	147073017	147073027	HEY2	10.7759	-
chr3	147073017	147073027	MAX	11.7115	+
chr3	147073017	147073027	MLX	10.0143	-
chr3	147073017	147073027	MLXIPL	11.4545	-
chr3	147073017	147073027	MNT	11.6515	+
chr3	147073017	147073027	Npas2	11.2131	-
chr3	147073017	147073027	Tcfl5	9.8871	-
chr3	147073017	147073027	TFE3	12.7347	+
chr3	147073017	147073027	TFEB	12.7692	+
chr3	147073017	147073027	TFEC	12.8171	-
chr3	147073017	147073028	USF2	10.7143	+
chr3	147073018	147073028	Arntl	12.1967	-
chr3	147073018	147073031	Hes2	12.0952	-
chr3	147073018	147073026	Id2	14.3443	-
chr3	147073018	147073026	Mlxip	12.6885	-
chr3	147073019	147073027	Mycn	12.7377	-
chr3	147073083	147073096	ELF3	12.2759	-
chr3	147073084	147073096	EHF	12.6393	-
chr3	147073084	147073096	ELF1	9.58182	-
chr3	147073084	147073096	ELF4	8.68852	-
chr3	147073084	147073095	ELF5	12.6909	-
chr3	147073103	147073123	PPARG	6.43333	+
chr3	147073104	147073118	JUN(var.2)	11.5962	+
chr3	147073106	147073117	BATF::JUN	13.5385	+
chr3	147073108	147073119	FOS	13.5957	+
chr3	147073108	147073119	FOSL1	11.4364	-
chr3	147073108	147073119	JUND	11.4681	+
chr3	147073109	147073120	FOSL2	14.5455	-
chr3	147073109	147073120	JUNB	13.5102	-
chr3	147073109	147073123	JUN(var.2)	13.9423	-
chr3	147073110	147073117	FOS::JUN	11.9703	-
chr3	147073112	147073120	Pax2	10.4222	+
chr3	147073114	147073122	MGA	11.4545	-
chr3	147088455	147088468	TFAP2A(var.3)	10.6393	-
chr3	147088455	147088468	TFAP2B(var.3)	13.0656	-
chr3	147088455	147088468	TFAP2C(var.3)	11.4138	-
chr3	147088464	147088474	Sox3	11.3276	-
chr3	147088468	147088482	SPI1	5.87273	+
chr3	147088495	147088511	EGR4	10.5091	-
chr3	147088518	147088530	GLI2	10.5862	-
chr3	147088519	147088531	ZBTB7A	10.9143	-
chr3	147104677	147104686	Sox17	11.8202	-
chr3	147104677	147104685	Sox2	12.6066	-
chr3	147104685	147104700	MEF2C	17.1525	-
chr3	147104686	147104698	MEF2A	19.2903	-
chr3	147104686	147104698	MEF2B	18.6909	-
chr3	147104686	147104698	MEF2D	19.2182	-
chr3	147104725	147104734	SRY	10.4444	+
chr3	147104727	147104743	SOX4	-7.01515	+
chr3	147104728	147104738	MYF6	9.74242	-
chr3	147104728	147104743	Sox11	-8.68571	+
chr3	147104783	147104794	TFAP2A	13.8909	-
chr3	147104783	147104795	TFAP2A(var.2)	12.1455	-
chr3	147104783	147104795	TFAP2B	11.2909	-
chr3	147104783	147104794	TFAP2B(var.2)	13.7818	-
chr3	147104783	147104795	TFAP2C	10.8469	-
chr3	147104783	147104794	TFAP2C(var.2)	12.9423	-
chr3	147111120	147111139	CTCF	10.918	+
chr3	147111121	147111136	ZIC3	10.2429	-
chr3	147111121	147111136	ZIC4	10.6545	-
chr3	147111122	147111136	ZIC1	5.85106	-
chr3	147111150	147111165	JUND(var.2)	9.85106	-
chr3	147111151	147111164	JUN	10.0816	-
chr3	147111155	147111170	EGR3	5.89655	+
chr3	147111157	147111172	NR2C2	13.6	-
chr3	147111157	147111174	SP4	7.72727	+
chr3	147111159	147111173	KLF14	10.2586	+
chr3	147111160	147111171	KLF16	16.6552	+
chr3	147111160	147111170	Klf4	12.8367	-
chr3	147111160	147111170	KLF5	15.102	+
chr3	147111160	147111171	SP1	17.9038	+
chr3	147111160	147111175	SP2	19.8448	+
chr3	147111160	147111171	SP3	15.7398	+
chr3	147111160	147111172	SP8	15.4211	+
chr3	147111163	147111175	ZBTB7B	10.0517	+
chr3	147111163	147111175	ZBTB7C	11.3065	+
chr3	147111164	147111178	GLIS2	11.8197	+
chr3	147111164	147111178	GLIS3	3.66667	+
chr3	147111164	147111176	INSM1	8.90816	-
chr3	147111164	147111176	TFAP2A(var.2)	12.2909	+
chr3	147111165	147111176	E2F4	10.3276	-
chr3	147111166	147111186	RREB1	6.99083	+
chr3	147111180	147111198	EWSR1-FLI1	-5.09211	-
chr3	147111193	147111214	ZNF263	18.102	-
chr3	147111194	147111204	MZF1(var.2)	14.404	-
chr3	147111196	147111206	KLF5	13.4898	+
chr3	147111198	147111209	E2F6	13.3621	-
chr3	147111205	147111226	REST	8.32653	+
chr3	147111220	147111235	Znf423	7.68539	-
chr3	147111224	147111240	EGR4	10.4545	-
chr3	147111225	147111240	EGR3	6.53448	-
chr3	147111230	147111241	KLF16	11.8448	-
chr3	147111230	147111242	ZBTB7B	9.74138	-
chr3	147124519	147124531	HINFP	14.0606	+
chr3	147124531	147124541	REL	11.7071	+
chr3	147124531	147124541	RELA	11.898	+
chr3	147124534	147124544	NFAT5	12.9839	+
chr3	147124534	147124544	NFATC1	10.9106	+
chr3	147124534	147124544	NFATC3	11.4343	+
chr3	147124535	147124542	NFATC2	12.2022	+
chr3	147124561	147124570	Nr2e1	11.6613	-
chr3	147124562	147124577	PRDM1	9.61818	-
chr3	147124562	147124577	STAT1::STAT2	9.48485	+
chr3	147124583	147124598	PRDM1	11.2	-
chr3	147124586	147124597	E2F6	12.2241	-
chr3	147124588	147124603	NR2C2	10.2143	-
chr3	147124588	147124603	Pparg::Rxra	12.3964	-
chr3	147124590	147124604	EGR1	15	+
chr3	147124594	147124604	MZF1(var.2)	13.697	-
chr3	147124596	147124606	KLF5	13.4082	+
chr3	147124596	147124616	RREB1	13.0917	+
chr3	147124610	147124625	NR2C2	9.8	-
chr3	147124611	147124626	NR2C2	9.47143	-
chr3	147124617	147124632	Znf423	5.74157	-
chr3	147124618	147124633	Znf423	6.41573	+
chr3	147124619	147124633	PLAG1	14	-
chr3	147124620	147124634	PLAG1	12.2041	-
chr3	147290920	147290939	Nr1h3::Rxra	11.4516	-
chr3	147290941	147290951	RORA	11.7978	+
chr3	147290953	147290966	Myod1	13.9388	-
chr3	147290955	147290965	Myb	10.9508	-
chr3	147290956	147290966	Ascl2	10.2714	-
chr3	147290956	147290967	Myog	15	+
chr3	147290956	147290967	Tcf12	14.5714	+
chr3	147290959	147290974	SP2	11.7241	-
chr3	147290960	147290974	EGR1	11.0962	-
chr3	147290963	147290974	SP1	14.0385	-
chr3	147291021	147291036	HNF4G	11.8077	+
chr3	147291021	147291036	NR2C2	9.31429	+
chr3	147291022	147291038	Hnf4a	6.94545	+
chr3	147291034	147291045	STAT3	11.3673	+
chr3	147291035	147291048	HSF2	8.87273	+
chr3	147331740	147331756	Rarg	15.0816	-
chr3	147331741	147331756	Nr2f6(var.2)	-5.92857	-
chr3	147331741	147331757	Rarb	9.89655	-
chr3	147331742	147331756	Rxra	4.54878	-
chr3	147331742	147331756	RXRB	3.4	-
chr3	147331742	147331756	RXRG	4.57447	-
chr3	147331758	147331773	SP2	12.9138	-
chr3	147331762	147331773	SP1	12.7692	-
chr3	147331852	147331866	E2F7	-2.01639	-
chr3	147331853	147331865	E2F8	8.60976	-
chr3	147657702	147657717	JUND(var.2)	13.4681	+
chr3	147657703	147657716	JUN	12.551	+
chr3	147657705	147657720	JUND(var.2)	13.2553	-
chr3	147657709	147657719	POU6F2	11.8	+
chr3	147657711	147657719	NKX6-1	10.8814	+
chr3	147657711	147657719	NKX6-2	9.84	+
chr3	147657720	147657730	TFCP2	10.9394	+
chr3	147657755	147657774	CTCF	10.1803	+
chr3	147657756	147657767	TFAP2A	11.0545	+
chr3	147657763	147657774	TFAP2A	11.0182	-
chr3	147657791	147657806	ESR2	10.3269	-
chr3	147657806	147657818	PKNOX2	3.32787	+
chr3	147657806	147657818	TGIF2	7.91743	+
chr3	147664000	147664010	REL	12.8283	-
chr3	147664000	147664010	RELA	11.5306	-
chr3	147664004	147664015	RUNX1	11.3966	-
chr3	147664005	147664018	Myod1	13.1633	-
chr3	147664006	147664020	Tcf21	8.14474	+
chr3	147664007	147664018	Myog	13.0612	-
chr3	147664007	147664018	Tcf12	12.9388	-
chr3	147664008	147664018	Ascl2	13.7571	+
chr3	147664008	147664018	MSC	9.96341	-
chr3	147664008	147664021	Myod1	11.5918	+
chr3	147664008	147664019	Myog	14.2245	+
chr3	147664008	147664018	NHLH1	14.6207	+
chr3	147664008	147664019	Tcf12	14.1837	+
chr3	147664008	147664018	TFAP4	10.6364	+
chr3	147664022	147664032	NFAT5	13.629	-
chr3	147664022	147664032	NFATC1	11.1789	-
chr3	147664022	147664032	NFATC3	11.9697	-
chr3	147664024	147664031	NFATC2	12.2022	-
chr3	147664035	147664050	FOXP1	12.4085	+
chr3	147664037	147664049	FOXC2	11.3366	+
chr3	147664038	147664050	Foxd3	12.837	-
chr3	147664039	147664054	STAT1::STAT2	9.30303	-
chr3	147664041	147664051	Sox3	11.5	-
chr3	147664081	147664094	NFKB1	1.12245	-
chr3	147664082	147664092	REL	10.9596	+
chr3	147664082	147664092	RELA	12.6224	+
chr3	147664083	147664093	RELA	9.19388	+
chr3	147664086	147664097	CEBPA	11.3469	+
chr3	147664097	147664111	E2F7	-2.67213	+
chr3	147664098	147664110	E2F8	7.59756	+
chr3	147664099	147664113	GLIS2	8.22951	+
chr3	147664099	147664113	GLIS3	6.87879	+
chr3	147664116	147664131	MYBL2	9.4918	-
chr3	147742145	147742163	RARA	-5.68182	-
chr3	147742147	147742161	RORA(var.2)	13.7416	-
chr3	147742169	147742180	Klf1	11.303	+
chr3	147742170	147742180	Klf4	10.4286	-
chr3	147742170	147742181	SP1	12.5385	+
chr3	147742194	147742205	NFIL3	12.4343	-
chr3	147742195	147742208	ATF4	11.6066	-
chr3	147742195	147742207	Creb5	9.27273	+
chr3	147742195	147742207	DBP	10.5472	-
chr3	147742195	147742207	JDP2(var.2)	8.26531	+
chr3	147742195	147742210	JUND(var.2)	11.7872	-
chr3	147742196	147742209	JUN	13.7551	-
chr3	147742246	147742260	TCF7L2	11.4	+
chr3	147742254	147742271	Rhox11	15.7895	+
chr3	147742258	147742275	ZNF410	11.8545	-
chr3	147744555	147744569	SPI1	5.94545	-
chr3	147744559	147744580	REST	7.73469	-
chr3	147744561	147744576	MEF2C	12.2034	-
chr3	147744562	147744574	MEF2A	10.4032	-
chr3	147744562	147744574	MEF2B	12.8545	-
chr3	147744562	147744574	MEF2D	11.4364	-
chr3	147744630	147744643	SMAD2::SMAD3::SMAD4	13.1803	+
chr3	147744633	147744644	TBX2	11.4182	-
chr3	147744633	147744644	TBX20	11.6818	-
chr3	147744635	147744643	MGA	11.7576	-
chr3	147744635	147744643	TBX1	11.3469	-
chr3	147744635	147744643	TBX15	11.6731	-
chr3	147744635	147744643	TBX4	12.3061	-
chr3	147744635	147744643	TBX5	11.8276	-
chr3	147744650	147744659	SRY	11.7333	-
chr3	147795874	147795886	PKNOX2	3.52459	-
chr3	147795874	147795886	TGIF1	-0.5	-
chr3	147795874	147795886	TGIF2	7.69725	-
chr3	147795874	147795885	USF2	11.3878	-
chr3	147795904	147795914	TEAD1	10.8871	-
chr3	147795936	147795947	MAX::MYC	13.1122	+
chr3	147795936	147795946	Myc	15.5455	-
chr3	147997832	147997845	HSF1	9.16393	-
chr3	147997832	147997845	HSF4	10.5488	-
chr3	147997897	147997911	Mecom	9.76404	-
chr3	147997901	147997912	Gata1	11.5918	+
chr3	147997902	147997910	GATA3	14.3273	-
chr3	147997902	147997910	GATA5	10.931	-
chr3	147997908	147997924	EGR4	10.3273	+
chr3	147997908	147997925	SP4	10.6364	+
chr3	147997910	147997921	Klf1	16.1061	+
chr3	147997910	147997925	Klf12	10.5902	+
chr3	147997910	147997924	KLF14	7.87931	+
chr3	147997911	147997922	KLF16	12.1379	+
chr3	147997911	147997921	Klf4	16.5612	-
chr3	147997911	147997921	KLF5	15.8776	+
chr3	147997911	147997922	SP3	12.6504	+
chr3	147997919	147997930	SPDEF	9.4	-
chr3	147997920	147997938	MAFF	10.4	-
chr3	147997922	147997940	NFYA	22.9878	+
chr3	147997927	147997937	EN2	10.4746	-
chr3	147997928	147997936	Dux	12.1475	-
chr3	147997928	147997943	NFYB	18.6154	-
chr3	147997946	147997964	NFYA	13.0854	+
chr3	147998553	147998564	Crx	14.5862	-
chr3	147998566	147998577	TFAP2A	12.9636	-
chr3	147998566	147998577	TFAP2B(var.2)	13	-
chr3	147998566	147998577	TFAP2C(var.2)	13.1346	-
chr3	147998569	147998586	SP4	2.85455	-
chr3	147998573	147998588	EGR3	6.27586	-
chr3	147998597	147998611	Zfx	13.2424	+
chr3	147998605	147998618	TFAP2B(var.3)	8.86885	-
chr3	147998612	147998629	SP4	21.0909	+
chr3	147998612	147998626	Zfx	12.6364	-
chr3	147998613	147998631	KLF13	14.2586	+
chr3	147998614	147998625	Klf1	16.5455	+
chr3	147998614	147998629	Klf12	19.1311	+
chr3	147998614	147998628	KLF14	20.569	+
chr3	147998615	147998626	KLF16	17.569	+
chr3	147998615	147998625	Klf4	16.3163	-
chr3	147998615	147998625	KLF5	14.4694	+
chr3	147998615	147998626	SP3	16.935	+
chr3	147998615	147998627	SP8	18.6053	+
chr3	147998616	147998631	EGR3	11.2069	+
chr3	147998616	147998632	EGR4	14.0182	+
chr3	147998617	147998629	ZBTB7A	11.8571	+
chr3	147998618	147998630	GLI2	11.8448	+
chr3	147998618	147998630	ZBTB7B	9.67241	+
chr3	147998623	147998635	EHF	11.7541	+
chr3	147998623	147998635	ELF4	10.377	+
chr3	147998624	147998635	ELF5	11	+
chr3	147998624	147998635	SPDEF	11.0909	+
chr3	147998626	147998637	Gabpa	10.3279	+
chr3	147998649	147998663	MTF1	5.58537	-
chr3	147998657	147998672	Znf423	8.52809	-
chr3	147998666	147998677	E2F4	15.7241	-
chr3	147998666	147998677	E2F6	15.7759	-
chr3	147998669	147998684	EGR3	10.5345	+
chr3	147998669	147998685	EGR4	14.7636	+
chr3	147998671	147998682	EGR2	10.4655	+
chr3	147998671	147998682	NRF1	11.8909	+
chr3	148318982	148318993	FOXH1	15.3846	-
chr3	148318986	148319002	RFX2	13.2	-
chr3	148318986	148319002	RFX3	15.5606	+
chr3	148318986	148319002	RFX4	15.303	+
chr3	148318986	148319002	RFX5	10.4828	+
chr3	148318987	148319001	Rfx1	12.5345	+
chr3	148319025	148319036	GCM1	11.5918	+
chr3	148319027	148319036	THAP1	10.6184	-
chr3	148319063	148319074	FOXH1	14.4423	+
chr3	148319088	148319098	MYF6	10.1818	+
chr3	148319091	148319101	Ascl2	11.1857	+
chr3	148319093	148319107	EGR1	10.2885	+
chr3	148320211	148320224	Lhx3	9.53465	+
chr3	148320293	148320301	HOXA5	10.34	-
chr3	148332774	148332789	MEF2C	12.4915	-
chr3	148332791	148332809	EWSR1-FLI1	-3.27632	+
chr3	148332832	148332847	FOXP1	11.5775	-
chr3	148361540	148361560	PPARG	7.23333	-
chr3	148361556	148361574	MAFF	12.5556	-
chr3	148361558	148361570	Mafb	13.809	+
chr3	148361558	148361573	MAFK	15.2	-
chr3	148361558	148361573	MAF::NFE2	21.4754	-
chr3	148361558	148361569	NRL	11.3077	+
chr3	148361559	148361573	JUN(var.2)	13.1154	+
chr3	148361561	148361576	Bach1::Mafk	20.5	-
chr3	148361561	148361572	BATF::JUN	12.5	+
chr3	148361562	148361573	JUNB	10.1837	+
chr3	148361562	148361577	Nfe2l2	21.4091	-
chr3	148361563	148361574	FOS	13.617	+
chr3	148361563	148361574	FOSL1	15.8727	-
chr3	148361563	148361574	JUND	13.2979	-
chr3	148361564	148361575	FOSL2	15.6182	-
chr3	148361564	148361575	JUNB	15.4898	-
chr3	148361564	148361578	JUN(var.2)	13.4231	-
chr3	148361565	148361572	FOS::JUN	11.9703	-
chr3	148361575	148361585	Myb	13.3607	-
chr3	148361584	148361603	Nr1h3::Rxra	10.7742	-
chr3	148361605	148361616	E2F6	11.3621	-
chr3	148361612	148361623	ELF5	11.7455	+
chr3	148361641	148361656	Sox1	11.3103	+
chr3	148361641	148361656	Sox11	-15.1143	+
chr3	148361641	148361656	SOX21	6.22449	-
chr3	148415551	148415562	E2F6	12.3448	+
chr3	148415556	148415577	ZNF263	17.1429	+
chr3	148415579	148415594	SP2	14.8966	-
chr3	148415580	148415597	SP4	3.30909	-
chr3	148415583	148415594	KLF16	12.1207	-
chr3	148415583	148415594	SP1	16.4038	-
chr3	148415583	148415594	SP3	13.3577	-
chr3	148415584	148415595	Klf1	10.9394	-
chr3	148415584	148415594	Klf4	16.1837	+
chr3	148415584	148415594	KLF5	17	-
chr3	148415584	148415599	SP2	14.6207	-
chr3	148415589	148415604	EGR3	5.93103	-
chr3	148415591	148415605	EGR1	16.5385	-
chr3	148415593	148415608	SP2	14.6724	-
chr3	148415594	148415608	EGR1	13.3654	-
chr3	148415599	148415610	E2F6	11.6207	+
chr3	148415605	148415618	POU2F2	11.4655	-
chr3	148415620	148415632	HINFP	10.0152	+
chr3	148415642	148415659	SP4	4.69091	+
chr3	148415643	148415661	KLF13	11.2069	+
chr3	148415644	148415659	Klf12	8.44262	+
chr3	148415645	148415656	KLF16	11.8793	+
chr3	148415645	148415656	SP3	12.0976	+
chr3	148415645	148415657	SP8	13.2632	+
chr3	148415658	148415673	TBP	11.2778	+
chr3	148508759	148508774	FOXP1	12.3662	-
chr3	148508771	148508786	RXRA::VDR	10.9174	-
chr3	148508790	148508801	STAT1	9.69091	-
chr3	148508790	148508801	STAT3	11.2449	-
chr3	148508796	148508806	TFEB	10.8846	-
chr3	148508796	148508806	TFEC	11.2073	-
chr3	148508796	148508807	USF2	10.898	+
chr3	148508810	148508819	Sox17	12.764	+
chr3	148508811	148508821	Sox6	13.5571	+
chr3	148508819	148508830	NRL	10.5962	+
chr3	148508856	148508866	NFIA	13.2889	-
chr3	148508857	148508866	NFIX	10.8936	-
chr3	148508860	148508872	ZBTB7A	11.0571	+
chr3	148508861	148508875	Rfx1	10.8276	+
chr3	148508880	148508892	GLI2	9.91379	+
chr3	148508881	148508892	RUNX1	12.8966	-
chr3	148508881	148508890	RUNX2	11.2115	+
chr3	148508881	148508891	RUNX3	13.5385	+
chr3	148581784	148581799	TBP	11.5556	+
chr3	148581790	148581808	KLF13	17.3276	-
chr3	148581792	148581807	Klf12	10.1148	-
chr3	148581792	148581809	SP4	10.4	-
chr3	148581793	148581807	KLF14	14.6379	-
chr3	148581795	148581806	KLF16	15.7414	-
chr3	148581795	148581806	SP3	13.374	-
chr3	148581796	148581807	Klf1	10.2727	-
chr3	148581796	148581806	Klf4	11.8061	+
chr3	148581835	148581843	Pax2	10.4222	-
chr3	148581851	148581859	GATA3	12.6727	-
chr3	148582988	148583005	Ar	9.31034	+
chr3	148582988	148583005	NR3C1	7.08163	+
chr3	148582988	148583005	NR3C2	9.29787	-
chr3	148583015	148583022	SPIB	11.2333	+
chr3	148583021	148583032	Myog	11.5918	-
chr3	148583021	148583032	Tcf12	11.7143	-
chr3	148583022	148583032	Ascl2	11.5286	-
chr3	148583022	148583035	Myod1	10.9388	+
chr3	148583022	148583032	NHLH1	12.2414	-
chr3	148583022	148583032	TFAP4	12.3636	+
chr3	148583035	148583046	Gata1	11.5714	-
chr3	148583037	148583045	GATA3	13.2909	+
chr3	148583037	148583045	GATA5	10.8448	+
chr3	148583037	148583047	HLTF	8.65854	-
chr3	148583055	148583065	Myb	12.3115	+
chr3	148583108	148583119	RUNX1	13	+
chr3	148660831	148660848	Rarb(var.2)	-2.68182	-
chr3	148660841	148660852	FOSL2	9.85455	-
chr3	148660871	148660884	SMAD2::SMAD3::SMAD4	12.541	-
chr3	148660873	148660881	MEIS2	11.8033	+
chr3	148660873	148660881	MEIS3	11.4231	+
chr3	148660894	148660909	FOXP1	11.5775	+
chr3	148660941	148660950	Hic1	10.9038	-
chr3	148660941	148660950	HIC2	12.2909	-
chr3	148705072	148705093	REST	6.80612	-
chr3	148705094	148705114	RREB1	8.48624	-
chr3	148705096	148705110	EGR1	11.2115	-
chr3	148705096	148705108	SP8	11.8158	-
chr3	148705097	148705107	MZF1(var.2)	11.1111	+
chr3	148705114	148705126	SP8	10.7368	-
chr3	148705120	148705134	GLIS3	6.98485	-
chr3	148705126	148705144	MAFF	10.3111	-
chr3	148705128	148705149	MAFG	9.11224	+
chr3	148705128	148705143	MAFK	10.4	-
chr3	148705131	148705146	Bach1::Mafk	8.84211	-
chr3	148705139	148705152	NR2F1	11.3673	+
chr3	148705144	148705154	ID4	10.6557	-
chr3	148705144	148705153	SNAI2	11.0465	+
chr3	148705146	148705155	ZEB1	15.2	-
chr3	148705147	148705155	TBX5	10.9655	+
chr3	148705151	148705161	ZNF740	11.6972	-
chr3	148705153	148705167	EGR1	11.6346	-
chr3	148705153	148705163	MZF1(var.2)	14.404	+
chr3	148705171	148705181	Ascl2	11.9	-
chr3	148705171	148705184	Myod1	15.1837	-
chr3	148705172	148705186	Tcf21	5.76316	-
chr3	148705173	148705186	ZBTB18	9.91429	-
chr3	148705174	148705184	Ascl2	10.9571	-
chr3	148705174	148705184	MSC	9.97561	-
chr3	148705174	148705185	Myog	12.9796	+
chr3	148705174	148705185	Tcf12	13.1224	+
chr3	148709209	148709224	ZBTB33	9.78788	-
chr3	148709211	148709224	TFAP2A(var.3)	14.918	-
chr3	148709211	148709224	TFAP2B(var.3)	15.0328	+
chr3	148709211	148709224	TFAP2C(var.3)	14.8966	-
chr3	148709221	148709233	SP8	12.0789	+
chr3	148709222	148709236	EGR1	14.4808	+
chr3	148709234	148709245	NRF1	9.98182	+
chr3	148709238	148709251	Myod1	11.6939	-
chr3	148709241	148709252	Myog	12.4898	+
chr3	148709241	148709251	NHLH1	14.3621	-
chr3	148709241	148709252	Tcf12	11.6939	+
chr3	148709241	148709251	TCF4	11.3878	+
chr3	148709254	148709266	HINFP	11.1364	-
chr3	148709268	148709284	EGR4	9.92727	-
chr3	148709270	148709282	HINFP	12.0909	+
chr3	148709270	148709281	NRF1	15.0909	+
chr3	148709271	148709282	EGR2	11.0345	-
chr3	148709279	148709293	CREB3	11.6286	+
chr3	148709279	148709293	CREB3L1	8.80303	+
chr3	148709280	148709290	Arntl	10.8361	+
chr3	148709280	148709292	HES7	4.01724	+
chr3	148709280	148709291	MAX::MYC	11.1939	+
chr3	148709280	148709291	USF1	14.0816	-
chr3	148709280	148709291	USF2	15.0816	-
chr3	148709281	148709291	BHLHE40	11.8077	+
chr3	148709281	148709291	BHLHE41	10.1346	+
chr3	148709281	148709290	Creb3l2	14.9663	+
chr3	148709281	148709291	Hes1	10.5874	+
chr3	148709281	148709291	HEY1	13.1455	+
chr3	148709281	148709291	HEY2	11.8793	-
chr3	148709281	148709291	MAX	12.7115	+
chr3	148709281	148709291	MLX	13.4286	-
chr3	148709281	148709291	MLXIPL	13.0152	-
chr3	148709281	148709291	MNT	12.803	+
chr3	148709281	148709289	Mycn	14.8197	+
chr3	148709281	148709291	Npas2	11.623	+
chr3	148709281	148709291	Srebf1(var.2)	12.069	+
chr3	148709281	148709291	SREBF2(var.2)	12.2	+
chr3	148709281	148709291	Tcfl5	9.80645	-
chr3	148709281	148709291	TFE3	13.9592	+
chr3	148709281	148709291	TFEB	15.1154	+
chr3	148709281	148709291	TFEC	13.0732	+
chr3	148709281	148709292	USF1	14.9388	+
chr3	148709281	148709292	USF2	12.8571	+
chr3	148709282	148709292	Arntl	13.9508	-
chr3	148709282	148709291	Creb3l2	12.6517	-
chr3	148709282	148709290	Id2	12.7705	+
chr3	148709282	148709292	Mitf	12.8469	-
chr3	148709282	148709290	Mlxip	12.4098	-
chr3	148709296	148709311	TBP	10.8889	+
chr3	148709310	148709321	NRF1	9.32727	-
chr3	148804025	148804040	NR2C2	8.78571	+
chr3	148804031	148804041	Esrrg	11.1633	+
chr3	148804033	148804041	NR4A2	11.4545	+
chr3	148804039	148804056	Rarg(var.2)	-5.92727	+
chr3	148804054	148804066	TFAP2A(var.2)	12.7091	+
chr3	148804054	148804066	TFAP2B	11.3091	+
chr3	148804054	148804066	TFAP2C	11.3163	+
chr3	148804062	148804077	MYBL2	8.83607	+
chr3	148804075	148804092	SP4	4.69091	+
chr3	148804077	148804088	Klf1	12.697	+
chr3	148804077	148804091	KLF14	10.5517	+
chr3	148804077	148804098	ZNF263	17.2857	-
chr3	148804078	148804092	EGR1	19.0192	+
chr3	148804078	148804089	KLF16	16.2586	+
chr3	148804078	148804088	Klf4	16.051	-
chr3	148804078	148804088	KLF5	16.6735	+
chr3	148804078	148804089	SP1	17.0962	+
chr3	148804078	148804093	SP2	18.5862	+
chr3	148804078	148804089	SP3	14.6098	+
chr3	148804078	148804090	SP8	14.3026	+
chr3	148804081	148804091	ZNF740	11.1835	+
chr3	148804082	148804097	EGR3	5.75862	+
chr3	148804082	148804092	MZF1(var.2)	11.3939	-
chr3	148804084	148804099	NR2C2	13.0286	-
chr3	148804084	148804098	PLAG1	11.6735	-
chr3	148804086	148804100	KLF14	9.2069	+
chr3	148804086	148804107	ZNF263	17.102	-
chr3	148804087	148804101	EGR1	16.4423	+
chr3	148804087	148804098	SP1	15.8269	+
chr3	148804087	148804099	SP8	11.8289	+
chr3	148804090	148804106	Rarg	-3.89796	-
chr3	148804091	148804103	INSM1	11.9286	-
chr3	148804091	148804107	Rarb	-5.25862	-
chr3	148804098	148804114	Rarg	3.38776	-
chr3	148804099	148804112	SCRT2	7.93443	-
chr3	148804131	148804141	SREBF2	11.2697	+
chr3	148804352	148804362	REL	13.8485	-
chr3	148804352	148804362	RELA	13.3776	-
chr3	148847367	148847382	ZIC4	12.1636	-
chr3	148847368	148847379	TFAP2A	13.1636	-
chr3	148847368	148847379	TFAP2B(var.2)	12.8545	-
chr3	148847368	148847379	TFAP2C(var.2)	12.3462	-
chr3	148847368	148847382	ZIC1	6.76596	-
chr3	148847369	148847386	SP4	7.03636	-
chr3	148847372	148847383	KLF16	12.2931	-
chr3	148847373	148847383	Klf4	12.5306	+
chr3	148847387	148847404	RARA::RXRA	11.9694	-
chr3	148847387	148847404	Rarb(var.2)	3.28788	-
chr3	148847391	148847401	Arntl	11.3934	+
chr3	148847392	148847402	BHLHE40	13.9038	+
chr3	148847392	148847402	BHLHE41	11.6923	-
chr3	148847392	148847402	MLX	14.2143	+
chr3	148847392	148847402	MLXIPL	14.0758	-
chr3	148847392	148847402	Srebf1(var.2)	11.4828	+
chr3	148847392	148847402	SREBF2(var.2)	10.2182	+
chr3	148847392	148847402	TFE3	12.3061	+
chr3	148847392	148847402	TFEB	11.9231	+
chr3	148847392	148847403	USF1	14.2041	+
chr3	148847392	148847403	USF2	13.102	+
chr3	148847393	148847403	Arntl	14.6557	-
chr3	148847393	148847402	Creb3l2	12.3708	-
chr3	148847393	148847403	Mitf	12.7857	-
chr3	148847407	148847422	NFYB	13.9231	-
chr3	148847419	148847431	EHF	13.918	+
chr3	148847419	148847431	ELF1	11.3818	+
chr3	148847419	148847432	ELF3	12.7069	+
chr3	148847419	148847431	ELF4	12.7705	+
chr3	148847420	148847431	ELF5	13.1636	+
chr3	148847421	148847432	ELK4	12.1636	-
chr3	148847421	148847431	ETV6	15.1923	+
chr3	148847422	148847433	Gabpa	12.4426	+
chr3	148847443	148847460	RARA(var.2)	4.86885	+
chr3	148847443	148847460	Rarb(var.2)	-1.54545	+
chr3	148847444	148847459	Klf12	7.68852	-
chr3	148847445	148847459	ZIC1	5.3617	-
chr3	148847463	148847477	ZIC1	8.23404	+
chr3	148847463	148847478	ZIC3	10.1857	+
chr3	148847463	148847478	ZIC4	13.2727	+
chr3	148847465	148847478	TFAP2A(var.3)	9.4918	+
chr3	148847465	148847478	TFAP2B(var.3)	10.0492	+
chr3	148847465	148847478	TFAP2C(var.3)	9.82759	-
chr3	148847466	148847479	TFAP2A(var.3)	9.4918	-
chr3	148847466	148847479	TFAP2B(var.3)	10.0492	-
chr3	148847466	148847479	TFAP2C(var.3)	9.82759	+
chr3	148847466	148847481	ZIC3	8.05714	-
chr3	148847466	148847481	ZIC4	10.2	-
chr3	148939635	148939647	MEF2A	7.90323	+
chr3	148939647	148939665	EWSR1-FLI1	-8.32895	-
chr3	148939650	148939664	SPI1	2.56364	-
chr3	148939650	148939664	SPIC	13.3803	-
chr3	148939660	148939672	PBX1	12.7347	-
chr3	148939665	148939673	Dux	12.0656	-
chr3	148939684	148939695	CEBPA	13.2245	+
chr3	148939684	148939694	CEBPB	11.36	-
chr3	148939684	148939694	CEBPD	10.8654	-
chr3	148939684	148939694	CEBPE	11.6545	-
chr3	148943103	148943114	Gata4	10.9138	-
chr3	148943104	148943118	GATA2	12.5273	-
chr3	148943114	148943132	IRF2	4.86239	-
chr3	148943115	148943136	IRF1	12.0484	+
chr3	148943117	148943132	PRDM1	11.3455	-
chr3	148943117	148943132	STAT1::STAT2	10.4242	+
chr3	148943119	148943133	IRF8	-1.05455	-
chr3	148943126	148943141	Stat6	13.8276	-
chr3	148943130	148943141	ETV2	10.8689	+
chr3	148943131	148943141	ERG	10.9091	+
chr3	148943131	148943141	ETS1	10.8103	+
chr3	148943137	148943149	HLF	11.0678	-
chr3	148943138	148943148	CEBPB	11.9	-
chr3	148943138	148943148	CEBPD	11.6538	-
chr3	148943138	148943148	CEBPE	11.7091	-
chr3	148943138	148943148	CEBPG	11.0816	-
chr3	148943160	148943175	Klf12	11.4426	-
chr3	148943165	148943177	GLI2	13.1207	-
chr3	148943183	148943197	POU1F1	10.1724	+
chr3	148943188	148943198	EMX1	10.3805	+
chr3	148943188	148943198	EVX1	10.1698	-
chr3	148943188	148943198	EVX2	10.14	-
chr3	148943188	148943198	HOXA2	10.6415	-
chr3	148943188	148943198	HOXB2	9.81132	-
chr3	148943188	148943198	HOXB3	10.64	-
chr3	148943188	148943198	NOTO	11.5	-
chr3	148963933	148963946	Lhx3	9.43564	+
chr3	148963939	148963951	SP8	10.7105	+
chr3	148963942	148963962	RREB1	8.19266	+
chr3	148963943	148963957	EGR1	10.9423	+
chr3	148963943	148963954	KLF16	10.3621	+
chr3	148963943	148963954	SP1	12.5	+
chr3	148963943	148963954	SP3	11.0732	+
chr3	148963986	148964000	Nr2f6	8.06061	-
chr3	148963986	148964001	Pparg::Rxra	11.5676	-
chr3	148964003	148964020	ZNF410	0.327273	+
chr3	148964006	148964022	ZNF143	2.48276	+
chr3	149002473	149002491	NFYA	8.58537	-
chr3	149002494	149002509	NFYB	19.5962	+
chr3	149002497	149002515	NFYA	22.9878	-
chr3	149002499	149002517	MAFF	10.3778	+
chr3	149002500	149002510	EN2	10.4746	+
chr3	149002501	149002509	Dux	12.1475	+
chr3	149002504	149002518	ZIC1	5.25532	-
chr3	149002507	149002518	SPDEF	11.2545	+
chr3	149002512	149002526	EGR1	13.4808	-
chr3	149002512	149002523	GCM1	10.1429	+
chr3	149002512	149002522	GCM2	11.3115	+
chr3	149002512	149002527	Klf12	13.0656	-
chr3	149002512	149002529	SP4	12.5455	-
chr3	149002513	149002527	KLF14	11	-
chr3	149002514	149002526	SP8	12.8421	-
chr3	149002515	149002526	KLF16	14.5517	-
chr3	149002515	149002526	SP3	14.2602	-
chr3	149002515	149002525	ZNF740	11.1101	-
chr3	149002516	149002527	Klf1	16.8182	-
chr3	149002516	149002526	Klf4	16.5612	+
chr3	149002516	149002526	KLF5	15.8776	-
chr3	149002524	149002535	Gata4	12.9138	-
chr3	149002525	149002536	Gata1	14.0612	-
chr3	149002525	149002539	GATA2	12.7636	-
chr3	149002526	149002540	Mecom	8.74157	+
chr3	149002527	149002535	GATA3	14.3273	+
chr3	149002527	149002535	GATA5	10.931	+
chr3	149002528	149002549	IRF1	13.4839	-
chr3	149002530	149002541	FOXC1	11.16	+
chr3	149002530	149002542	FOXC2	11.198	+
chr3	149002531	149002545	IRF7	8.91935	+
chr3	149002532	149002547	STAT1::STAT2	10.3788	-
chr3	149002548	149002563	Nfe2l2	10.1061	+
chr3	149002591	149002603	ELF1	8.72727	+
chr3	149002591	149002603	ELF4	8.54098	+
chr3	149002593	149002603	ETV6	11.5769	+
chr3	149002597	149002612	LEF1	9.93548	-
chr3	149051739	149051746	Nr2e3	12.8571	+
chr3	149051793	149051808	FOXP1	12.3803	+
chr3	149051834	149051845	Stat5a::Stat5b	11.4082	+
chr3	149057890	149057909	CTCF	8.70492	+
chr3	149057900	149057915	ESR2	14.5769	-
chr3	149057903	149057917	JUN(var.2)	14.9808	+
chr3	149057904	149057919	Nfe2l2	16.0758	+
chr3	149057905	149057920	Bach1::Mafk	10.2105	+
chr3	149057906	149057917	FOSL2	16.7455	+
chr3	149057906	149057917	JUNB	16.5102	+
chr3	149057907	149057918	FOS	12.1702	+
chr3	149057907	149057918	FOSL1	16.7091	+
chr3	149057907	149057918	JUND	13.4468	+
chr3	149057908	149057923	MAF::NFE2	12.4426	+
chr3	149057909	149057916	FOS::JUN	11.9703	+
chr3	149057956	149057967	FOS	13.5319	+
chr3	149057956	149057967	FOSL1	15.0727	-
chr3	149057956	149057967	JUND	11.6383	-
chr3	149057957	149057968	FOSL2	14	-
chr3	149057957	149057968	JUNB	14.4694	-
chr3	149057957	149057971	JUN(var.2)	14.7115	-
chr3	149057958	149057965	FOS::JUN	11.9703	-
chr3	149058004	149058019	SCRT1	6.91803	+
chr3	149058004	149058017	SCRT2	7.06557	+
chr3	149058011	149058028	RARA::RXRA	8.96939	+
chr3	149058013	149058027	Stat4	12.569	+
chr3	149095392	149095407	LEF1	8.16129	+
chr3	149095420	149095435	FOXA1	11.5714	-
chr3	149095436	149095446	SREBF1	12.6463	+
chr3	149095436	149095446	SREBF2	11.2135	-
chr3	149095461	149095476	Sox11	-8.2	-
chr3	149095461	149095477	SOX4	-10.5606	-
chr3	149095472	149095483	FOSL1	9.94545	-
chr3	149095473	149095484	FOSL2	9.61818	-
chr3	149095473	149095484	JUNB	10.7143	-
chr3	149095498	149095516	NFYA	9.19512	+
chr3	149095504	149095519	NFYB	10.5962	-
chr3	149095514	149095522	BARX1	10.5472	-
chr3	149095523	149095544	REST	10.8163	-
chr3	149095544	149095556	INSM1	10.6327	+
chr3	149095550	149095563	NFKB2	11.9545	-
chr3	149095552	149095562	REL	13.0202	-
chr3	149095552	149095562	RELA	12.898	-
chr3	149095556	149095570	KLF14	7.74138	+
chr3	149095557	149095567	KLF5	13.2041	+
chr3	149100009	149100023	JUN(var.2)	11.5385	+
chr3	149100011	149100022	BATF::JUN	16.5	+
chr3	149100012	149100023	JUNB	10.2449	+
chr3	149100013	149100024	FOS	11.1702	-
chr3	149100013	149100024	FOSL1	9.67273	-
chr3	149100013	149100024	NFE2	4.57143	-
chr3	149100014	149100023	JDP2	8.93103	-
chr3	149100015	149100022	FOS::JUN	11.9703	-
chr3	149100031	149100038	Nr2e3	12.8571	-
chr3	149100037	149100050	HSF4	11.2439	-
chr3	149100038	149100051	ZBTB18	11.1286	-
chr3	149100041	149100051	Hand1::Tcf3	13.3371	+
chr3	149100046	149100056	Barhl1	9.98113	-
chr3	149100078	149100095	Foxj3	12.4805	-
chr3	149100078	149100095	Foxk1	11.961	-
chr3	149100087	149100102	MEF2C	13.9153	-
chr3	149100088	149100100	MEF2A	12.0968	-
chr3	149100088	149100100	MEF2B	9.96364	-
chr3	149100088	149100100	MEF2D	8.78182	-
chr3	149103542	149103558	SOX8	-14.2273	-
chr3	149103614	149103626	INSM1	9.65306	-
chr3	149103624	149103642	NFYA	11.622	+
chr3	149103630	149103645	NFYB	15.5769	-
chr3	149103647	149103662	JUND(var.2)	10.1702	-
chr3	149103648	149103661	JUN	9.67347	-
chr3	149103652	149103668	Pou2f3	10.6463	+
chr3	149103653	149103665	POU2F1	10.56	+
chr3	149103654	149103667	POU2F2	12.7241	-
chr3	149103654	149103666	POU3F1	11.3373	+
chr3	149103654	149103666	POU3F2	11.0968	+
chr3	149104938	149104956	MAFF	11.6	-
chr3	149104940	149104961	MAFG	11.4694	-
chr3	149104940	149104955	MAF::NFE2	17.541	-
chr3	149104941	149104955	JUN(var.2)	12.2115	+
chr3	149104943	149104958	Bach1::Mafk	13.5921	-
chr3	149104943	149104954	BATF::JUN	11.7692	+
chr3	149104944	149104955	JUNB	11	+
chr3	149104944	149104959	Nfe2l2	14.7727	-
chr3	149104945	149104956	FOS	15.3617	+
chr3	149104945	149104956	FOSL1	15.2909	-
chr3	149104945	149104956	JUND	14.5319	+
chr3	149104945	149104956	NFE2	7.87755	-
chr3	149104946	149104957	FOSL2	15.1273	-
chr3	149104946	149104955	JDP2	9	+
chr3	149104946	149104957	JUNB	15.2653	-
chr3	149104946	149104960	JUN(var.2)	14.2308	-
chr3	149104947	149104958	BATF::JUN	13.9808	-
chr3	149104947	149104954	FOS::JUN	11.9703	-
chr3	149104970	149104979	Sox17	11.7191	+
chr3	149104977	149104989	TEF	11.0364	-
chr3	149104981	149104992	NFIL3	11.5556	-
chr3	149105000	149105016	RFX5	8.03448	-
chr3	149105012	149105025	ELF3	7.81034	+
chr3	149105012	149105024	ELF4	8.57377	+
chr3	149105013	149105024	SPDEF	11.1091	+
chr3	149105017	149105027	MZF1(var.2)	11.2929	+
chr3	149105021	149105031	RELA	9.19388	-
chr3	149105047	149105062	MYBL2	8.4918	+
chr3	149108804	149108819	Pparg::Rxra	14.3063	-
chr3	149108820	149108835	Bach1::Mafk	11.2237	-
chr3	149108824	149108832	Atf1	11.5246	-
chr3	149108841	149108852	Klf1	12.6212	+
chr3	149108842	149108852	Klf4	13.3469	-
chr3	149108842	149108852	KLF5	15.3878	+
chr3	149108842	149108853	SP1	12.8077	+
chr3	149108873	149108888	EGR3	6.75862	-
chr3	149108875	149108889	EGR1	10.8077	-
chr3	149108888	149108906	EWSR1-FLI1	-2.67105	-
chr3	149113701	149113721	RREB1	8.85321	-
chr3	149113704	149113724	RREB1	9.46789	-
chr3	149113711	149113725	KLF14	8.01724	-
chr3	149113711	149113726	SP2	11.7931	-
chr3	149113712	149113726	EGR1	15.0769	-
chr3	149113712	149113724	SP8	14.9079	-
chr3	149113713	149113724	KLF16	12.7586	-
chr3	149113713	149113724	SP3	12.8537	-
chr3	149113713	149113723	ZNF740	13.9817	-
chr3	149113715	149113726	KLF16	10.6379	-
chr3	149113715	149113726	SP1	12.5	-
chr3	149113745	149113755	ERG	10.9091	-
chr3	149113745	149113755	ETS1	10.8103	-
chr3	149113745	149113756	ETV2	10.8689	-
chr3	149113749	149113760	RUNX1	12.9828	+
chr3	149113771	149113786	Nr5a2	10.8793	+
chr3	149113771	149113785	RORA(var.2)	8.60674	+
chr3	149113774	149113784	RORA	15.0562	+
chr3	149113775	149113786	ESRRB	9.89655	+
chr3	149113775	149113785	Esrrg	12.2245	+
chr3	149113777	149113785	NR4A2	11.4545	+
chr3	149113804	149113814	REL	11.3939	+
chr3	149119540	149119557	Foxj3	10.7662	+
chr3	149119540	149119557	Foxk1	11.2338	+
chr3	149119541	149119556	FOXA1	13.6939	-
chr3	149119559	149119571	Foxa2	11.37	-
chr3	149119559	149119573	FOXF2	11.6889	+
chr3	149119559	149119576	Foxj3	13.4935	+
chr3	149119559	149119576	Foxk1	11.7532	+
chr3	149119560	149119575	FOXA1	11.1837	-
chr3	149119561	149119572	FOXB1	10.6538	+
chr3	149119561	149119572	FOXC1	12.32	+
chr3	149119561	149119573	FOXC2	13.4257	+
chr3	149119562	149119574	Foxd3	12.25	-
chr3	149119563	149119574	Foxq1	11.051	-
chr3	149119598	149119611	POU2F2	9.89655	-
chr3	149119599	149119610	FOXC1	11.52	+
chr3	149119609	149119620	CEBPA	14.2245	-
chr3	149119618	149119632	NFIC::TLX1	5.9898	-
chr3	149119619	149119633	NFIC::TLX1	9.10204	+
chr3	149151380	149151398	GATA1::TAL1	12.6727	-
chr3	149151412	149151429	Dmbx1	11.4211	-
chr3	149151415	149151425	GSC	10.7925	+
chr3	149151415	149151424	PITX3	11.1923	+
chr3	149151416	149151424	Pitx1	11	+
chr3	149151416	149151424	RHOXF1	9.98077	+
chr3	149151420	149151436	EGR4	11.2364	+
chr3	149151421	149151432	E2F6	12.8966	-
chr3	149151449	149151460	TBX20	10.5303	-
chr3	149151451	149151459	MGA	11.3939	-
chr3	149151453	149151467	Tcf21	5.69737	-
chr3	149154162	149154179	BCL6B	-13.8143	+
chr3	149154164	149154175	STAT3	11.0816	-
chr3	149154166	149154179	HSF1	16.3443	+
chr3	149154166	149154179	HSF2	16.5818	+
chr3	149154166	149154179	HSF4	16.378	+
chr3	149154185	149154199	SPI1	7.14545	-
chr3	149154185	149154199	SPIC	12	-
chr3	149154188	149154195	SPIB	11.2333	-
chr3	149154193	149154209	Pou2f3	12.2317	-
chr3	149154194	149154208	POU1F1	12.5862	-
chr3	149154194	149154207	POU2F2	14.6034	+
chr3	149154195	149154207	POU3F1	13.1325	-
chr3	149154195	149154207	POU3F2	13.2097	-
chr3	149154195	149154208	POU3F3	12.51	-
chr3	149154196	149154208	POU2F1	12.61	-
chr3	149154197	149154206	POU3F4	11.5918	-
chr3	149154197	149154206	POU5F1B	11.8496	-
chr3	149154204	149154214	MNX1	10.5821	+
chr3	149154205	149154216	Arid3b	10.7143	-
chr3	149154205	149154215	Hoxd9	10.9167	+
chr3	149154216	149154233	Foxk1	10.4675	+
chr3	149154264	149154278	GLIS3	2.69697	-
chr3	149154282	149154301	CTCF	8.01639	+
chr3	149154283	149154298	ZIC3	10.1714	-
chr3	149154283	149154298	ZIC4	11.8	-
chr3	149154284	149154298	ZIC1	7.21277	-
chr3	149180746	149180757	NFIL3	10.6162	-
chr3	149180756	149180770	Bcl6	11.9032	+
chr3	149180777	149180788	Gfi1b	11.2414	+
chr3	149180777	149180788	RUNX1	14.4483	-
chr3	149180777	149180786	RUNX2	11.75	+
chr3	149180777	149180787	RUNX3	11.0962	+
chr3	149180786	149180796	NFAT5	12.2097	-
chr3	149180786	149180796	NFATC1	11.1301	-
chr3	149180786	149180796	NFATC3	11.9899	-
chr3	149180788	149180795	NFATC2	12.2022	-
chr3	149180790	149180804	FOXF2	9.94444	+
chr3	149180790	149180807	Foxj3	13.5584	+
chr3	149180790	149180807	Foxk1	11.3247	+
chr3	149180790	149180804	ONECUT3	11.5393	+
chr3	149180792	149180803	FOXC1	11.36	+
chr3	149180792	149180804	FOXC2	12.7624	+
chr3	149180793	149180805	Foxd3	11.9239	-
chr3	149180814	149180825	RUNX1	11.431	-
chr3	149186542	149186553	FOS	11.4255	+
chr3	149186542	149186553	FOSL1	10.2727	+
chr3	149186543	149186552	JDP2	10.3793	-
chr3	149186544	149186551	FOS::JUN	11.9703	-
chr3	149186562	149186575	POU2F2	14.5517	+
chr3	149186563	149186575	POU3F1	11.759	-
chr3	149186563	149186575	POU3F2	11.3226	-
chr3	149186563	149186576	POU3F3	10.37	-
chr3	149186564	149186576	POU2F1	10.58	-
chr3	149186565	149186574	POU3F4	12.0102	-
chr3	149186565	149186574	POU5F1B	11.6106	-
chr3	149186571	149186586	Pou5f1::Sox2	10.5968	+
chr3	149186579	149186594	MEF2C	10.678	-
chr3	149186581	149186595	Arid5a	10.9405	+
chr3	149186588	149186599	Foxo1	11.431	-
chr3	149186591	149186604	ZBTB18	9.98571	-
chr3	149186637	149186647	NKX2-3	11.9423	-
chr3	149186637	149186646	NKX2-8	12.3654	-
chr3	149191656	149191670	JUN(var.2)	11.7115	+
chr3	149191657	149191671	POU4F1	11.0472	+
chr3	149191657	149191673	POU4F3	10.1339	+
chr3	149191658	149191669	BATF::JUN	10.9038	+
chr3	149191660	149191671	FOSL1	10.1455	+
chr3	149191660	149191671	NFE2	8.42857	+
chr3	149191661	149191672	FOSL2	9.92727	-
chr3	149191661	149191670	JDP2	9.91379	+
chr3	149191661	149191675	JUN(var.2)	11.6538	-
chr3	149191668	149191680	INSM1	10.949	-
chr3	149191675	149191685	Myb	15.9344	-
chr3	149191675	149191689	NFIC::TLX1	8.40816	+
chr3	149191679	149191689	NFIA	12.1556	-
chr3	149191693	149191711	KLF13	11.6207	-
chr3	149191695	149191710	Klf12	8.55738	-
chr3	149191695	149191712	SP4	5.87273	-
chr3	149191696	149191710	KLF14	9.08621	-
chr3	149191698	149191709	KLF16	12.2069	-
chr3	149191699	149191710	Klf1	10.8788	-
chr3	149191704	149191717	Hoxc9	11.1746	-
chr3	149191761	149191778	RARA(var.2)	4.29508	-
chr3	149191772	149191787	Pparg::Rxra	10.2703	-
chr3	149191773	149191783	HLTF	8.69512	+
chr3	149225612	149225630	GATA1::TAL1	10.5636	-
chr3	149225614	149225627	Hes2	10.5397	-
chr3	149225629	149225648	Nr1h3::Rxra	14.4032	-
chr3	149225631	149225648	Rarg(var.2)	-4.56364	+
chr3	149225635	149225649	RORA(var.2)	9.92135	+
chr3	149225638	149225653	JUND(var.2)	10.0851	-
chr3	149225649	149225661	GRHL1	10.3276	-
chr3	149225660	149225672	INSM1	11.7041	-
chr3	149225706	149225720	TCF7L2	10.5091	-
chr3	149225714	149225728	Zfx	11.0758	+
chr3	149226044	149226056	INSM1	13.1327	-
chr3	149226044	149226059	Znf423	4.51685	-
chr3	149226060	149226075	STAT1::STAT2	8.71212	+
chr3	149226061	149226073	ELF4	8.72131	-
chr3	149226061	149226072	ELF5	10.9636	-
chr3	149226061	149226075	SPI1	13.5636	-
chr3	149226061	149226075	SPIC	14.7042	-
chr3	149226096	149226105	CDX1	11.1509	+
chr3	149226096	149226106	HOXA13	13.1667	+
chr3	149226096	149226106	HOXB13	13.4364	+
chr3	149226096	149226106	HOXD13	13.4286	+
chr3	149226132	149226145	POU3F3	10.8	-
chr3	149226139	149226149	TEAD4	10.9194	+
chr3	149226144	149226155	Gfi1b	11.3621	-
chr3	149226146	149226156	Gfi1	11.5122	-
chr3	149229668	149229684	SOX8	-7.86364	+
chr3	149229670	149229682	POU3F1	10.8313	-
chr3	149229670	149229682	POU3F2	10.3226	-
chr3	149229670	149229683	POU3F3	11.62	-
chr3	149229671	149229681	NFAT5	11.8387	+
chr3	149229671	149229681	NFATC1	10.9512	+
chr3	149229671	149229681	NFATC3	11.5051	+
chr3	149229695	149229712	Foxk1	10.4935	+
chr3	149229703	149229714	FOXH1	11.2885	+
chr3	149229729	149229742	Lhx3	9.59406	+
chr3	149229747	149229759	Foxa2	10.57	-
chr3	149229747	149229761	FOXF2	10.8556	+
chr3	149229747	149229764	Foxj3	13.5714	+
chr3	149229747	149229764	Foxk1	13.0909	+
chr3	149229747	149229762	FOXP1	12.9859	+
chr3	149229748	149229763	FOXA1	12.3265	-
chr3	149229749	149229760	FOXC1	11.5	+
chr3	149229749	149229761	FOXC2	12.5446	+
chr3	149229750	149229762	Foxd3	12.6304	-
chr3	149229750	149229761	FOXP2	12.8788	+
chr3	149229751	149229762	Foxo1	11.7241	-
chr3	149229751	149229762	Foxq1	12.051	-
chr3	149229752	149229760	FOXG1	12.7753	+
chr3	149229752	149229760	Foxj2	12.8065	+
chr3	149229758	149229770	Foxd3	14.2391	-
chr3	149229762	149229774	Foxd3	10.7391	-
chr3	149454498	149454508	EMX1	11.177	+
chr3	149454498	149454508	EVX1	10.3396	-
chr3	149454498	149454508	EVX2	10.62	-
chr3	149454498	149454508	HOXA2	10.1509	-
chr3	149454498	149454508	HOXB3	10	-
chr3	149454498	149454508	NOTO	11.5	-
chr3	149454499	149454509	POU6F2	12.7273	-
chr3	149454511	149454519	Pitx1	11.0182	-
chr3	149454566	149454582	Hnf4a	4.85455	-
chr3	149454568	149454583	HNF4G	10.4038	-
chr3	149454578	149454586	Sox2	13.9508	+
chr3	149454578	149454588	Sox6	11.0286	+
chr3	149454592	149454602	Neurog1	10.7033	+
chr3	149454592	149454606	RORA(var.2)	9.94382	+
chr3	149454595	149454605	RORA	11.7528	+
chr3	149470262	149470279	SP4	2.45455	+
chr3	149470264	149470279	Klf12	7.45902	+
chr3	149470267	149470285	EWSR1-FLI1	-3.72368	-
chr3	149470276	149470287	Gabpa	18.0164	-
chr3	149470277	149470290	ELF3	9.91379	-
chr3	149470277	149470288	ELK4	17.6182	+
chr3	149470278	149470290	EHF	10.918	-
chr3	149470278	149470290	ELF1	12.5636	-
chr3	149470278	149470290	ELF4	12.6885	-
chr3	149470278	149470289	ELF5	11.4545	-
chr3	149470278	149470288	ELK1	16.2128	-
chr3	149470278	149470288	ELK3	14.8966	-
chr3	149470278	149470288	ERF	14.9286	-
chr3	149470278	149470288	ERG	13.9091	-
chr3	149470278	149470288	ETS1	14.5	-
chr3	149470278	149470288	ETV1	13.9455	-
chr3	149470278	149470288	ETV3	14.6479	-
chr3	149470278	149470288	ETV4	13.7414	-
chr3	149470278	149470288	ETV5	13.4182	-
chr3	149470278	149470288	ETV6	14.7885	-
chr3	149470278	149470288	FEV	14.1346	-
chr3	149470278	149470288	FLI1	14.1915	-
chr3	149470322	149470334	HINFP	12.5909	+
chr3	149530449	149530458	HIC2	11.4545	-
chr3	149530478	149530492	Zfx	15.9545	-
chr3	149530482	149530498	EGR4	10.5273	+
chr3	149530505	149530515	SREBF1	13.8293	-
chr3	149530521	149530535	Stat4	10.5517	+
chr3	149530530	149530544	XBP1	13.5962	+
chr3	149530538	149530559	REST	14.1122	+
chr3	149530554	149530573	CTCF	10.5246	+
chr3	149530558	149530570	TFAP2A(var.2)	16.6	-
chr3	149530558	149530570	TFAP2B	15.9273	-
chr3	149530558	149530570	TFAP2C	15.8367	+
chr3	149686261	149686272	E2F4	12.5	-
chr3	149686261	149686275	E2F7	-2.16393	+
chr3	149686262	149686274	E2F1	11.6066	+
chr3	149686271	149686280	Nr2e1	11.4516	+
chr3	149686282	149686298	RFX2	6.48571	-
chr3	149686282	149686298	RFX3	9.87879	+
chr3	149686282	149686298	RFX4	9.13636	-
chr3	149686282	149686298	RFX5	9.53448	-
chr3	149686338	149686352	GLIS2	7.4918	+
chr3	149686340	149686360	RREB1	7.02752	+
chr3	149686346	149686360	IRF7	7.83871	+
chr3	149688997	149689007	ETV6	10.6346	-
chr3	149689006	149689017	NRF1	10.0727	-
chr3	149689022	149689039	RARA(var.2)	4.34426	+
chr3	149689028	149689043	SP2	16.2931	-
chr3	149689033	149689044	Klf1	10.3182	-
chr3	149689033	149689043	Klf4	13.0816	+
chr3	149689033	149689043	KLF5	14.3878	-
chr3	149689034	149689045	E2F4	11.8103	+
chr3	149689048	149689064	EGR4	11.5455	-
chr3	149689049	149689064	EGR3	10.5	-
chr3	149689051	149689062	EGR2	9.7069	-
chr3	149689052	149689063	NRF1	12.4182	+
chr3	149689056	149689067	E2F4	10.1724	+
chr3	149689092	149689102	Arntl	11.3115	+
chr3	149689092	149689104	HES5	6.81034	-
chr3	149689092	149689104	HES7	8.67241	+
chr3	149689093	149689103	Hes1	10.3287	+
chr3	149689093	149689103	HEY1	13.2909	+
chr3	149689093	149689103	HEY2	14.431	+
chr3	149689093	149689103	MAX	12.6923	+
chr3	149689093	149689104	MAX::MYC	10.5	-
chr3	149689093	149689103	MNT	12.5455	-
chr3	149689093	149689101	Mycn	14.8197	+
chr3	149689093	149689103	Npas2	12.6885	-
chr3	149689093	149689103	TFE3	10.898	-
chr3	149689094	149689102	ARNT::HIF1A	11.4079	+
chr3	149689094	149689102	Id2	13.7541	-
chr3	149689094	149689102	Mlxip	13.377	-
chr3	149689094	149689104	Myc	11.9455	+
chr3	149695125	149695136	BATF::JUN	10.6923	+
chr3	149695162	149695174	Foxd3	10.7826	+
chr3	149695164	149695181	Foxk1	11.0909	-
chr3	149695166	149695178	Foxd3	15.0109	+
chr3	149695166	149695181	FOXP1	14.3662	-
chr3	149695167	149695179	FOXC2	10.9703	-
chr3	149695174	149695189	MEF2C	10.7627	-
chr3	149695192	149695209	Arx	11.2738	-
chr3	149695193	149695206	Lhx3	10.2574	+
chr3	149695204	149695217	TFAP2A(var.3)	13.7377	+
chr3	149695204	149695217	TFAP2B(var.3)	15.541	-
chr3	149695204	149695217	TFAP2C(var.3)	14.2586	-
chr3	149756878	149756888	NKX2-3	12.5962	+
chr3	149756879	149756888	NKX2-8	12.3654	+
chr3	149756892	149756909	SP4	4.16364	+
chr3	149756898	149756915	SP4	12.6364	+
chr3	149756899	149756917	KLF13	5.31034	+
chr3	149756900	149756911	Klf1	14.5152	+
chr3	149756900	149756915	Klf12	13.4918	+
chr3	149756900	149756914	KLF14	12.3448	+
chr3	149756901	149756912	KLF16	15.2759	+
chr3	149756901	149756911	Klf4	13.2347	-
chr3	149756901	149756911	KLF5	13.5714	+
chr3	149756901	149756912	SP3	14.7073	+
chr3	149756901	149756913	SP8	15.1974	+
chr3	149756909	149756923	ZIC1	5.48936	-
chr3	149756919	149756937	IRF2	7.84404	-
chr3	149756920	149756941	IRF1	17.7581	+
chr3	149756922	149756937	PRDM1	15.6364	-
chr3	149756922	149756937	STAT1::STAT2	13.303	+
chr3	149756924	149756938	IRF7	15.3387	-
chr3	149756924	149756938	IRF8	10.1818	-
chr3	149756924	149756939	IRF9	7.58182	-
chr3	149756940	149756958	EWSR1-FLI1	5.80263	-
chr3	149756944	149756962	EWSR1-FLI1	-0.842105	-
chr3	149756948	149756966	EWSR1-FLI1	-6.85526	-
chr3	149756950	149756963	ELF3	7.86207	-
chr3	149768478	149768488	MZF1(var.2)	12.6162	-
chr3	149768494	149768505	Klf1	11.0152	+
chr3	149768495	149768505	TBX21	10.4909	-
chr3	149768496	149768504	MGA	12.7727	-
chr3	149768496	149768504	TBX1	11.8776	-
chr3	149768496	149768504	TBX15	11.75	-
chr3	149768496	149768504	TBX4	11.0408	-
chr3	149768496	149768504	TBX5	11.2241	-
chr3	149768502	149768521	CTCF	15.3934	+
chr3	149768508	149768520	YY1	19.75	+
chr3	149768510	149768521	YY2	12.1061	-
chr3	149768511	149768527	EGR4	9.83636	-
chr3	149768512	149768527	EGR3	7.53448	-
chr3	149768514	149768528	EGR1	17.25	-
chr3	149768515	149768530	EGR3	5.24138	-
chr3	149768517	149768531	EGR1	17.25	-
chr3	149768518	149768533	EGR3	6.58621	-
chr3	149768520	149768534	EGR1	18.6731	-
chr3	149768525	149768536	E2F4	10.2586	+
chr3	149768549	149768560	SPDEF	11.2545	+
chr3	149768585	149768593	TBX5	10.9655	+
chr3	149797878	149797897	CTCF	13.3934	-
chr3	149797916	149797927	Gabpa	14.1967	-
chr3	149797917	149797930	ELF3	9.62069	-
chr3	149797917	149797928	ELK4	14.0909	+
chr3	149797918	149797930	EHF	10.623	-
chr3	149797918	149797930	ELF4	10.2787	-
chr3	149797918	149797929	ELF5	11.7091	-
chr3	149797918	149797928	ELK1	11.1489	-
chr3	149797918	149797928	ELK3	11.4483	-
chr3	149797918	149797928	ERF	10.9857	-
chr3	149797918	149797928	ETS1	10.7931	-
chr3	149797918	149797928	ETV1	11.1455	-
chr3	149797918	149797928	ETV4	11.3276	-
chr3	149797918	149797928	ETV5	11.3636	-
chr3	149797918	149797928	FEV	10.8846	-
chr3	149797918	149797928	FLI1	10.4468	-
chr3	149797934	149797944	MZF1(var.2)	10.8687	-
chr3	149797934	149797948	PLAG1	10.2653	-
chr3	149797936	149797950	PLAG1	11.4286	-
chr3	149797948	149797958	Sox3	11.1034	+
chr3	149797957	149797968	Nkx2-5(var.2)	11.4364	-
chr3	149797968	149797986	GATA1::TAL1	11.4182	+
chr3	149797969	149797980	Gfi1b	12.5	+
chr3	149797976	149797987	Nkx2-5(var.2)	15.6364	+
chr3	149797977	149797991	Zfx	13.5606	+
chr3	149797994	149798008	TCF7L2	10.8909	-
chr3	149819742	149819755	DUXA	13.1935	+
chr3	149819743	149819754	DUX4	12.1915	+
chr3	149819745	149819759	ONECUT1	10.6154	+
chr3	149819745	149819759	ONECUT2	10.4138	+
chr3	149819745	149819759	ONECUT3	10.5506	+
chr3	149819748	149819758	CUX1	12.449	+
chr3	149819748	149819758	CUX2	11.9694	+
chr3	149819786	149819801	SP2	11.7759	-
chr3	149819787	149819802	Klf12	7.31148	-
chr3	149819791	149819802	Klf1	13.4848	-
chr3	149819791	149819801	Klf4	12.949	+
chr3	149819791	149819801	KLF5	14.0612	-
chr3	149819861	149819871	TEAD1	13.129	+
chr3	149819861	149819871	TEAD4	12.6613	+
chr3	149824008	149824019	KLF16	12.1034	+
chr3	149824010	149824022	SP8	11.3026	+
chr3	149824011	149824021	ZNF740	11.3853	+
chr3	149824038	149824052	SPI1	9.52727	-
chr3	149824886	149824900	EBF1	15.3607	-
chr3	149824890	149824902	ZBTB7B	10.2931	-
chr3	149824918	149824935	Hmx1	10.7317	-
chr3	149824918	149824935	Hmx2	10.4737	-
chr3	149824918	149824935	Hmx3	10.7683	-
chr3	149824922	149824932	ALX3	10.4158	-
chr3	149824923	149824930	Nkx2-5	9.9802	+
chr3	149824957	149824972	Sox11	-15.1429	+
chr3	149824963	149824972	Sox17	12	+
chr3	149824980	149824994	E2F7	-0.47541	+
chr3	149824982	149824994	E2F8	3	+
chr3	149824983	149825002	Nr1h3::Rxra	15.0161	+
chr3	149832334	149832349	LEF1	7.87097	-
chr3	149832335	149832349	TCF7L2	11.7455	-
chr3	149832337	149832349	Tcf7	8.3871	-
chr3	149832362	149832373	FOSL2	10.5091	-
chr3	149832362	149832373	JUNB	10.8776	-
chr3	149832362	149832376	JUN(var.2)	11.5385	-
chr3	149832411	149832425	E2F7	1.47541	-
chr3	149832412	149832424	E2F8	6.14634	-
chr3	149833880	149833895	JUND(var.2)	10.1915	+
chr3	149833886	149833898	GLI2	12.8793	+
chr3	149833887	149833898	RUNX1	12.8966	-
chr3	149833887	149833896	RUNX2	11.2115	+
chr3	149833887	149833897	RUNX3	13.5385	+
chr3	149833891	149833899	Sox2	12.8852	-
chr3	149833909	149833926	Dmbx1	13.2632	+
chr3	149833909	149833923	Mecom	8.69663	+
chr3	149833911	149833922	Crx	13.0172	+
chr3	149833913	149833923	GSC2	10.3898	-
chr3	149833914	149833922	OTX2	11.2766	-
chr3	149833925	149833936	HOXC13	10.4194	+
chr3	149833926	149833936	HOXA13	11.25	+
chr3	149833926	149833936	HOXB13	10.8	+
chr3	149833926	149833936	HOXD13	11.2222	+
chr3	149833927	149833942	TBP	11.1944	+
chr3	149833938	149833945	SPIB	11.2333	+
chr3	149833943	149833954	Gfi1b	13.6034	+
chr3	149833949	149833966	Ar	7.51724	-
chr3	149833957	149833971	EGR1	12.9231	+
chr3	149833959	149833971	SP8	10.9474	+
chr3	149865319	149865329	MZF1(var.2)	12.7172	-
chr3	149865321	149865331	KLF5	13.4694	+
chr3	149865334	149865345	Gabpa	10.7049	-
chr3	149865335	149865346	ELK4	12.0182	+
chr3	149865336	149865346	ETV6	13.9615	-
chr3	149865336	149865351	Stat6	14.431	+
chr3	149865339	149865346	SPIB	11.2333	-
chr3	149865348	149865366	MAFF	10.6444	-
chr3	149865350	149865365	MAF::NFE2	14.2459	-
chr3	149865351	149865365	JUN(var.2)	11.5385	+
chr3	149865351	149865361	TFAP4	10.8727	+
chr3	149865353	149865368	Bach1::Mafk	14.3421	-
chr3	149865354	149865365	JUNB	10.6735	+
chr3	149865354	149865369	Nfe2l2	11.5	-
chr3	149865355	149865366	FOS	14	+
chr3	149865355	149865366	FOSL1	12.8	+
chr3	149865355	149865366	JUND	12.6383	+
chr3	149865356	149865367	FOSL2	12.8545	-
chr3	149865356	149865367	JUNB	12	-
chr3	149865356	149865370	JUN(var.2)	12.2308	-
chr3	149865357	149865364	FOS::JUN	11.9703	+
chr3	149865360	149865381	REST	5.55102	+
chr3	149865364	149865376	INSM1	16.7857	-
chr3	149865395	149865409	Stat4	11.4483	-
chr3	149865401	149865420	PAX5	10.8065	+
chr3	149901698	149901712	ATF7	6.74286	-
chr3	149901701	149901712	NFIL3	12.4343	+
chr3	149901706	149901718	Foxd3	11.2935	+
chr3	149901717	149901729	Foxa2	10.96	-
chr3	149901717	149901731	FOXF2	12.0556	+
chr3	149901717	149901734	Foxj3	11.9091	+
chr3	149901718	149901733	FOXA1	11.5918	-
chr3	149901719	149901731	FOXC2	12.5347	+
chr3	149901720	149901731	FOXP2	13	+
chr3	149901721	149901732	Foxo1	11.569	-
chr3	149901721	149901732	Foxq1	12.9796	-
chr3	149901722	149901730	FOXD1	13.33	+
chr3	149901722	149901729	FOXD2	11.4237	+
chr3	149901722	149901730	FOXG1	13.7978	+
chr3	149901722	149901729	FOXI1	12.9455	+
chr3	149901722	149901730	Foxj2	13.3226	+
chr3	149901722	149901729	FOXL1	12	+
chr3	149901722	149901730	FOXO3	14.3636	+
chr3	149901722	149901729	FOXO4	12.4364	+
chr3	149901722	149901729	FOXO6	12.9808	+
chr3	149901722	149901729	FOXP3	11.3611	+
chr3	149901722	149901731	SRY	12.3222	+
chr3	149901724	149901735	CDX2	13.3051	+
chr3	149901725	149901736	HOXA10	11.1321	+
chr3	149901725	149901741	SOX8	-6.51515	-
chr3	149901726	149901735	CDX1	11.3962	+
chr3	149901726	149901736	HOXA13	12.7778	+
chr3	149901726	149901736	HOXB13	11.8909	+
chr3	149901726	149901736	HOXD13	10.8095	+
chr3	149901726	149901736	Hoxd9	11.7778	+
chr3	149901728	149901742	POU4F1	11.6299	-
chr3	149901757	149901775	GATA1::TAL1	11.2364	-
chr3	149901758	149901770	INSM1	14.1837	+
chr3	149901760	149901770	MZF1(var.2)	12.6162	+
chr3	149901807	149901817	NKX2-3	11.9615	-
chr3	149901807	149901816	NKX2-8	11.75	-
chr3	149902126	149902145	CTCF	8.7377	-
chr3	149902143	149902153	CEBPB	11.5	+
chr3	149902143	149902153	CEBPD	11.5385	+
chr3	149902143	149902153	CEBPE	11.4909	+
chr3	149902207	149902225	KLF13	3.51724	+
chr3	149902208	149902224	E2F2	4.07317	+
chr3	149902213	149902227	GATA2	11.1273	+
chr3	149902215	149902225	HLTF	8.85366	+
chr3	149902216	149902227	Gata1	11.8571	+
chr3	149902217	149902225	GATA3	13.2909	-
chr3	149902217	149902228	Gata4	14.5	+
chr3	149902217	149902225	GATA5	10.8448	-
chr3	149902220	149902233	ELF3	7.5	-
chr3	149902221	149902235	E2F7	-6.18033	+
chr3	149902222	149902234	E2F8	5.63415	+
chr3	149934004	149934013	Sox17	12.4831	+
chr3	149934026	149934037	Gata1	11.2245	-
chr3	149934090	149934104	Zfx	11.7576	-
chr3	149934096	149934106	RORA	11.4045	-
chr3	149934102	149934120	MAFF	10.3778	+
chr3	149934103	149934118	MAFK	12.6667	+
chr3	149934104	149934115	STAT3	10.6735	-
chr3	149934106	149934118	Mafb	11.7416	-
chr3	149934107	149934118	NRL	10.9038	-
chr3	149953721	149953736	MEF2C	17.6271	+
chr3	149953723	149953735	MEF2A	12.1774	+
chr3	149953723	149953735	MEF2B	11.2545	+
chr3	149953723	149953735	MEF2D	10.9273	+
chr3	149953740	149953749	JDP2	10.1207	+
chr3	149953740	149953751	JUNB	10.6122	-
chr3	149953740	149953754	JUN(var.2)	11.5192	-
chr3	149953741	149953752	BATF::JUN	12.0192	-
chr3	149953782	149953791	JDP2	10.569	-
chr3	149953800	149953810	Gfi1	11.5366	-
chr3	149953802	149953810	Dux	12.1475	-
chr3	149953802	149953817	NFYB	14.2115	-
chr3	149956299	149956311	TFAP2A(var.2)	11.1636	+
chr3	149956299	149956311	TFAP2B	11.5818	+
chr3	149956299	149956311	TFAP2C	11.7347	-
chr3	149956303	149956312	THAP1	10.3553	-
chr3	149956337	149956349	GRHL1	14.4655	-
chr3	149956338	149956348	TFCP2	13.5909	-
chr3	149956366	149956385	PAX5	9.90323	+
chr3	149956378	149956393	Pparg::Rxra	12.9099	+
chr3	149960158	149960170	Foxa2	11.66	-
chr3	149960159	149960174	FOXA1	11.0816	-
chr3	149960160	149960171	FOXB1	11.3077	+
chr3	149960160	149960171	FOXC1	12.16	+
chr3	149960162	149960173	Foxq1	12.8367	-
chr3	149960190	149960208	EWSR1-FLI1	-8.94737	-
chr3	149960206	149960216	MYF6	10.9091	-
chr3	149966469	149966484	Stat6	10.8448	+
chr3	149966500	149966511	RUNX1	12.8276	+
chr3	149966515	149966536	IRF1	10.5968	-
chr3	149966517	149966538	IRF1	13.5323	-
chr3	149966521	149966536	PRDM1	11.4364	+
chr3	149966523	149966544	IRF1	14.5806	-
chr3	149966527	149966548	IRF1	10.4839	-
chr3	149966527	149966542	PRDM1	11.1455	+
chr3	149966570	149966585	Pparg::Rxra	11.7748	+
chr3	149966576	149966589	NR2F1	14.9388	+
chr3	149966577	149966592	NR2C2	16.4143	+
chr3	149966578	149966592	Nr2f6	9.66667	+
chr3	149966578	149966592	Rxra	4.30488	+
chr3	149966578	149966592	RXRB	5.2	+
chr3	149966578	149966592	RXRG	6.85106	+
chr3	149966580	149966595	SP2	13.2414	-
chr3	149966584	149966595	KLF16	10.8103	-
chr3	149966584	149966595	SP1	14.2308	-
chr3	149966584	149966595	SP3	11.1463	-
chr3	149966585	149966595	Klf4	12.2755	+
chr3	149966585	149966595	KLF5	14.8367	-
chr3	149967765	149967780	ZIC3	11.9857	-
chr3	149967766	149967781	SP2	13.8793	-
chr3	149967766	149967780	ZIC1	5.25532	-
chr3	149967767	149967781	EGR1	13.3654	-
chr3	149967767	149967784	SP4	4.98182	-
chr3	149967769	149967781	SP8	11.6842	-
chr3	149967770	149967781	KLF16	12.9138	-
chr3	149967770	149967781	SP1	16.5962	-
chr3	149967770	149967781	SP3	11.9024	-
chr3	149967770	149967780	ZNF740	10.2385	-
chr3	149967771	149967781	KLF5	14.2653	-
chr3	149967791	149967804	Hoxc9	11.7143	-
chr3	149967792	149967803	Hoxa9	10.2632	-
chr3	149967822	149967834	HES5	3.27586	+
chr3	149967822	149967834	HES7	2.53448	-
chr3	149967824	149967837	Hes2	10.9365	-
chr3	149967857	149967868	E2F6	14.2586	-
chr3	149967863	149967876	ZBTB18	10.5	+
chr3	149967876	149967888	BHLHE23	11.9455	-
chr3	149991455	149991465	NFAT5	11.5806	+
chr3	149991455	149991465	NFATC1	11.0081	+
chr3	149991455	149991465	NFATC3	11.5455	+
chr3	149991456	149991463	NFATC2	12.2022	+
chr3	149991484	149991498	IRF7	7.85484	+
chr3	149991485	149991503	IRF2	4.73394	+
chr3	149991492	149991507	Sox11	-7.07143	-
chr3	149991492	149991507	SOX21	4.57143	-
chr3	149991492	149991508	SOX4	-5.77273	-
chr3	149991498	149991508	Myb	13.7705	+
chr3	149991501	149991518	ESR1	0.727273	-
chr3	149991510	149991517	MEIS1	10.3111	+
chr3	149991516	149991526	TFEC	10.8902	+
chr3	149991520	149991531	FOS	11.7447	-
chr3	149991520	149991531	FOSL1	10.9091	-
chr3	149991521	149991530	JDP2	8.93103	-
chr3	149991522	149991533	BATF::JUN	10.7115	-
chr3	149991522	149991529	FOS::JUN	11.9703	-
chr3	149991544	149991553	LIN54	11.3333	-
chr3	150002191	150002208	Dmbx1	13.8816	-
chr3	150002229	150002243	Bcl6	14.0161	+
chr3	150002249	150002262	POU2F2	10.0862	-
chr3	150002263	150002273	POU6F2	12.8545	+
chr3	150002280	150002295	Pou5f1::Sox2	10.9597	-
chr3	150002294	150002315	IRF1	10.5968	+
chr3	150002295	150002316	IRF1	11.8226	+
chr3	150002296	150002311	STAT1::STAT2	11.6667	+
chr3	150002299	150002320	IRF1	14.7258	+
chr3	150002299	150002313	IRF7	8.30645	-
chr3	150002299	150002314	IRF9	-4.36364	-
chr3	150002301	150002322	IRF1	11.8871	+
chr3	150002305	150002326	IRF1	11.0968	+
chr3	150002310	150002325	FOXP1	11.5775	-
chr3	150002311	150002326	FOXP1	11.3099	-
chr3	150066527	150066537	Sox3	11.9828	-
chr3	150066527	150066537	Sox6	12.2286	-
chr3	150066542	150066550	Sox2	12.8852	-
chr3	150066547	150066557	SMAD3	10.0182	-
chr3	150066550	150066568	NFYA	9.31707	+
chr3	150066554	150066564	HOXA13	11.7361	-
chr3	150066554	150066564	HOXB13	11	-
chr3	150066555	150066566	CDX2	11	-
chr3	150066556	150066571	NFYB	11.9231	-
chr3	150066561	150066575	IRF8	-2.85455	-
chr3	150066561	150066576	IRF9	-4.18182	-
chr3	150066565	150066580	STAT1::STAT2	8.84848	+
chr3	150066588	150066598	NFAT5	10.6613	-
chr3	150066607	150066621	Arid5a	11.2619	-
chr3	150086789	150086805	POU4F2	7.32727	+
chr3	150086806	150086821	Znf423	5.17978	+
chr3	150086814	150086834	RREB1	7.38532	-
chr3	150086832	150086850	MAFF	15.8	-
chr3	150086834	150086846	Mafb	13.3371	+
chr3	150086834	150086855	MAFG	11.0612	+
chr3	150086834	150086849	MAFK	15	-
chr3	150086834	150086845	NRL	10.6731	+
chr3	150089770	150089785	JUND(var.2)	14.617	+
chr3	150089771	150089784	JUN	14.9592	+
chr3	150089772	150089786	ATF7	8.91429	-
chr3	150089772	150089786	BATF3	7.5	-
chr3	150089773	150089785	Creb5	10.8	-
chr3	150089773	150089785	JDP2(var.2)	11.1837	-
chr3	150089773	150089788	JUND(var.2)	12.3404	-
chr3	150089779	150089789	SREBF1	16.0488	+
chr3	150089779	150089789	SREBF2	15.7079	-
chr3	150089789	150089800	CEBPA	14.5306	-
chr3	150089789	150089801	HLF	11.1017	-
chr3	150089789	150089801	TEF	9.92727	-
chr3	150089790	150089800	CEBPB	11.22	+
chr3	150089790	150089800	CEBPD	11.25	+
chr3	150089790	150089800	CEBPE	11.2909	+
chr3	150089814	150089826	PKNOX2	2.11475	+
chr3	150089820	150089828	MEIS2	11.6885	+
chr3	150089820	150089828	MEIS3	11.7308	+
chr3	150089826	150089836	RELA	9.63265	-
chr3	150089843	150089851	NR4A2	11.2929	+
chr3	150089848	150089863	Sox1	14.4828	-
chr3	150089848	150089863	Sox11	6.52857	-
chr3	150089848	150089857	Sox17	11.7191	-
chr3	150089848	150089863	SOX21	15	-
chr3	150089848	150089864	SOX4	6.72727	-
chr3	150089872	150089883	JUND	9.53191	-
chr3	150089873	150089882	JDP2	10.1034	-
chr3	150089873	150089887	JUN(var.2)	11.0385	-
chr3	150089874	150089885	BATF::JUN	12.1538	-
chr3	150089883	150089901	GATA1::TAL1	12.2182	-
chr3	150102811	150102825	CREB3L1	10.8788	-
chr3	150102812	150102822	Arntl	10.8852	+
chr3	150102812	150102823	MAX::MYC	11.0204	+
chr3	150102813	150102822	Creb3l2	10.7865	+
chr3	150102813	150102823	MAX	12.5192	-
chr3	150102813	150102824	MAX::MYC	10.3469	-
chr3	150102813	150102823	MLX	12.9143	+
chr3	150102813	150102823	MLXIPL	12.7727	+
chr3	150102813	150102823	MNT	12.6364	-
chr3	150102813	150102823	Npas2	10.9508	-
chr3	150102813	150102823	TFE3	11.7755	-
chr3	150102814	150102822	Id2	12.7705	-
chr3	150102814	150102822	Mlxip	12.4098	+
chr3	150102815	150102823	Mycn	14.4426	-
chr3	150102821	150102836	Pparg::Rxra	11.4865	+
chr3	150102835	150102850	PRDM1	12.4	+
chr3	150102836	150102846	MZF1(var.2)	12.4343	+
chr3	150102836	150102851	Pparg::Rxra	15.0631	+
chr3	150102840	150102855	STAT1::STAT2	10.0303	-
chr3	150102872	150102888	GLIS1	-2.13462	-
chr3	150102873	150102887	GLIS2	8.31148	-
chr3	150102878	150102888	MZF1(var.2)	11.3434	+
chr3	150125990	150126005	SP2	18.9828	-
chr3	150125991	150126005	EGR1	19.1346	-
chr3	150125991	150126008	SP4	9.98182	-
chr3	150125992	150126006	KLF14	13.2931	-
chr3	150125993	150126005	SP8	13.3553	-
chr3	150125994	150126005	KLF16	12.7931	-
chr3	150125994	150126005	SP1	17.0769	-
chr3	150125995	150126005	KLF5	13.8163	-
chr3	150126002	150126017	JUND(var.2)	13.7234	+
chr3	150126003	150126020	Gmeb1	10.5	+
chr3	150126003	150126016	JUN	12.1224	+
chr3	150126004	150126018	ATF7	15.8714	+
chr3	150126004	150126018	BATF3	11.2879	-
chr3	150126004	150126018	CREB3	10.7	-
chr3	150126005	150126013	Atf3	12.3443	+
chr3	150126005	150126017	Creb5	15.1636	-
chr3	150126005	150126015	Crem	12.918	+
chr3	150126005	150126017	JDP2(var.2)	15.8571	-
chr3	150126005	150126020	JUND(var.2)	11.3191	-
chr3	150126006	150126014	Atf1	11.2459	+
chr3	150126006	150126019	JUN	10.5102	-
chr3	150126007	150126015	CREB1	13.5495	-
chr3	150126007	150126017	Crem	12.3607	-
chr3	150126008	150126016	Atf1	11.2459	-
chr3	150126017	150126028	NRF1	9.45455	+
chr3	150126024	150126032	Atf1	11.5246	-
chr3	150126026	150126043	PAX1	8.27273	+
chr3	150126026	150126034	Pax2	10.1889	+
chr3	150126026	150126043	PAX9	3.65455	+
chr3	150126091	150126105	EGR1	13.5577	-
chr3	150126097	150126111	EGR1	12.6154	-
chr3	150126108	150126118	Ascl2	10.9571	+
chr3	150264486	150264496	ERG	10.8545	+
chr3	150264486	150264496	FLI1	10.7234	+
chr3	150264487	150264498	Gabpa	10.6066	+
chr3	150264521	150264530	Creb3l2	11.5506	+
chr3	150264542	150264558	Vdr	10.8197	-
chr3	150264549	150264565	Hnf4a	4.36364	-
chr3	150264551	150264566	NR2C2	14.5286	-
chr3	150264551	150264565	Nr2f6	10.1364	-
chr3	150264551	150264566	Pparg::Rxra	11.8739	-
chr3	150264551	150264565	Rxra	8.0122	-
chr3	150264551	150264565	RXRB	8.09091	-
chr3	150264551	150264565	RXRG	9.29787	-
chr3	150264557	150264567	SREBF1	11.939	+
chr3	150264563	150264581	IRF2	5.53211	-
chr3	150264564	150264585	IRF1	10.4355	+
chr3	150264566	150264581	PRDM1	10.9818	-
chr3	150264566	150264581	STAT1::STAT2	16.3636	+
chr3	150264568	150264582	IRF7	8.85484	-
chr3	150264568	150264582	IRF8	1.69091	-
chr3	150264568	150264583	IRF9	0.109091	-
chr3	150264585	150264597	YY1	15.7885	+
chr3	150264595	150264606	EGR2	10.5345	+
chr3	150320945	150320957	YY1	13.7692	+
chr3	150320950	150320964	JUN(var.2)	14.3077	+
chr3	150320951	150320966	Nfe2l2	9.37879	+
chr3	150320952	150320967	Bach1::Mafk	12.9474	-
chr3	150320953	150320964	FOSL2	15.0545	+
chr3	150320953	150320964	JUNB	15	+
chr3	150320954	150320965	FOS	11.8511	+
chr3	150320954	150320965	FOSL1	16.0727	+
chr3	150320954	150320965	JUND	12.7447	+
chr3	150320954	150320965	NFE2	5.61224	-
chr3	150320955	150320970	MAF::NFE2	10.5902	+
chr3	150320956	150320963	FOS::JUN	11.9703	-
chr3	150320968	150320983	SCRT1	9.08197	+
chr3	150320968	150320981	SCRT2	6.91803	+
chr3	150320995	150321006	NRF1	9.96364	+
chr3	150320997	150321013	EGR4	11.1273	-
chr3	150320998	150321013	EGR3	8.36207	-
chr3	150321000	150321011	EGR2	10.7931	-
chr3	150321000	150321011	NRF1	16.3636	-
chr3	150321001	150321012	NRF1	14.5455	+
chr3	150321016	150321027	NRF1	19.0545	-
chr3	150321017	150321028	NRF1	16.1636	+
chr3	150321035	150321046	KLF16	12.9138	+
chr3	150321035	150321045	KLF5	14.2653	+
chr3	150321035	150321046	SP1	16.5962	+
chr3	150321035	150321050	SP2	14.8793	+
chr3	150321044	150321054	Esrrg	10.3061	-
chr3	150321059	150321070	NRF1	15.9455	-
chr3	150321060	150321071	NRF1	19.2727	+
chr3	150321066	150321082	GLIS1	-11.4038	-
chr3	150321066	150321081	ZIC3	13.4429	-
chr3	150321066	150321081	ZIC4	13.2909	-
chr3	150321067	150321081	ZIC1	10.234	-
chr3	150321090	150321105	HNF4G	10.6154	-
chr3	150321113	150321125	INSM1	8.93878	+
chr3	150321117	150321126	THAP1	10.3158	-
chr3	150321131	150321144	SMAD2::SMAD3::SMAD4	10.7049	+
chr3	150421248	150421262	Bcl6	11.6129	-
chr3	150421260	150421271	KLF16	12.7241	-
chr3	150421262	150421276	PLAG1	10.3571	+
chr3	150421266	150421281	EGR3	5.74138	-
chr3	150421266	150421282	GLIS1	-10.3077	-
chr3	150421303	150421314	Klf1	10.9091	-
chr3	150421346	150421355	HIC2	12.0545	-
chr3	150421360	150421373	NR2F1	10.5918	+
chr3	150421688	150421699	E2F4	14.6379	+
chr3	150421688	150421699	E2F6	14.8276	+
chr3	150421689	150421704	SP2	16.9138	-
chr3	150421707	150421725	NFYA	9.91463	+
chr3	150421734	150421749	ZBTB33	15.7879	-
chr3	150421737	150421752	ZBTB33	15.6212	+
chr3	150421745	150421755	Tcfl5	9.98387	-
chr3	150445776	150445794	MAFF	10.5778	-
chr3	150445778	150445799	MAFG	13.3163	+
chr3	150445778	150445793	MAF::NFE2	11.9508	-
chr3	150445779	150445793	JUN(var.2)	11.6538	+
chr3	150445781	150445796	Bach1::Mafk	14.2368	-
chr3	150445782	150445793	JUNB	11.2449	+
chr3	150445782	150445797	Nfe2l2	10.803	-
chr3	150445783	150445794	FOS	11.766	+
chr3	150445783	150445794	FOSL1	13.2545	+
chr3	150445783	150445794	JUND	10.7872	+
chr3	150445785	150445792	FOS::JUN	11.9703	-
chr3	150445792	150445809	Ar	17.2586	+
chr3	150445792	150445809	NR3C1	14.1633	+
chr3	150445792	150445809	NR3C2	15.1489	+
chr3	150445813	150445824	EGR2	9.94828	-
chr3	150445813	150445831	TP73	9.21154	-
chr3	150445843	150445857	XBP1	11.3654	+
chr3	150445844	150445858	CREB3	9.34286	+
chr3	150445852	150445867	PRDM1	11.4909	+
chr3	150445892	150445906	Zfx	11.9091	-
chr3	150445897	150445911	Zfx	11.697	-
chr3	150453421	150453430	Hic1	11.2115	-
chr3	150453428	150453442	EBF1	11.2295	+
chr3	150453440	150453454	Zfx	13.1515	-
chr3	150453448	150453459	Klf1	11.7424	+
chr3	150453449	150453459	Klf4	11.0612	-
chr3	150453449	150453459	KLF5	12.8776	+
chr3	150453449	150453460	SP1	12.5385	+
chr3	150453475	150453494	CTCF	8.01639	-
chr3	150453476	150453487	E2F6	11.7759	-
chr3	150453510	150453520	ETV6	10.9808	-
chr3	150455900	150455908	Atf3	11.1311	-
chr3	150455900	150455913	JUN	14.0816	-
chr3	150455915	150455929	POU1F1	11.2759	+
chr3	150455921	150455929	Lhx8	10.3636	+
chr3	150455935	150455947	INSM1	10.8163	+
chr3	150455950	150455969	CTCF	9.39344	-
chr3	150455969	150455984	FOXA1	12.6735	+
chr3	150455970	150455981	Foxo1	11.3966	+
chr3	150455970	150455981	Foxq1	12.1735	+
chr3	150455971	150455983	FOXC2	10.8218	-
chr3	150455971	150455982	FOXP2	12.3636	-
chr3	150455972	150455980	FOXG1	12.7753	-
chr3	150455972	150455980	Foxj2	12.8065	-
chr3	150455973	150455985	Foxa2	12.21	+
chr3	150455973	150455984	FOXH1	11.4231	-
chr3	150455988	150456008	RREB1	8.59633	-
chr3	150455991	150456011	RREB1	10.2569	-
chr3	150455993	150456013	RREB1	7.31193	-
chr3	150455996	150456008	ZBTB7C	10.6935	-
chr3	150455999	150456011	SP8	11.0395	-
chr3	150456000	150456011	SP3	11.7398	-
chr3	150456010	150456025	RXRA::VDR	6.06422	+
chr3	150456283	150456293	Klf4	10.7959	-
chr3	150456317	150456336	PAX5	11.7903	+
chr3	150456320	150456337	PAX1	8.54545	-
chr3	150456320	150456337	PAX9	2.67273	-
chr3	150456326	150456340	JUN(var.2)	13.4808	+
chr3	150456327	150456342	Nfe2l2	11.5455	+
chr3	150456328	150456343	Bach1::Mafk	12.0395	+
chr3	150456328	150456339	BATF::JUN	10.5962	+
chr3	150456329	150456340	FOSL2	14.0727	+
chr3	150456329	150456340	JUNB	12.2449	+
chr3	150456330	150456341	FOS	15.383	-
chr3	150456330	150456341	FOSL1	16.4182	-
chr3	150456330	150456341	JUND	16.2128	-
chr3	150456330	150456341	NFE2	16.3673	+
chr3	150456331	150456342	FOSL2	14.0364	-
chr3	150456331	150456340	JDP2	14.8621	+
chr3	150456331	150456342	JUNB	14.7755	-
chr3	150456331	150456345	JUN(var.2)	15	-
chr3	150456332	150456339	FOS::JUN	11.9703	+
chr3	150456334	150456343	ZEB1	14.5818	+
chr3	150456336	150456345	SNAI2	11.0698	-
chr3	150456339	150456348	NFIX	10.4894	+
chr3	150456355	150456368	Hes2	10.8413	+
chr3	150456358	150456370	HES5	1.53448	-
chr3	150456367	150456385	GATA1::TAL1	12.3455	-
chr3	150456373	150456390	Six3	10.0263	-
chr3	150457453	150457468	LEF1	17.2581	+
chr3	150457453	150457465	Tcf7	13.5161	+
chr3	150457453	150457467	TCF7L2	15.5818	+
chr3	150457468	150457476	GMEB2	11.3571	+
chr3	150457479	150457493	IRF7	9.40323	+
chr3	150457479	150457486	NFATC2	12.2022	-
chr3	150457480	150457495	PRDM1	10.5455	+
chr3	150457480	150457495	STAT1::STAT2	13.0455	-
chr3	150457547	150457557	MZF1(var.2)	10.9091	+
chr3	150479654	150479672	KLF13	8.39655	-
chr3	150479656	150479671	Klf12	12.3279	-
chr3	150479656	150479673	SP4	11.9091	-
chr3	150479657	150479671	KLF14	9.41379	-
chr3	150479660	150479671	Klf1	10.3182	-
chr3	150479691	150479698	SPIB	11.2333	+
chr3	150479693	150479704	FOXP2	10.7879	+
chr3	150479694	150479705	Foxo1	13.0345	-
chr3	150479703	150479721	E2F3	9.89091	-
chr3	150479704	150479720	E2F2	1.36585	-
chr3	150479706	150479718	E2F1	11.1475	+
chr3	150479741	150479753	HES5	5.5	+
chr3	150479741	150479753	HES7	5.05172	+
chr3	150479742	150479752	CLOCK	11.3333	-
chr3	150479742	150479752	Hes1	10.5455	+
chr3	150479742	150479752	HEY1	13.2727	+
chr3	150479742	150479752	HEY2	12.2241	-
chr3	150479742	150479752	MAX	13.0962	+
chr3	150479742	150479752	MNT	12.303	+
chr3	150479742	150479750	Mycn	12.8689	+
chr3	150479742	150479752	Npas2	13.8361	+
chr3	150479743	150479752	Creb3l2	13.6404	-
chr3	150479743	150479756	Hes2	11.4444	-
chr3	150479743	150479751	Id2	12.623	-
chr3	150479743	150479751	Mlxip	13.4262	+
chr3	150479757	150479768	NRF1	10.8727	-
chr3	150481244	150481258	XBP1	15.1538	-
chr3	150481282	150481297	SP2	13.8966	-
chr3	150481286	150481297	SP1	13.1538	-
chr3	150481287	150481302	EGR3	9.5	-
chr3	150481288	150481299	E2F4	15.6552	+
chr3	150481288	150481299	E2F6	15.7759	+
chr3	150481289	150481303	EGR1	12.75	-
chr3	150481295	150481306	EGR2	11.7069	-
chr3	150481296	150481312	ZNF143	0.310345	-
chr3	150481300	150481315	ZIC4	9.61818	-
chr3	150481301	150481316	SP2	13.1724	-
chr3	150481301	150481313	ZBTB7C	10.7419	-
chr3	150481303	150481317	KLF14	8.22414	-
chr3	150481305	150481316	KLF16	10.4828	-
chr3	150481305	150481316	SP3	10.6585	-
chr3	150481306	150481317	Klf1	12.8636	-
chr3	150481306	150481316	Klf4	11.3265	+
chr3	150481306	150481316	KLF5	12.7959	-
chr3	150481313	150481325	HINFP	11.0606	-
chr3	150481324	150481333	THAP1	10.6447	-
chr3	150481325	150481341	EGR4	10.5455	-
chr3	150481326	150481341	EGR3	6.32759	-
chr3	150481326	150481337	NRF1	10.9636	-
chr3	150481327	150481342	SP2	20.7069	-
chr3	150481328	150481342	EGR1	16.25	-
chr3	150481328	150481343	Klf12	7.55738	-
chr3	150481328	150481345	SP4	9.8	-
chr3	150481329	150481343	KLF14	11.3276	-
chr3	150481331	150481342	KLF16	15.8276	-
chr3	150481331	150481342	SP1	17.8077	-
chr3	150481331	150481342	SP3	14.374	-
chr3	150481332	150481343	Klf1	10.9394	-
chr3	150481332	150481342	Klf4	16.1837	+
chr3	150481332	150481342	KLF5	17	-
chr3	150481339	150481350	NRF1	15.1636	-
chr3	150481340	150481351	NRF1	14.5455	+
chr3	150482548	150482563	PRDM1	11.0727	+
chr3	150482559	150482575	ZNF143	0.344828	-
chr3	150482570	150482582	Ddit3::Cebpa	15.3667	-
chr3	150482605	150482623	KLF13	3.37931	-
chr3	150482607	150482622	Klf12	11	-
chr3	150482607	150482624	SP4	6.50909	-
chr3	150482608	150482622	KLF14	10.3448	-
chr3	150482609	150482621	SP8	12.25	-
chr3	150482610	150482621	KLF16	14.8793	-
chr3	150482610	150482621	SP3	14.3008	-
chr3	150482611	150482622	Klf1	14.1818	-
chr3	150482611	150482621	Klf4	15.6735	+
chr3	150482611	150482621	KLF5	14.9388	-
chr3	150482616	150482630	MTF1	8.68293	-
chr3	150570187	150570198	E2F6	14.6207	-
chr3	150570192	150570206	Rfx1	9.81034	+
chr3	150570200	150570217	Ar	7.31034	-
chr3	150570200	150570217	NR3C1	8.30612	+
chr3	150570200	150570217	NR3C2	8.29787	+
chr3	150570209	150570222	JUN	10.9388	-
chr3	150570216	150570227	FOS	10.7021	-
chr3	150570216	150570227	NFE2	5.4898	-
chr3	150570217	150570226	JDP2	9.91379	-
chr3	150570217	150570231	JUN(var.2)	12.1538	-
chr3	150570218	150570229	BATF::JUN	11.7885	-
chr3	150570270	150570287	Rarb(var.2)	-1.04545	+
chr3	150570280	150570296	ZNF143	2.25862	-
chr3	150581839	150581851	HES5	4.74138	+
chr3	150581840	150581850	CLOCK	14.1364	+
chr3	150581840	150581849	Creb3l2	12.4831	+
chr3	150581840	150581850	HEY1	12.8182	-
chr3	150581840	150581850	HEY2	13.7759	-
chr3	150581840	150581850	Npas2	12.6885	-
chr3	150581841	150581851	Arntl	10.7869	-
chr3	150581841	150581850	Creb3l2	14.3483	-
chr3	150581841	150581854	Hes2	11.7778	-
chr3	150581841	150581849	Id2	11.7541	-
chr3	150581869	150581883	NFIC::TLX1	7.06122	+
chr3	150581883	150581893	MZF1(var.2)	12.7172	+
chr3	150581887	150581901	JUN(var.2)	11.6154	+
chr3	150581892	150581901	JDP2	9.10345	-
chr3	150581892	150581907	MAF::NFE2	7.78689	+
chr3	150581905	150581917	ZBTB7B	10.9828	-
chr3	150581905	150581917	ZBTB7C	12.0806	-
chr3	150581924	150581938	MTF1	8.43902	-
chr3	150608271	150608284	ATF4	9.67213	-
chr3	150608271	150608283	DBP	10.5472	-
chr3	150608271	150608283	HLF	12.1017	+
chr3	150608271	150608283	TEF	10.7091	+
chr3	150608272	150608283	CEBPA	15.449	+
chr3	150608272	150608282	CEBPB	11.68	-
chr3	150608272	150608282	CEBPD	11.9038	-
chr3	150608272	150608282	CEBPE	11.7273	-
chr3	150608272	150608282	CEBPG	10.449	-
chr3	150608278	150608289	PHOX2A	12.52	-
chr3	150608278	150608289	Phox2b	13.0851	-
chr3	150608278	150608289	PROP1	12.9403	+
chr3	150608292	150608302	Myb	10.5574	+
chr3	150608302	150608316	Mecom	9.64045	-
chr3	150608307	150608318	CEBPA	10.8776	-
chr3	150608325	150608339	FOXF2	10.7444	+
chr3	150608325	150608342	Foxj3	10.5584	+
chr3	150608329	150608340	Foxq1	12.398	-
chr3	150608351	150608362	GCM1	13.4082	-
chr3	150608352	150608362	GCM2	10.8852	-
chr3	150608367	150608377	TEAD1	12.629	+
chr3	150608367	150608377	TEAD4	11.9194	+
chr3	150608368	150608376	TEAD3	12.551	+
chr3	150690800	150690808	Sox2	13.9508	-
chr3	150690809	150690820	Gata4	11.2931	-
chr3	150690812	150690820	GATA5	10.4483	+
chr3	150690816	150690828	TAL1::TCF3	12.1348	-
chr3	150690817	150690825	Bhlha15	11.918	-
chr3	150690846	150690861	STAT1::STAT2	10.1061	+
chr3	150690865	150690875	Sox3	12.1897	+
chr3	150690872	150690880	Dux	12.1475	-
chr3	150690872	150690887	NFYB	14.0962	-
chr3	150690875	150690885	SREBF1	10.7561	-
chr3	150714136	150714155	CTCF	7.93443	+
chr3	150714180	150714194	GATA2	11.8727	+
chr3	150714217	150714232	FOXP1	11.3099	-
chr3	150803417	150803432	EGR3	5.7931	+
chr3	150803443	150803452	HIC2	11.9636	-
chr3	150803445	150803456	NRF1	12.1091	-
chr3	150803457	150803469	HINFP	15.3788	-
chr3	150803467	150803478	NRF1	10.5455	-
chr3	150803472	150803484	HINFP	12.3636	+
chr3	150921006	150921024	IRF2	7.9633	-
chr3	150921009	150921024	PRDM1	10.9636	-
chr3	150921021	150921032	RUNX1	12.069	+
chr3	150921022	150921032	RUNX3	12.2692	-
chr3	150921043	150921054	FOXB1	11.2308	-
chr3	150921043	150921054	FOXC1	12.18	-
chr3	150921059	150921070	Gfi1b	11.7414	-
chr3	150921059	150921070	RUNX1	12.2586	+
chr3	150921060	150921070	RUNX3	11.5577	-
chr3	150921061	150921070	RUNX2	11.75	-
chr3	150996220	150996240	PPARG	7.48889	-
chr3	150996234	150996252	GATA1::TAL1	14.8364	-
chr3	150996235	150996246	Foxo1	11.3448	+
chr3	150996264	150996278	CREB3	9.07143	-
chr3	150996267	150996275	ARNT::HIF1A	11.1184	+
chr3	150996274	150996284	Sox3	12.3793	-
chr3	150996274	150996284	Sox6	12.1143	-
chr3	150996277	150996291	SPI1	7.56364	+
chr3	150996277	150996291	SPIC	14.7465	+
chr3	150996281	150996288	SPIB	11.2333	+
chr3	150996304	150996319	ZIC4	9.58182	-
chr3	150996305	150996316	RUNX1	11.4138	+
chr3	150996311	150996324	SMAD2::SMAD3::SMAD4	10.541	-
chr3	150996313	150996328	ESR2	10.3269	-
chr3	150996320	150996337	NR1H2::RXRA	-6.4382	-
chr3	151034563	151034580	RARA(var.2)	4.90164	-
chr3	151034607	151034624	Ar	6.67241	-
chr3	151034607	151034624	NR3C1	6.10204	-
chr3	151034607	151034624	NR3C2	6.2766	-
chr3	151034623	151034638	Pou5f1::Sox2	12.9839	+
chr3	151034627	151034641	POU1F1	10.8793	+
chr3	151034628	151034641	POU2F2	11.3103	-
chr3	151034628	151034640	POU3F1	12.494	+
chr3	151034628	151034640	POU3F2	12.1452	+
chr3	151034631	151034645	JUN(var.2)	15.0577	+
chr3	151034633	151034644	BATF::JUN	14.7308	+
chr3	151034634	151034645	FOSL2	13.7455	+
chr3	151034634	151034645	JUNB	14.1837	+
chr3	151034635	151034646	FOS	14.4255	-
chr3	151034635	151034646	FOSL1	14.1455	+
chr3	151034635	151034646	JUND	14.5106	+
chr3	151034635	151034646	NFE2	13.6327	+
chr3	151034636	151034647	FOSL2	12.0545	-
chr3	151034636	151034645	JDP2	16.6034	+
chr3	151034636	151034647	JUNB	12.6531	-
chr3	151034636	151034650	JUN(var.2)	13.6346	-
chr3	151034637	151034648	BATF::JUN	15.1154	-
chr3	151034637	151034644	FOS::JUN	11.9703	+
chr3	151034657	151034667	Gfi1	10.9268	-
chr3	151047300	151047314	E2F7	-4	-
chr3	151047300	151047311	YY2	11.9242	-
chr3	151047308	151047324	Hoxd3	12.2857	-
chr3	151047308	151047324	Rarg	-3.44898	+
chr3	151047310	151047320	EMX1	10.2832	-
chr3	151047311	151047319	VAX2	10.063	-
chr3	151047365	151047376	FOXH1	10.6346	-
chr3	151047366	151047376	REL	10.9596	+
chr3	151047366	151047376	RELA	12.6224	+
chr3	151047370	151047388	EWSR1-FLI1	-6.68421	-
chr3	151047373	151047387	SPI1	4.6	-
chr3	151047373	151047387	SPIC	12.7887	-
chr3	151047388	151047400	DBP	12.3208	-
chr3	151047388	151047400	HLF	12.0508	-
chr3	151047388	151047408	PPARG	6.53333	-
chr3	151047388	151047400	TEF	11.8909	-
chr3	151047390	151047401	NFIL3	15.5253	+
chr3	151047400	151047416	Vdr	2.93443	-
chr3	151047402	151047411	VENTX	12.5532	+
chr3	151047403	151047411	BSX	10.1887	+
chr3	151102583	151102595	DBP	11.3774	-
chr3	151102583	151102595	HLF	13	-
chr3	151102583	151102595	TEF	11.6364	-
chr3	151102584	151102594	CEBPB	12	-
chr3	151102584	151102594	CEBPD	11.5	-
chr3	151102584	151102594	CEBPE	11.7818	-
chr3	151102584	151102594	CEBPG	10.9592	-
chr3	151176411	151176425	Zfx	15.7424	-
chr3	151176418	151176432	GLIS2	8.29508	+
chr3	151176418	151176430	TFAP2A(var.2)	13.0545	+
chr3	151176418	151176431	TFAP2A(var.3)	16.7705	+
chr3	151176418	151176430	TFAP2B	12.6545	-
chr3	151176418	151176431	TFAP2B(var.3)	16.5574	-
chr3	151176418	151176430	TFAP2C	12.7857	-
chr3	151176418	151176431	TFAP2C(var.3)	16.9828	-
chr3	151176418	151176433	Znf423	15.6742	-
chr3	151176419	151176434	Znf423	9.92135	-
chr3	151176432	151176444	GLI2	10.4655	+
chr3	151176466	151176475	SNAI2	10.907	+
chr3	151176469	151176482	NFKB1	5.14286	+
chr3	151176475	151176482	SPIB	11.2333	-
chr3	151263772	151263783	HOXC11	11.4828	+
chr3	151263772	151263783	HOXC12	12.6182	+
chr3	151263773	151263783	HOXD11	11.3944	+
chr3	151263778	151263788	Sox3	11.5	-
chr3	151263784	151263804	RREB1	9.74312	+
chr3	151263787	151263802	FOXP1	12.338	+
chr3	151263793	151263803	Sox3	11.5	-
chr3	151263829	151263844	FOXP1	11.3099	+
chr3	151263830	151263845	FOXP1	11.5775	+
chr3	151451643	151451654	CEBPA	11.6327	+
chr3	151451675	151451684	LIN54	12.5238	+
chr3	151451716	151451726	SREBF1	10.7317	+
chr3	151451716	151451726	Srebf1(var.2)	10.9138	+
chr3	151451716	151451726	SREBF2(var.2)	10.1455	+
chr3	151451735	151451750	SOX21	2.57143	-
chr3	151486478	151486487	ZEB1	11.8909	-
chr3	151486508	151486515	MEIS1	10.3111	-
chr3	151486528	151486535	SPIB	11.2333	-
chr3	151486538	151486548	FIGLA	11.2241	+
chr3	151486538	151486548	ID4	10.5902	+
chr3	151486538	151486548	TCF3	12.0385	+
chr3	151486538	151486548	TCF4	11.6327	+
chr3	151486539	151486548	SNAI2	11.7442	-
chr3	151486568	151486583	Nr5a2	10.1379	-
chr3	151486586	151486601	HNF1A	10.2727	-
chr3	151486587	151486600	HNF1B	9.90909	-
chr3	151507379	151507390	STAT1	10.8727	+
chr3	151507386	151507398	Tcf7	8.59677	+
chr3	151507421	151507435	RORA(var.2)	7.31461	-
chr3	151507423	151507438	MEF2C	11.9661	+
chr3	151507425	151507437	MEF2A	12.5806	+
chr3	151507425	151507437	MEF2B	9.61818	+
chr3	151507425	151507437	MEF2D	10.3273	+
chr3	151507445	151507456	Gata1	10.6327	+
chr3	151514195	151514210	LEF1	9.91935	+
chr3	151514196	151514211	Nr2f6(var.2)	-3.81429	+
chr3	151514225	151514237	MEF2A	7.90323	-
chr3	151514245	151514260	TBP	11.5417	-
chr3	151514277	151514288	Gata1	14.0408	+
chr3	151514278	151514286	GATA3	14.3273	-
chr3	151514278	151514286	GATA5	10.931	-
chr3	151514302	151514316	JUN(var.2)	11.1731	+
chr3	151514304	151514315	BATF::JUN	12.0577	+
chr3	151514306	151514317	FOS	11.4255	-
chr3	151514306	151514317	FOSL1	10.2727	-
chr3	151514307	151514316	JDP2	10.3793	+
chr3	151514308	151514315	FOS::JUN	11.9703	+
chr3	151514316	151514332	RFX5	5.7069	+
chr3	151514320	151514331	CEBPA	11.4286	-
chr3	151514334	151514344	NFAT5	13.1935	+
chr3	151514334	151514344	NFATC1	10.8374	+
chr3	151514334	151514344	NFATC3	11.5859	+
chr3	151514335	151514342	NFATC2	12.2022	+
chr3	151514354	151514369	NFYB	12.3462	+
chr3	151514354	151514365	Nkx2-5(var.2)	11.7636	+
chr3	151514357	151514375	NFYA	8.52439	-
chr3	151514361	151514369	Dux	12.1475	+
chr3	151531753	151531763	NKX2-3	11.3846	+
chr3	151531753	151531762	NKX3-2	11.3462	+
chr3	151531754	151531762	ISL2	11.885	+
chr3	151531779	151531790	Gata4	11.4138	-
chr3	151531780	151531791	Gata1	11.4082	-
chr3	151531780	151531794	GATA2	12.5455	-
chr3	151531782	151531790	GATA3	12.6727	+
chr3	151531784	151531800	Rarg	-2.57143	-
chr3	151531803	151531812	Hic1	14.0769	+
chr3	151531803	151531812	HIC2	11.2909	+
chr3	151531807	151531821	RXRB	-0.781818	-
chr3	151531807	151531821	RXRG	2.40426	-
chr3	151531848	151531859	Klf1	12.6818	-
chr3	151582716	151582726	MZF1(var.2)	11.6364	+
chr3	151582717	151582733	Rarg	-2.81633	+
chr3	151582726	151582737	CEBPA	14.2245	+
chr3	151582727	151582741	Arid5a	12.0119	-
chr3	151582733	151582747	ONECUT2	10.1207	-
chr3	151582733	151582747	ONECUT3	11.7528	-
chr3	151582735	151582747	Foxd3	13.837	+
chr3	151582735	151582750	FOXP1	12.1831	-
chr3	151582770	151582781	Gata4	13.9655	-
chr3	151582771	151582782	Gata1	14.102	-
chr3	151582771	151582785	GATA2	11.0727	-
chr3	151582773	151582781	GATA3	13.2909	+
chr3	151582773	151582781	GATA5	10.8448	+
chr3	151589694	151589705	ELK4	12.4545	-
chr3	151589694	151589704	ETV6	10.8846	+
chr3	151589695	151589706	Gabpa	13.3607	+
chr3	151589710	151589724	SPI1	13.1091	+
chr3	151589710	151589724	SPIC	13.831	+
chr3	151589714	151589721	SPIB	11.2333	+
chr3	151589727	151589737	RELA	13.5918	-
chr3	151589728	151589738	REL	10.8283	-
chr3	151589731	151589751	RREB1	10.1101	+
chr3	151589737	151589747	ZNF740	10.1468	+
chr3	151589744	151589752	Sox2	12.8852	-
chr3	151589766	151589781	Pou5f1::Sox2	10.4032	-
chr3	151589774	151589786	YY1	11.3846	+
chr3	151589780	151589800	TBX19	9.64634	+
chr3	151591340	151591356	POU4F3	10.5354	-
chr3	151591342	151591357	HNF1A	10.2857	-
chr3	151591343	151591356	HNF1B	9.37879	+
chr3	151591343	151591357	POU4F1	14.7638	+
chr3	151591343	151591359	POU4F2	8.87273	+
chr3	151591343	151591359	POU4F3	13.8268	+
chr3	151591344	151591359	Nr2f6(var.2)	-5.91429	-
chr3	151591366	151591382	Pou2f3	14.122	+
chr3	151591367	151591381	POU1F1	13.2241	+
chr3	151591367	151591379	POU2F1	14.2	+
chr3	151591367	151591380	POU3F3	11.96	+
chr3	151591368	151591383	FOXA1	11.0408	-
chr3	151591368	151591381	POU2F2	15.5862	-
chr3	151591368	151591380	POU3F1	13.3133	+
chr3	151591368	151591380	POU3F2	12.9355	+
chr3	151591369	151591378	POU3F4	15.5714	+
chr3	151591369	151591378	POU5F1B	14.4602	+
chr3	151591379	151591395	Pou2f3	14.122	+
chr3	151591380	151591394	POU1F1	13.2241	+
chr3	151591380	151591392	POU2F1	14.2	+
chr3	151591380	151591393	POU3F3	11.96	+
chr3	151591381	151591396	FOXA1	11.2653	-
chr3	151591381	151591394	POU2F2	15.5862	-
chr3	151591381	151591393	POU3F1	13.3133	+
chr3	151591381	151591393	POU3F2	12.9355	+
chr3	151591382	151591391	POU3F4	15.5714	+
chr3	151591382	151591391	POU5F1B	14.4602	+
chr3	151591404	151591420	SOX8	-7.63636	+
chr3	151591421	151591435	RORA(var.2)	12.4494	+
chr3	151591426	151591441	Pparg::Rxra	10.973	+
chr3	151591441	151591454	ZBTB18	10.0857	+
chr3	151591442	151591453	Myog	12.9796	-
chr3	151591442	151591453	Tcf12	13.1224	-
chr3	151591443	151591453	Ascl2	10.9571	+
chr3	151591443	151591453	MSC	9.97561	+
chr3	151591443	151591456	Myod1	13.7551	+
chr3	151591449	151591458	THAP1	10.6184	-
chr3	151591462	151591470	MEIS2	13.5246	-
chr3	151591462	151591470	MEIS3	12.3846	-
chr3	151591463	151591470	MEIS1	10.3111	-
chr3	151645952	151645963	E2F4	12.4655	+
chr3	151645952	151645963	E2F6	13.3793	+
chr3	151645963	151645984	REST	4.17347	-
chr3	151645966	151645980	MTF1	6.54878	+
chr3	151645968	151645978	Tcfl5	9.93548	-
chr3	151645984	151645996	TAL1::TCF3	10.7191	+
chr3	151645994	151646006	EHF	11.1148	-
chr3	151645994	151646006	ELF4	10.2131	-
chr3	151645994	151646005	SPDEF	10.8727	-
chr3	151645997	151646013	EGR4	14.0182	-
chr3	151645998	151646013	EGR3	11.2069	-
chr3	151645999	151646011	GLI2	11.8448	-
chr3	151645999	151646011	ZBTB7B	9.67241	-
chr3	151646000	151646015	Klf12	13.541	-
chr3	151646000	151646017	SP4	10.7636	-
chr3	151646000	151646012	ZBTB7A	11.8571	-
chr3	151646001	151646015	KLF14	15.6034	-
chr3	151646002	151646014	SP8	17.0789	-
chr3	151646003	151646019	EGR4	12.1455	-
chr3	151646003	151646014	KLF16	15.9828	-
chr3	151646003	151646014	SP3	16.6911	-
chr3	151646004	151646019	EGR3	8.15517	-
chr3	151646004	151646015	Klf1	13.6212	-
chr3	151646004	151646014	Klf4	12.9694	+
chr3	151646006	151646023	SP4	2.52727	-
chr3	151646009	151646020	KLF16	12.6724	-
chr3	151646019	151646036	SP4	13.2727	+
chr3	151646021	151646032	Klf1	12.3485	+
chr3	151646021	151646036	Klf12	11.4098	+
chr3	151646021	151646035	KLF14	13.931	+
chr3	151646022	151646036	EGR1	17.8654	+
chr3	151646022	151646033	KLF16	18.2414	+
chr3	151646022	151646032	Klf4	16.1837	-
chr3	151646022	151646032	KLF5	17	+
chr3	151646022	151646033	SP1	19.1538	+
chr3	151646022	151646037	SP2	18.1897	+
chr3	151646022	151646033	SP3	15.9837	+
chr3	151646023	151646038	EGR3	8	+
chr3	151646023	151646039	EGR4	10.9818	+
chr3	151646025	151646036	EGR2	9.41379	+
chr3	151646034	151646049	ZIC4	14.9091	-
chr3	151646035	151646049	ZIC1	11.4894	-
chr3	151646044	151646061	ESR1	0.575758	-
chr3	151646044	151646061	SP4	6.23636	+
chr3	151646046	151646060	KLF14	8.56897	+
chr3	151646068	151646079	Crx	14.5862	+
chr3	151738908	151738923	Nfe2l2	9.72727	-
chr3	151738918	151738939	IRF1	13.0161	-
chr3	151738920	151738935	IRF9	-2.09091	+
chr3	151738921	151738935	IRF7	12.8065	+
chr3	151738921	151738935	IRF8	-2.94545	+
chr3	151738922	151738937	STAT1::STAT2	13.1515	-
chr3	151738943	151738953	NHLH1	10.5862	-
chr3	151738943	151738953	TFAP4	10.8727	-
chr3	151738944	151738958	Zfx	14.6212	+
chr3	151738955	151738964	THAP1	11.1447	+
chr3	151739000	151739011	BATF::JUN	11.5577	-
chr3	151739869	151739884	Pparg::Rxra	12.036	+
chr3	151739872	151739890	EWSR1-FLI1	0.144737	+
chr3	151739885	151739901	EGR4	10.0182	-
chr3	151739888	151739902	EGR1	9.96154	-
chr3	151739888	151739899	EGR2	8.67241	-
chr3	151739889	151739900	E2F6	11.0172	+
chr3	151739898	151739912	JUN(var.2)	13.9038	+
chr3	151739901	151739912	FOSL2	12.6727	+
chr3	151739901	151739912	JUNB	13.551	+
chr3	151739902	151739913	FOS	15.617	+
chr3	151739902	151739913	FOSL1	15.4909	+
chr3	151739902	151739913	JUND	16.4468	+
chr3	151739902	151739913	NFE2	10.7959	+
chr3	151739903	151739914	FOSL2	12.1636	-
chr3	151739903	151739912	JDP2	13.3966	-
chr3	151739903	151739914	JUNB	10.7551	-
chr3	151739903	151739917	JUN(var.2)	11.5385	-
chr3	151739904	151739911	FOS::JUN	11.9703	+
chr3	151739914	151739925	Nkx2-5(var.2)	12.3636	-
chr3	151739919	151739928	Hic1	11.6346	+
chr3	151739968	151739977	Nr2e1	12.0968	-
chr3	151739984	151739998	Bcl6	11.1452	+
chr3	151839224	151839232	Atf3	11.5246	+
chr3	151839235	151839253	MAFF	11.7556	+
chr3	151839236	151839251	MAFK	12.5778	+
chr3	151839237	151839248	BATF::JUN	10.6731	-
chr3	151839239	151839251	Mafb	13.3146	-
chr3	151869485	151869496	Klf1	13.3182	+
chr3	151869488	151869502	GLIS2	7.22951	+
chr3	151869488	151869502	ZIC1	13.1064	+
chr3	151869488	151869503	ZIC3	13.4286	+
chr3	151869488	151869503	ZIC4	14.0182	+
chr3	151869500	151869511	TFAP2C(var.2)	10.9615	-
chr3	151869505	151869522	Dmbx1	13	+
chr3	151869510	151869518	OTX2	11.2766	-
chr3	151869510	151869519	PITX3	11.2885	-
chr3	151869520	151869533	HSF1	12.4098	+
chr3	151869520	151869533	HSF2	11.5818	+
chr3	151869520	151869533	HSF4	14.0488	+
chr3	151869550	151869568	EWSR1-FLI1	-5.57895	-
chr3	151869567	151869581	POU1F1	12.1207	-
chr3	151869568	151869580	POU3F1	13.1325	-
chr3	151869568	151869580	POU3F2	13.3065	-
chr3	151869568	151869581	POU3F3	12.02	-
chr3	151869569	151869579	NFAT5	11.5806	+
chr3	151869569	151869581	POU2F1	12.72	-
chr3	151869570	151869579	POU3F4	11.3673	-
chr3	151869570	151869579	POU5F1B	11.5841	-
chr3	151869570	151869585	Pou5f1::Sox2	12.8306	-
chr3	151869572	151869588	Pou2f3	12.2317	-
chr3	151869573	151869586	POU2F2	11.7759	+
chr3	151869574	151869582	Bhlha15	12.4918	+
chr3	151869584	151869598	Arid5a	12.4405	+
chr3	151902975	151902993	EWSR1-FLI1	-1.19737	+
chr3	151902984	151903002	EWSR1-FLI1	5.85526	+
chr3	151902988	151903006	EWSR1-FLI1	0.355263	+
chr3	151903000	151903010	REL	13.3333	-
chr3	151903000	151903010	RELA	14.4388	-
chr3	151903029	151903047	GATA1::TAL1	13.6364	-
chr3	151903044	151903054	Hand1::Tcf3	12.0562	+
chr3	151903077	151903088	DUX4	10.2553	+
chr3	151903082	151903093	Gfi1b	10.6552	+
chr3	151914707	151914718	Foxq1	13.2551	-
chr3	151914707	151914722	HNF1A	12.4675	+
chr3	151914708	151914721	HNF1B	10.4848	-
chr3	151914726	151914739	POU2F2	10.5862	+
chr3	151914727	151914740	POU3F3	11.33	-
chr3	151914736	151914750	SPI1	10.1455	+
chr3	151914792	151914810	IRF2	11.7982	-
chr3	151914793	151914814	IRF1	15.3387	+
chr3	151914795	151914810	PRDM1	10.6909	-
chr3	151914795	151914810	STAT1::STAT2	14.6212	+
chr3	151914797	151914811	IRF7	14.9677	-
chr3	151914797	151914811	IRF8	12.6545	-
chr3	151914797	151914812	IRF9	11.4364	-
chr3	151915386	151915400	JUN(var.2)	12.6154	+
chr3	151915389	151915400	FOSL2	13.1455	+
chr3	151915389	151915400	JUNB	13.5918	+
chr3	151915390	151915401	FOS	12.3404	-
chr3	151915390	151915401	FOSL1	14.2	+
chr3	151915390	151915401	JUND	11.5957	+
chr3	151915391	151915405	JUN(var.2)	10.4615	-
chr3	151915392	151915403	BATF::JUN	10.5577	-
chr3	151915392	151915399	FOS::JUN	11.9703	+
chr3	151917063	151917079	RFX2	8.48571	+
chr3	151917063	151917079	RFX3	10.6515	+
chr3	151917063	151917079	RFX4	9.45455	-
chr3	151917063	151917079	RFX5	9.39655	+
chr3	151917064	151917078	Rfx1	10.6552	-
chr3	151917083	151917095	ZBTB7B	10	-
chr3	151917086	151917096	REL	11.2222	+
chr3	151917086	151917106	RREB1	7.72477	-
chr3	151917090	151917105	IRF9	0.109091	-
chr3	151917094	151917114	RREB1	7.43119	-
chr3	151917095	151917115	RREB1	13.5596	-
chr3	151917097	151917116	PAX5	12.5968	-
chr3	151917109	151917129	RREB1	9.82569	-
chr3	151917113	151917125	PBX1	12	-
chr3	151917114	151917122	Dux	12.0656	-
chr3	151917117	151917126	SRY	10.6222	-
chr3	151917126	151917147	IRF1	12.3548	+
chr3	151917128	151917143	STAT1::STAT2	10.9545	+
chr3	151917131	151917148	Foxk1	12.6753	-
chr3	151917133	151917148	FOXP1	14.5493	-
chr3	151917135	151917150	FOXP1	11.7887	-
chr3	151917155	151917169	JUN(var.2)	13.9231	+
chr3	151917157	151917168	BATF::JUN	15.4808	+
chr3	151917158	151917169	FOSL2	12.6909	+
chr3	151917158	151917169	JUNB	12.551	+
chr3	151917159	151917170	FOS	15.5532	-
chr3	151917159	151917170	FOSL1	13.3818	-
chr3	151917159	151917170	JUND	15	-
chr3	151917159	151917170	NFE2	9.93878	-
chr3	151917160	151917171	FOSL2	12.6727	-
chr3	151917160	151917169	JDP2	13.3966	+
chr3	151917160	151917171	JUNB	13.551	-
chr3	151917160	151917174	JUN(var.2)	14.5577	-
chr3	151917161	151917168	FOS::JUN	11.9703	-
chr3	151917177	151917195	EWSR1-FLI1	-9.57895	+
chr3	151917419	151917430	USF1	13.3265	-
chr3	151917419	151917430	USF2	14.0816	-
chr3	151917420	151917430	TFE3	10.7959	-
chr3	151917420	151917430	TFEB	12.0192	-
chr3	151917428	151917442	FOXF2	10.7556	+
chr3	151917428	151917445	Foxj3	13.974	+
chr3	151917428	151917443	FOXP1	12.2113	+
chr3	151917431	151917442	FOXP2	14.3939	+
chr3	151917432	151917443	Foxo1	11.5172	-
chr3	151917433	151917441	FOXD1	13.33	+
chr3	151917433	151917440	FOXD2	11.4237	+
chr3	151917433	151917441	FOXG1	13.7978	+
chr3	151917433	151917440	FOXI1	12.9455	+
chr3	151917433	151917441	Foxj2	13.3226	+
chr3	151917433	151917440	FOXL1	12	+
chr3	151917433	151917441	FOXO3	14.3636	+
chr3	151917433	151917440	FOXO4	12.4364	+
chr3	151917433	151917440	FOXO6	12.9808	+
chr3	151917433	151917440	FOXP3	11.3611	+
chr3	151917433	151917442	SRY	10.8889	+
chr3	151917446	151917466	RREB1	13.5413	-
chr3	151917453	151917473	RREB1	7.76147	-
chr3	151917454	151917474	RREB1	7.78899	-
chr3	151917458	151917478	RREB1	9.42202	-
chr3	151917459	151917471	ZBTB7B	12.5	-
chr3	151917459	151917471	ZBTB7C	10.7419	-
chr3	151917462	151917473	KLF16	9.81034	-
chr3	151917496	151917505	Hic1	12.9231	-
chr3	151917505	151917516	NFIL3	10.6364	+
chr3	151917518	151917530	MEF2D	5.30909	-
chr3	151919018	151919039	IRF1	12.7742	+
chr3	151919022	151919036	IRF7	8.41935	-
chr3	151919024	151919045	IRF1	12.871	+
chr3	151919026	151919041	STAT1::STAT2	12.8182	+
chr3	151919029	151919039	Sox3	13.3621	+
chr3	151919031	151919046	STAT1::STAT2	10.2727	+
chr3	151919033	151919044	ETV2	13.3607	-
chr3	151919043	151919058	NFYB	9.63462	-
chr3	151919106	151919114	Sox2	13.377	+
chr3	151919106	151919116	Sox3	14.8448	+
chr3	151919106	151919116	Sox6	13.8286	+
chr3	151919122	151919133	HOXC13	10.129	+
chr3	151922263	151922277	JUN(var.2)	12.1346	+
chr3	151922265	151922276	BATF::JUN	12.4615	+
chr3	151922265	151922279	SPIC	12.8451	+
chr3	151922267	151922278	FOS	11.1064	-
chr3	151922277	151922286	LIN54	11.9841	+
chr3	151922287	151922296	ZEB1	10.8364	-
chr3	151922307	151922315	CREB1	11.3964	+
chr3	151922344	151922358	NFIC::TLX1	10.1429	+
chr3	151922365	151922376	Myog	11.0612	-
chr3	151922365	151922377	PKNOX1	2.14286	-
chr3	151922365	151922376	Tcf12	11	-
chr3	151922366	151922376	NHLH1	10.7414	-
chr3	151922366	151922376	TFAP4	12.2909	-
chr3	151922380	151922397	Foxk1	10.7273	-
chr3	151922383	151922395	FOXC2	11.9505	-
chr3	151923264	151923274	HOXA13	10.9444	-
chr3	151923265	151923275	Hoxd9	10.6528	-
chr3	151923280	151923291	RUNX1	14.5345	-
chr3	151923280	151923289	RUNX2	11.25	+
chr3	151923280	151923290	RUNX3	12.0962	+
chr3	151923297	151923309	POU2F1	11.87	-
chr3	151923299	151923315	SRF	8.37705	+
chr3	151923305	151923319	SPI1	2.89091	+
chr3	151923348	151923362	Mecom	7.70787	-
chr3	151923351	151923361	HLTF	8.62195	+
chr3	151923353	151923367	Mecom	8.64045	-
chr3	151923354	151923372	GATA1::TAL1	10.1273	+
chr3	151923375	151923386	TFAP2A	12.1455	+
chr3	151923375	151923386	TFAP2B(var.2)	12.7455	+
chr3	151923375	151923386	TFAP2C(var.2)	12.8077	+
chr3	151923383	151923395	Tcf7	10.4355	-
chr3	151961406	151961422	Pou2f3	10.3659	-
chr3	151961407	151961421	POU1F1	10.1724	-
chr3	151961408	151961420	POU3F1	11.3133	-
chr3	151961408	151961420	POU3F2	11.129	-
chr3	151961410	151961419	POU3F4	11.5408	-
chr3	151961425	151961440	LEF1	7.95161	+
chr3	151961425	151961437	Tcf7	9.98387	+
chr3	151961425	151961439	TCF7L2	12.3636	+
chr3	151961438	151961451	Lhx3	11.495	-
chr3	151961439	151961452	DUXA	10.5645	+
chr3	151961439	151961455	Hoxd3	12.1299	+
chr3	151961440	151961451	PHOX2A	12.9	+
chr3	151961440	151961451	Phox2b	12.4468	+
chr3	151961440	151961451	PROP1	13.806	+
chr3	151961441	151961452	Arid3b	12.4286	+
chr3	151961441	151961454	Lhx3	15.2079	+
chr3	151961441	151961451	PAX3	12.717	+
chr3	151961441	151961451	PAX7	11.7273	+
chr3	151961442	151961453	mix-a	13.5714	+
chr3	151961443	151961453	ALX3	10.1287	-
chr3	151961443	151961453	GSX1	9.60317	-
chr3	151961443	151961453	GSX2	9.43396	-
chr3	151961443	151961453	LHX2	11.2	-
chr3	151961443	151961453	LHX6	11.0727	+
chr3	151961444	151961452	ISX	11.4407	-
chr3	151961444	151961452	LBX1	12.3968	+
chr3	151961444	151961452	Lhx4	10.8	-
chr3	151961444	151961452	Lhx8	10.4182	-
chr3	151961444	151961452	LHX9	10.1525	-
chr3	151961444	151961452	LMX1A	10.7638	-
chr3	151961444	151961452	LMX1B	9.94737	-
chr3	151961444	151961452	NKX6-1	11.3898	-
chr3	151961444	151961452	NKX6-2	10.14	-
chr3	151961444	151961452	PAX4	11.1791	-
chr3	151961444	151961452	PRRX1	10.76	-
chr3	151961444	151961452	RAX2	10.1239	-
chr3	151961444	151961452	SHOX	10.1782	+
chr3	151961444	151961452	Shox2	11	-
chr3	151961444	151961452	UNCX	10.1858	-
chr3	151961444	151961452	VSX1	10.5276	-
chr3	151961444	151961452	VSX2	11.2756	-
chr3	151961451	151961469	TP53	9.87755	-
chr3	151961451	151961469	TP63	-3.65517	-
chr3	151961452	151961463	HOXC13	10.8065	+
chr3	151961461	151961474	Lhx3	10.2079	-
chr3	151961471	151961487	SRF	6.7541	+
chr3	151961473	151961484	Hoxa9	13.0132	+
chr3	151961480	151961490	TFAP4	11.2182	-
chr3	151987287	151987306	PAX5	10.8226	-
chr3	151987294	151987315	REST	8.14286	-
chr3	151987300	151987312	TFAP2A(var.2)	13.4545	-
chr3	151987300	151987312	TFAP2B	13.1273	-
chr3	151987300	151987312	TFAP2C	13.2041	-
chr3	151987335	151987351	SRF	7.59016	+
chr3	151987376	151987389	Hoxc9	13.9206	+
chr3	151987377	151987388	Hoxa9	13.0395	+
chr3	151987377	151987393	POU4F2	8.07273	-
chr3	151987377	151987393	POU4F3	12.2441	-
chr3	151987379	151987393	POU4F1	11.9213	-
chr3	151987384	151987398	Pax6	9.93333	+
chr3	151987407	151987422	TBP	11.0556	-
chr3	151987409	151987425	SRF	12.541	-
chr3	152214622	152214635	Hoxc9	12.2222	-
chr3	152214643	152214658	Stat6	14.4138	+
chr3	152214644	152214659	Stat6	12.7414	-
chr3	152214655	152214670	Pou5f1::Sox2	10.0726	+
chr3	152214658	152214674	Pou2f3	12.8537	+
chr3	152214659	152214673	POU1F1	11.1897	+
chr3	152214659	152214671	POU2F1	14.1	+
chr3	152214659	152214672	POU3F3	13.92	+
chr3	152214660	152214673	POU2F2	15.2069	-
chr3	152214660	152214672	POU3F1	12.2651	+
chr3	152214660	152214672	POU3F2	12.3387	+
chr3	152214661	152214670	POU3F4	10.8571	+
chr3	152214661	152214670	POU5F1B	12.3186	+
chr3	152214671	152214684	SMAD2::SMAD3::SMAD4	13.1639	+
chr3	152215373	152215387	Stat4	15.0862	-
chr3	152215375	152215386	Stat5a::Stat5b	15.5918	+
chr3	152215376	152215387	STAT1	15.8727	-
chr3	152215376	152215387	STAT3	16.6735	-
chr3	152215381	152215396	STAT1::STAT2	9.86364	-
chr3	152215433	152215441	GATA3	12.6727	-
chr3	152215454	152215464	ETS1	11.0517	-
chr3	152215454	152215465	ETV2	10.4098	-
chr3	152215454	152215465	SPDEF	13.0182	-
chr3	152215454	152215468	SPI1	7.34545	-
chr3	152215454	152215468	SPIC	13.4225	-
chr3	152215458	152215469	Foxo1	14.7759	+
chr3	152215462	152215476	IRF7	7.79032	-
chr3	152215462	152215476	IRF8	-1.89091	-
chr3	152215462	152215477	IRF9	-0.8	-
chr3	152215463	152215478	Pou5f1::Sox2	10.1774	-
chr3	152223826	152223839	NFKB1	19.3265	-
chr3	152223826	152223839	NFKB2	16.5909	+
chr3	152223864	152223872	Sox2	12.8852	+
chr3	152223865	152223877	GLI2	10.5345	-
chr3	152223879	152223889	TFAP4	13.5636	-
chr3	152223882	152223893	Gfi1b	13.0172	-
chr3	152223887	152223905	IRF2	9.19266	-
chr3	152223888	152223909	IRF1	14.4516	+
chr3	152223890	152223905	STAT1::STAT2	11.9091	+
chr3	152223917	152223934	Ar	7.7069	+
chr3	152236696	152236707	Stat5a::Stat5b	11.4898	+
chr3	152236697	152236708	STAT1	9.78182	-
chr3	152236697	152236708	STAT3	11.7551	-
chr3	152236706	152236723	RARA(var.2)	4.59016	+
chr3	152236706	152236723	Rarb(var.2)	2.45455	+
chr3	152236715	152236730	Nr2f6(var.2)	-7.05714	+
chr3	152236715	152236730	Pparg::Rxra	11.4865	+
chr3	152236755	152236776	IRF1	13.0161	-
chr3	152236756	152236771	FOXP1	11.5775	+
chr3	152236759	152236774	STAT1::STAT2	8.9697	-
chr3	152236793	152236808	MEF2C	12.4068	-
chr3	152236794	152236806	MEF2A	8.87097	-
chr3	152236807	152236818	NFIL3	11.5152	-
chr3	152236808	152236820	DBP	11.6226	-
chr3	152236808	152236820	HLF	11.4746	-
chr3	152236808	152236820	TEF	10.2909	-
chr3	152236810	152236821	NFIL3	10.5253	+
chr3	152309516	152309536	RREB1	6.63303	+
chr3	152309520	152309540	RREB1	7.17431	+
chr3	152309530	152309540	Myb	10.5246	+
chr3	152309561	152309576	Pou5f1::Sox2	11.129	+
chr3	152309580	152309591	DUX4	12.0426	-
chr3	152309608	152309624	POU4F2	7.90909	-
chr3	152314099	152314115	Hnf4a	13.5636	-
chr3	152314101	152314116	HNF4G	16.8654	-
chr3	152314101	152314116	NR2C2	11.7429	-
chr3	152314101	152314115	Nr2f6	10.5909	-
chr3	152314101	152314116	Pparg::Rxra	12.3063	-
chr3	152314101	152314115	Rxra	9.15854	-
chr3	152314101	152314115	RXRB	6.4	-
chr3	152314101	152314115	RXRG	8.82979	-
chr3	152314113	152314129	SRF	10.2787	+
chr3	152314141	152314158	Arx	10.2024	+
chr3	152314145	152314155	ALX3	10.4653	-
chr3	152314150	152314167	BCL6B	-13.0571	-
chr3	152314165	152314178	Myod1	11.6531	-
chr3	152314167	152314180	ZBTB18	14.2429	-
chr3	152314168	152314179	Myog	12.5918	+
chr3	152314168	152314179	Tcf12	12.7143	+
chr3	152314189	152314202	ELF3	10.1207	-
chr3	152314190	152314202	EHF	9.45902	-
chr3	152314190	152314201	ELF5	11.4	-
chr3	152371605	152371617	Foxd3	10.7717	+
chr3	152371606	152371620	ONECUT3	8.69663	-
chr3	152371608	152371620	Foxd3	10.8043	+
chr3	152371706	152371723	Six3	9.76316	-
chr3	152371726	152371737	STAT3	12.4082	+
chr3	152375041	152375056	Pou5f1::Sox2	10.1694	-
chr3	152375042	152375057	Pou5f1::Sox2	11.8952	+
chr3	152375046	152375060	POU1F1	11.9138	+
chr3	152375047	152375060	POU2F2	13.0517	-
chr3	152375047	152375059	POU3F1	10.5783	+
chr3	152375047	152375059	POU3F2	10.9839	+
chr3	152375065	152375079	Stat4	10.9828	+
chr3	152375071	152375089	EWSR1-FLI1	-9.38158	+
chr3	152375075	152375093	EWSR1-FLI1	-9.48684	+
chr3	152375075	152375085	MZF1(var.2)	11.0101	+
chr3	152375135	152375147	Foxd3	14.9674	-
chr3	152375142	152375156	Mecom	9.74157	+
chr3	152409696	152409717	IRF1	10.3226	-
chr3	152409700	152409715	PRDM1	11.7273	+
chr3	152409706	152409720	SPIC	13.3239	+
chr3	152409710	152409717	SPIB	11.2333	+
chr3	152409764	152409779	FOXP1	13.5211	+
chr3	152460970	152460985	NFYB	10.8654	+
chr3	152460972	152460985	DUXA	13.629	+
chr3	152460973	152460984	DUX4	12.234	+
chr3	152460973	152460991	NFYA	10.939	-
chr3	152460977	152460987	Gfi1	11.1341	+
chr3	152460981	152460993	E2F8	2.9878	+
chr3	152460981	152460993	ZBTB7B	10.7414	+
chr3	152460982	152460996	GLIS2	8.29508	+
chr3	152460982	152460996	GLIS3	7.12121	+
chr3	152460982	152460992	ZNF740	11.8165	+
chr3	152460995	152461005	KLF5	12.3061	+
chr3	152461002	152461015	Hes2	12.0635	+
chr3	152461005	152461017	HES5	5.10345	-
chr3	152461005	152461017	HES7	2.43103	-
chr3	152461005	152461015	Myc	12.6909	-
chr3	152461005	152461016	USF1	11.1633	-
chr3	152461006	152461016	CLOCK	11.3333	+
chr3	152461006	152461015	Creb3l2	13.6404	+
chr3	152461006	152461016	Hes1	10.5455	-
chr3	152461006	152461016	HEY1	13.2727	-
chr3	152461006	152461016	HEY2	12.2241	+
chr3	152461006	152461016	MAX	13.0962	-
chr3	152461006	152461016	MNT	12.303	-
chr3	152461006	152461016	Npas2	13.8361	-
chr3	152461007	152461015	Id2	12.623	+
chr3	152461007	152461015	Mlxip	13.4262	-
chr3	152461008	152461016	Mycn	12.8689	-
chr3	152461018	152461035	Dmbx1	12.0263	+
chr3	152461022	152461032	GSC	11.9811	-
chr3	152461022	152461032	GSC2	11.5763	-
chr3	152461023	152461031	Pitx1	11	-
chr3	152461023	152461032	PITX3	11.7115	-
chr3	152461023	152461031	RHOXF1	9.98077	-
chr3	152461037	152461054	RARA(var.2)	6.13115	+
chr3	152461037	152461054	Rarb(var.2)	2.87879	+
chr3	152461046	152461061	MAFK	11.5556	+
chr3	152461050	152461061	NRL	11.5769	-
chr3	152461071	152461084	ZBED1	4.8	+
chr3	152552613	152552624	Gabpa	11.8033	+
chr3	152552617	152552628	E2F6	12.1552	+
chr3	152552620	152552631	Spz1	10.6727	+
chr3	152552627	152552642	ZBTB33	11.5303	-
chr3	152552633	152552648	NFYB	11.4423	+
chr3	152552636	152552654	NFYA	13.8171	-
chr3	152552648	152552657	THAP1	10.6184	+
chr3	152552654	152552675	REST	6.41837	+
chr3	152552676	152552687	E2F6	12.5345	-
chr3	152552683	152552697	EGR1	12.9038	+
chr3	152558376	152558385	HIC2	10.8182	-
chr3	152558381	152558392	NFIL3	11.1616	-
chr3	152558383	152558400	Foxk1	12.5065	+
chr3	152558383	152558398	FOXP1	11.4789	+
chr3	152558384	152558399	FOXA1	10.8163	-
chr3	152558385	152558396	FOXB1	11.6346	+
chr3	152558385	152558396	FOXC1	12.84	+
chr3	152558385	152558397	FOXC2	12.8218	+
chr3	152558386	152558397	FOXP2	12	+
chr3	152558387	152558398	Foxq1	13.449	-
chr3	152558388	152558396	FOXG1	12.7753	+
chr3	152558388	152558396	Foxj2	12.8065	+
chr3	152558438	152558451	Myod1	13.7347	-
chr3	152558439	152558453	Tcf21	6.72368	-
chr3	152558440	152558450	Myb	10.9508	-
chr3	152558441	152558451	Ascl2	14.1571	-
chr3	152558441	152558451	MSC	10.622	-
chr3	152558441	152558452	Myog	13.7755	+
chr3	152558441	152558451	NHLH1	11.069	-
chr3	152558441	152558452	Tcf12	13.4286	+
chr3	152558452	152558462	PAX3	11.2264	-
chr3	152558452	152558462	PAX7	10.6545	-
chr3	152575069	152575079	Esrrg	11.1633	+
chr3	152575071	152575079	NR4A2	11.4545	+
chr3	152575142	152575153	Gfi1b	14.9828	-
chr3	152575144	152575154	Gfi1	11.5122	-
chr3	152575162	152575172	HOXC10	11.2182	-
chr3	152575162	152575173	HOXC13	11.7419	-
chr3	152575162	152575172	HOXD13	11.9365	-
chr3	152575163	152575174	CDX2	11.6441	-
chr3	152583751	152583767	Hoxb5	11.6494	-
chr3	152583754	152583769	HNF1A	11.7662	-
chr3	152583755	152583765	Dlx1	10.0439	-
chr3	152583755	152583765	EVX1	10.1132	-
chr3	152583755	152583768	HNF1B	10.6818	+
chr3	152583755	152583765	MEOX2	10.3663	+
chr3	152583771	152583782	CDX2	11.3559	+
chr3	152583772	152583783	HOXA10	10.6038	+
chr3	152583773	152583782	CDX1	10.8113	+
chr3	152583773	152583783	HOXA13	11.5	+
chr3	152583773	152583783	Hoxd9	10.9861	+
chr3	152583787	152583801	POU4F1	10.7402	-
chr3	152583811	152583822	CEBPA	11.1633	-
chr3	152583821	152583828	MEIS1	10.3111	+
chr3	152583821	152583829	MEIS2	13.6393	+
chr3	152583821	152583829	MEIS3	12.0769	+
chr3	152583850	152583858	HOXA5	10.34	-
chr3	152583871	152583883	INSM1	11.4898	+
chr3	152705631	152705646	FOXP1	11.2394	+
chr3	152705633	152705645	FOXC2	12.1683	+
chr3	152705634	152705646	Foxd3	14.0217	-
chr3	152705636	152705645	SRY	11.6222	+
chr3	152705637	152705649	PBX1	10.2959	+
chr3	152705639	152705650	FOXH1	11.1346	+
chr3	152705640	152705648	Dux	12.0656	+
chr3	152705655	152705670	FOXP1	11.3099	+
chr3	152705662	152705683	IRF1	10.6452	-
chr3	152705667	152705682	FOXP1	13.9296	+
chr3	152705669	152705681	FOXC2	10.9703	+
chr3	152705670	152705682	Foxd3	13.4891	-
chr3	152705700	152705711	DMRT3	12.4098	+
chr3	152705734	152705744	POU6F2	11.1091	-
chr3	152705738	152705754	Vdr	6.93443	-
chr3	152848519	152848533	JUN(var.2)	14.0385	+
chr3	152848521	152848532	BATF::JUN	14.1154	+
chr3	152848522	152848533	FOSL2	12.6727	+
chr3	152848522	152848533	JUNB	12.3265	+
chr3	152848523	152848534	FOS	14.0426	-
chr3	152848523	152848534	FOSL1	13.9091	-
chr3	152848523	152848534	JUND	14.3617	-
chr3	152848523	152848534	NFE2	8.16327	+
chr3	152848524	152848535	FOSL2	11.2909	-
chr3	152848524	152848533	JDP2	14.8621	+
chr3	152848524	152848535	JUNB	12.7143	-
chr3	152848524	152848538	JUN(var.2)	13.9615	-
chr3	152848525	152848532	FOS::JUN	11.9703	+
chr3	152848534	152848549	FOXP1	11.9014	-
chr3	152848577	152848594	Rarg(var.2)	-2.74545	+
chr3	152848584	152848599	Sox11	-13.4429	+
chr3	152848602	152848612	POU6F2	13.3091	+
chr3	152848603	152848613	GSX2	9.84906	+
chr3	152848603	152848615	Hoxa11	12.0645	+
chr3	152848603	152848614	HOXC13	11.7097	+
chr3	152848604	152848614	HOXC10	11.1455	+
chr3	152848604	152848612	NKX6-1	10.8814	+
chr3	152848604	152848612	NKX6-2	9.84	+
chr3	152856593	152856604	ELK4	11.8545	-
chr3	152856593	152856603	ETV6	11.0769	+
chr3	152856594	152856605	Gabpa	11.377	+
chr3	152856610	152856623	NFKB1	2.06122	-
chr3	152856610	152856623	NFKB2	9.04545	-
chr3	152856611	152856621	REL	12.9899	-
chr3	152856611	152856621	RELA	14.0408	-
chr3	152856612	152856622	REL	11.9394	-
chr3	152856622	152856640	TP53	10.5306	-
chr3	152856622	152856640	TP63	13.0517	+
chr3	152856622	152856640	TP73	10.9808	+
chr3	152856632	152856650	MAFF	10.6	+
chr3	152856637	152856648	NRL	11.5192	-
chr3	152856643	152856653	Myb	11.3443	-
chr3	152856654	152856665	FOXP2	11.3182	+
chr3	152856655	152856666	Foxo1	11.8793	-
chr3	152856655	152856666	Foxq1	11.5918	-
chr3	152856656	152856664	FOXG1	12.7753	+
chr3	152856656	152856664	Foxj2	12.8065	+
chr3	152856676	152856691	JUND(var.2)	11.3404	+
chr3	152856677	152856690	JUN	11.7347	+
chr3	152856691	152856705	JUN(var.2)	10.3462	+
chr3	152856693	152856704	BATF::JUN	12.5385	+
chr3	152856694	152856705	JUNB	10.6735	+
chr3	152856695	152856706	FOS	11.9362	+
chr3	152856695	152856706	FOSL1	11.6182	-
chr3	152856695	152856706	JUND	9.57447	+
chr3	152856696	152856707	JUNB	11.0612	-
chr3	152856696	152856710	JUN(var.2)	13.9615	-
chr3	152856697	152856708	BATF::JUN	13.8654	-
chr3	152856697	152856704	FOS::JUN	11.9703	+
chr3	152856706	152856714	Sox2	13.377	+
chr3	152878284	152878299	Nr5a2	10.2241	+
chr3	152878306	152878314	ARNT::HIF1A	11.3158	+
chr3	152878328	152878340	INSM1	11.0306	+
chr3	152878333	152878348	NR2C2	9.11429	+
chr3	152878333	152878348	Nr2f6(var.2)	-1.48571	+
chr3	152878334	152878348	RXRB	-0.818182	+
chr3	152878334	152878348	RXRG	1.21277	+
chr3	152878344	152878354	HMBOX1	12.6129	-
chr3	152878358	152878372	JUN(var.2)	11.0962	+
chr3	152878361	152878372	FOSL2	13.2364	+
chr3	152878361	152878372	JUNB	11.8163	+
chr3	152878362	152878373	FOSL1	11.2909	-
chr3	152878362	152878373	JUND	10.4255	-
chr3	152878362	152878373	NFE2	11.8367	-
chr3	152878363	152878374	FOSL2	13	-
chr3	152878363	152878372	JDP2	11.6034	-
chr3	152878363	152878374	JUNB	11.6327	-
chr3	152878364	152878371	FOS::JUN	11.9703	-
chr3	152878366	152878374	Pax2	10.4222	+
chr3	152878377	152878398	IRF1	9.82258	-
chr3	152878379	152878394	IRF9	-0.381818	+
chr3	152878380	152878394	IRF8	-3.92727	+
chr3	152878381	152878396	STAT1::STAT2	15.5152	-
chr3	152878399	152878414	Klf12	7.60656	+
chr3	152878403	152878412	HIC2	11.1636	+
chr3	152879792	152879808	SRF	6.85246	-
chr3	152879840	152879851	Klf1	10.3939	+
chr3	152879841	152879851	Klf4	12.7245	-
chr3	152879841	152879851	KLF5	14.3673	+
chr3	152879841	152879852	SP3	12.6423	+
chr3	152879868	152879885	SP4	16.1818	+
chr3	152879870	152879881	Klf1	14.3485	+
chr3	152879870	152879885	Klf12	11.2623	+
chr3	152879870	152879884	KLF14	15.0345	+
chr3	152879871	152879885	EGR1	16.2692	+
chr3	152879871	152879882	KLF16	16.5345	+
chr3	152879871	152879881	Klf4	16.6939	-
chr3	152879871	152879881	KLF5	16.2041	+
chr3	152879871	152879882	SP1	16.2692	+
chr3	152879871	152879886	SP2	18.8966	+
chr3	152879871	152879882	SP3	15.6341	+
chr3	152879871	152879883	SP8	17.25	+
chr3	152879880	152879897	SP4	15.4909	+
chr3	152879882	152879893	Klf1	11.0152	+
chr3	152879882	152879897	Klf12	10.8689	+
chr3	152879882	152879896	KLF14	17.6724	+
chr3	152879883	152879897	EGR1	20.5385	+
chr3	152879883	152879894	KLF16	18.2414	+
chr3	152879883	152879893	Klf4	16.1837	-
chr3	152879883	152879893	KLF5	17	+
chr3	152879883	152879894	SP1	19.1538	+
chr3	152879883	152879898	SP2	22.569	+
chr3	152879883	152879894	SP3	15.9837	+
chr3	152879883	152879895	SP8	17.3158	+
chr3	152879884	152879903	CTCF	15.0328	-
chr3	152879884	152879899	EGR3	9.81034	+
chr3	152879884	152879900	EGR4	9.70909	+
chr3	152879889	152879902	TFAP2A(var.3)	9.55738	-
chr3	152879890	152879904	PLAG1	8.23469	-
chr3	152879894	152879909	EGR3	5.55172	+
chr3	152879950	152879959	HIC2	11.3636	-
chr3	152879952	152879963	NRF1	12.1091	-
chr3	152879965	152879976	SP1	15.3654	-
chr3	152879966	152879976	Klf4	13.102	+
chr3	152879966	152879976	KLF5	16.102	-
chr3	152879966	152879981	SP2	19.8276	-
chr3	152879968	152879982	KLF14	10.2414	-
chr3	152879985	152879995	Tcfl5	9.93548	-
chr3	152880045	152880059	EGR1	13.2692	-
chr3	152880048	152880060	ZBTB7B	13.2586	-
chr3	152880048	152880060	ZBTB7C	14.9032	-
chr3	152880049	152880061	ZBTB7A	15.8143	-
chr3	152880055	152880066	NRF1	9.4	-
chr3	152880057	152880067	HEY2	10.7414	-
chr3	152880058	152880071	Hes2	12.0159	-
chr3	152880062	152880076	EBF1	9.44262	-
chr3	152962914	152962927	Lhx3	9.42574	-
chr3	152962951	152962962	CEBPA	11.8163	-
chr3	152962951	152962963	DBP	11.3396	-
chr3	152962951	152962963	HLF	13.5254	-
chr3	152962951	152962963	TEF	11.8	-
chr3	152962952	152962962	CEBPB	12.46	-
chr3	152962952	152962962	CEBPD	12.1538	-
chr3	152962952	152962962	CEBPE	12.2182	-
chr3	152962952	152962962	CEBPG	11.9592	-
chr3	152962956	152962968	TEF	11.6364	-
chr3	152962981	152962995	JUN(var.2)	11.4423	+
chr3	152962982	152962992	Myb	10.8689	+
chr3	152962983	152962994	BATF::JUN	13.3077	+
chr3	152962984	152962995	JUNB	10.6939	+
chr3	152962985	152962996	FOS	11.4255	+
chr3	152962985	152962996	FOSL1	11.0909	+
chr3	152962985	152962996	JUND	9.61702	+
chr3	152962986	152962997	JUNB	11.0612	-
chr3	152962986	152963000	JUN(var.2)	12.9615	-
chr3	152962987	152962998	BATF::JUN	12.8462	-
chr3	152962987	152962994	FOS::JUN	11.9703	+
chr3	152963003	152963013	MSC	11.8537	+
chr3	152963014	152963029	NFYB	10.8462	+
chr3	152963014	152963026	ZBTB7C	11.1774	+
chr3	152963020	152963035	SOX21	4.06122	+
chr3	152965521	152965536	FOXP1	11.4648	+
chr3	152965541	152965553	GRHL1	10.8276	-
chr3	152965542	152965552	TFCP2	10.9545	-
chr3	152965547	152965568	REST	7.58163	-
chr3	152965564	152965578	SPI1	8	+
chr3	152965564	152965578	SPIC	11.3944	+
chr3	152965632	152965643	GCM1	11.5918	-
chr3	152968459	152968473	CREB3L1	8.33333	-
chr3	152968460	152968472	PKNOX2	5.08197	+
chr3	152968460	152968471	USF1	12	-
chr3	152968461	152968471	TFEB	11.9231	-
chr3	152968461	152968471	TFEC	11.6463	-
chr3	152968463	152968475	Foxa2	11.24	-
chr3	152968465	152968476	FOXB1	13.8654	+
chr3	152968465	152968476	FOXC1	12.8	+
chr3	152968479	152968491	EHF	11.7049	+
chr3	152968479	152968491	ELF1	10.0727	+
chr3	152968479	152968492	ELF3	11.2586	+
chr3	152968479	152968491	ELF4	10.4918	+
chr3	152968479	152968500	IRF1	11.4516	-
chr3	152968480	152968491	ELF5	13.1455	+
chr3	152968483	152968498	STAT1::STAT2	13.6515	-
chr3	152968525	152968535	NFAT5	10.7903	+
chr3	152968526	152968533	NFATC2	12.2022	+
chr3	153002260	153002273	ATF4	14.3934	-
chr3	153002261	153002272	CEBPA	10.898	+
chr3	153002261	153002274	JUN	9.22449	-
chr3	153002323	153002337	SPI1	10.6727	+
chr3	153002323	153002337	SPIC	13.3099	+
chr3	153002325	153002337	EHF	12.6393	+
chr3	153002325	153002337	ELF1	11.9091	+
chr3	153002325	153002338	ELF3	11.6034	+
chr3	153002325	153002337	ELF4	13.0164	+
chr3	153002325	153002346	IRF1	12.0323	-
chr3	153002326	153002337	ELF5	12.9091	+
chr3	153002327	153002338	ELK4	11.2909	-
chr3	153002327	153002337	ETV6	10.8846	+
chr3	153002328	153002339	Gabpa	12.1803	+
chr3	153002329	153002344	PRDM1	10.7091	+
chr3	153002329	153002344	STAT1::STAT2	9.16667	-
chr3	153002338	153002350	Foxd3	13.6196	-
chr3	153002357	153002371	EBF1	9.40984	+
chr3	153002362	153002382	PPARG	8.84444	+
chr3	153003852	153003868	Rarb	-4.98276	-
chr3	153003859	153003868	JDP2	8.81034	+
chr3	153003870	153003885	Znf423	5.52809	-
chr3	153003897	153003915	TP53	6.73469	-
chr3	153003897	153003915	TP73	7.78846	+
chr3	153003946	153003961	Sox1	3.67241	+
chr3	153003946	153003961	SOX21	3.69388	-
chr3	153007303	153007320	Hmx2	10.1974	+
chr3	153007314	153007325	Spz1	11.3818	+
chr3	153007327	153007339	Mafb	11.2809	+
chr3	153007327	153007342	MAFK	11.2222	-
chr3	153007327	153007342	MAF::NFE2	17.5574	-
chr3	153007328	153007342	JUN(var.2)	13.75	+
chr3	153007330	153007345	Bach1::Mafk	13.3947	-
chr3	153007330	153007341	BATF::JUN	12.5385	+
chr3	153007331	153007346	Nfe2l2	13.2121	-
chr3	153007332	153007343	FOS	13.617	+
chr3	153007332	153007343	FOSL1	15.8727	-
chr3	153007332	153007343	JUND	13.2979	-
chr3	153007333	153007344	FOSL2	14	-
chr3	153007333	153007344	JUNB	14.4694	-
chr3	153007333	153007347	JUN(var.2)	13.5385	-
chr3	153007334	153007341	FOS::JUN	11.9703	-
chr3	153007346	153007361	MEF2C	11.7966	+
chr3	153007362	153007372	TFE3	11.1837	-
chr3	153007362	153007372	TFEB	12.4423	-
chr3	153007362	153007372	TFEC	12.7073	-
chr3	153007364	153007375	NRL	10.5	+
chr3	153011263	153011278	PRDM1	10.9273	-
chr3	153011263	153011278	STAT1::STAT2	10.8485	+
chr3	153011271	153011286	Pou5f1::Sox2	9.75	+
chr3	153011287	153011297	NFIA	12.5111	-
chr3	153011288	153011297	NFIX	10.5745	-
chr3	153011291	153011309	TP53	6.61224	-
chr3	153011301	153011313	Ddit3::Cebpa	14.4111	-
chr3	153011322	153011338	Hoxb5	12.2338	+
chr3	153011322	153011338	Hoxd3	13.0909	-
chr3	153011324	153011334	Dlx1	9.94737	+
chr3	153011324	153011334	EMX1	10.4779	-
chr3	153011324	153011334	EMX2	11.2553	+
chr3	153011324	153011334	EVX2	10.32	+
chr3	153011324	153011334	GSX1	9.71429	+
chr3	153011324	153011334	GSX2	9.54717	+
chr3	153011324	153011334	HOXA2	10.8113	+
chr3	153011324	153011334	HOXB2	10.3962	+
chr3	153011324	153011334	HOXB3	10.04	+
chr3	153011324	153011334	MEOX1	12.2	+
chr3	153011324	153011334	MEOX2	10.8119	+
chr3	153011324	153011335	mix-a	11.5079	-
chr3	153011325	153011333	LMX1A	10.5354	+
chr3	153011325	153011333	LMX1B	9.97368	+
chr3	153011325	153011333	NKX6-1	11.4746	+
chr3	153011325	153011333	NKX6-2	9.94	+
chr3	153011325	153011333	PDX1	10.6415	+
chr3	153011325	153011333	VAX1	10.381	-
chr3	153011325	153011333	VAX2	10.5591	-
chr3	153017529	153017540	NFIL3	10.6768	-
chr3	153017530	153017542	DBP	12.0566	-
chr3	153017530	153017542	HLF	11.8814	-
chr3	153017530	153017542	TEF	11.2364	+
chr3	153017536	153017552	SOX8	-14.5758	-
chr3	153017541	153017556	HNF1A	16.9481	-
chr3	153017542	153017555	HNF1B	17.0909	+
chr3	153017542	153017556	POU4F1	11.2205	+
chr3	153017542	153017558	POU4F3	10.8189	+
chr3	153017554	153017564	TFAP4	10.2182	-
chr3	153017601	153017615	E2F7	-1.62295	+
chr3	153037878	153037892	Mecom	8.69663	-
chr3	153037940	153037951	Esrra	7.56364	+
chr3	153037940	153037950	RORA	12.6742	+
chr3	153037941	153037954	NR2F1	10.551	+
chr3	153037966	153037978	GLI2	13.0345	-
chr3	153037966	153037977	RUNX1	11.0345	+
chr3	153037967	153037977	RUNX3	10.9038	-
chr3	153074861	153074871	Sox3	13.3793	-
chr3	153074861	153074871	Sox6	12.6857	-
chr3	153074870	153074877	Nr2e3	12.8571	+
chr3	153074874	153074885	RUNX1	12.6724	+
chr3	153074914	153074923	THAP1	9.82895	+
chr3	153074929	153074938	THAP1	11.1447	+
chr3	153074930	153074942	TFAP2A(var.2)	12.8182	+
chr3	153074930	153074942	TFAP2B	12.4364	+
chr3	153074930	153074942	TFAP2C	12.3469	+
chr3	153074965	153074983	IRF2	5.13761	-
chr3	153074966	153074987	IRF1	14.1129	+
chr3	153074968	153074983	PRDM1	12.6182	-
chr3	153074968	153074983	STAT1::STAT2	11.3636	+
chr3	153093879	153093900	IRF1	14.3548	-
chr3	153093881	153093896	IRF9	1.81818	+
chr3	153093882	153093896	IRF7	11.3548	+
chr3	153093882	153093896	IRF8	3.29091	+
chr3	153093883	153093898	STAT1::STAT2	9.68182	-
chr3	153093924	153093935	SPDEF	11.3273	-
chr3	153093932	153093946	Tcf21	8.52632	-
chr3	153093934	153093944	MYF6	14.2273	+
chr3	153093947	153093963	Hnf4a	7.25455	-
chr3	153093957	153093970	ELF3	7.94828	-
chr3	153093958	153093970	ELF4	8.11475	-
chr3	153332561	153332570	Sox17	11.5393	-
chr3	153332561	153332569	Sox2	12.6066	-
chr3	153332576	153332587	STAT3	10.3878	+
chr3	153332586	153332604	TP53	23.898	-
chr3	153332586	153332604	TP63	18.6724	+
chr3	153332586	153332604	TP73	21.7692	-
chr3	153332603	153332617	RORA(var.2)	7.30337	-
chr3	153332612	153332622	HLTF	8.73171	-
chr3	153332618	153332632	JUN(var.2)	10.7692	+
chr3	153332621	153332636	Nfe2l2	9.65152	-
chr3	153332622	153332633	FOS	11.5957	-
chr3	153332622	153332633	FOSL1	9.72727	+
chr3	153332622	153332633	JUND	10.4468	-
chr3	153332624	153332634	Gfi1	10.878	+
chr3	153332651	153332668	ZNF410	-1.98182	-
chr3	153332654	153332663	CDX1	11.0943	-
chr3	153332654	153332665	CDX2	13.9831	-
chr3	153332666	153332675	Sox17	12.4831	-
chr3	153358902	153358919	SP4	16.9636	+
chr3	153358904	153358919	Klf12	10.3607	+
chr3	153358904	153358918	KLF14	9.27586	+
chr3	153358905	153358916	KLF16	12.3103	+
chr3	153358905	153358916	SP1	15.9423	+
chr3	153358905	153358920	SP2	15.9655	+
chr3	153358905	153358916	SP3	13.5691	+
chr3	153358905	153358917	SP8	11.9474	+
chr3	153358949	153358964	HNF4G	13.25	+
chr3	153358949	153358964	Pparg::Rxra	11.9189	+
chr3	153358950	153358964	Nr2f6	8.28788	+
chr3	153358951	153358961	Sox3	15.1552	-
chr3	153358951	153358961	Sox6	14.2857	-
chr3	153358953	153358961	Sox2	13.377	-
chr3	153358982	153358999	SP4	14.0364	+
chr3	153358984	153358995	Klf1	15.0606	+
chr3	153358984	153358999	Klf12	15.0656	+
chr3	153358984	153358998	KLF14	16.7241	+
chr3	153358985	153358996	KLF16	16.5345	+
chr3	153358985	153358995	Klf4	16.6939	-
chr3	153358985	153358995	KLF5	16.2041	+
chr3	153358985	153359005	RREB1	7.11009	+
chr3	153358985	153358996	SP1	16.2692	+
chr3	153358985	153359000	SP2	17.931	+
chr3	153358985	153358996	SP3	15.6341	+
chr3	153358985	153358997	SP8	16.8816	+
chr3	153358986	153358996	ZNF740	10.6606	+
chr3	153358987	153358999	ZBTB7A	11.7429	+
chr3	153358988	153359000	ZBTB7C	11.5968	+
chr3	153359018	153359028	MSC	10.2073	+
chr3	153359018	153359028	TFAP4	12.9091	+
chr3	153359024	153359040	ZNF143	0.637931	-
chr3	153359027	153359044	BCL6B	-13.2571	+
chr3	153359029	153359043	Bcl6	11.129	+
chr3	153359029	153359040	STAT3	10.5918	+
chr3	153525555	153525566	CDX2	11.1864	+
chr3	153525556	153525567	HOXA10	10.6604	+
chr3	153525557	153525567	HOXA13	13.5417	+
chr3	153525557	153525567	HOXB13	13.5455	+
chr3	153525557	153525567	HOXD13	14.127	+
chr3	153525569	153525578	SRY	11.7111	+
chr3	153525592	153525606	POU1F1	10.1897	-
chr3	153525611	153525628	BCL6B	-12.7857	+
chr3	153525620	153525630	TEAD4	10.8871	+
chr3	153599225	153599235	SREBF1	13.9634	-
chr3	153599225	153599235	SREBF2	11.7865	+
chr3	153599234	153599247	ATF4	10.3115	-
chr3	153599264	153599273	LIN54	11.3333	-
chr3	153599281	153599291	NFAT5	10.5968	+
chr3	153599289	153599301	MEF2A	11.6935	+
chr3	153599289	153599301	MEF2D	7.25455	+
chr3	153599299	153599309	TEAD1	10.8387	-
chr3	153599299	153599309	TEAD4	11.2419	-
chr3	153599330	153599348	KLF13	5.08621	-
chr3	153697886	153697902	SOX4	-11.1212	+
chr3	153697887	153697902	Sox1	8.56897	+
chr3	153697887	153697902	Sox11	-8.37143	+
chr3	153697898	153697912	MTF1	8.28049	+
chr3	153697926	153697937	Crx	13.3448	-
chr3	153697942	153697952	NHLH1	11.2586	-
chr3	153697992	153698005	ZBTB18	12.2571	-
chr3	153697993	153698003	FIGLA	13.2414	+
chr3	153697993	153698003	ID4	11.9672	+
chr3	153697993	153698003	TCF3	13.1346	+
chr3	153697993	153698003	TCF4	12.6735	+
chr3	153721141	153721157	SOX8	-14.2121	+
chr3	153721144	153721154	HOXC10	11.4	-
chr3	153721144	153721155	HOXC11	11.1034	-
chr3	153721144	153721154	HOXD11	12.338	-
chr3	153721144	153721155	HOXD12	10.541	-
chr3	153721160	153721174	Mecom	11.0787	+
chr3	153721183	153721197	MTF1	5.53659	+
chr3	153721208	153721218	TEAD4	12.0645	-
chr3	153721209	153721217	TEAD3	13.2041	-
chr3	153838762	153838783	MAFG	10.1429	+
chr3	153838774	153838789	Nfe2l2	12.8333	+
chr3	153838775	153838790	Bach1::Mafk	12.4474	+
chr3	153838778	153838793	MAF::NFE2	11.7869	+
chr3	153838803	153838818	EGR3	13.3793	+
chr3	153838803	153838819	EGR4	15.4	+
chr3	153838805	153838816	EGR2	15.0345	+
chr3	153838810	153838825	CENPB	9.80769	+
chr3	153838841	153838855	IRF8	-0.363636	-
chr3	153839083	153839093	MSC	9.4878	+
chr3	153839103	153839118	CENPB	10.6731	-
chr3	153839106	153839123	SP4	3.69091	-
chr3	153839116	153839131	Klf12	14.8525	-
chr3	153839116	153839133	SP4	10.9091	-
chr3	153839117	153839131	KLF14	10.1034	-
chr3	153839118	153839130	SP8	12.8553	-
chr3	153839119	153839130	SP3	13.0081	-
chr3	153839120	153839131	Klf1	15.0606	-
chr3	153839120	153839130	Klf4	16.6939	+
chr3	153839120	153839130	KLF5	16.2041	-
chr3	153839125	153839139	PLAG1	9.4898	+
chr3	153839131	153839146	EGR3	10.1207	-
chr3	153839132	153839147	SP2	17.1379	-
chr3	153839133	153839147	EGR1	16.25	-
chr3	153839133	153839144	EGR2	9.65517	-
chr3	153839133	153839148	Klf12	13.2951	-
chr3	153839133	153839150	SP4	20.6	-
chr3	153839134	153839148	KLF14	16.0517	-
chr3	153839136	153839147	KLF16	18.2414	-
chr3	153839136	153839147	SP1	19.1538	-
chr3	153839136	153839147	SP3	15.9837	-
chr3	153839137	153839148	Klf1	12.3485	-
chr3	153839137	153839147	Klf4	16.1837	+
chr3	153839137	153839147	KLF5	17	-
chr3	153839142	153839156	PLAG1	9	+
chr3	153839146	153839160	GLIS2	8.16393	-
chr3	153839148	153839164	EGR4	14.9273	-
chr3	153839149	153839164	EGR3	16.0517	-
chr3	153839149	153839167	KLF13	6.75862	-
chr3	153839150	153839160	ZNF740	11.1376	-
chr3	153839151	153839165	EGR1	12.4808	-
chr3	153839151	153839162	EGR2	10.6724	-
chr3	153839151	153839166	Klf12	10.082	-
chr3	153839151	153839168	SP4	14.8727	-
chr3	153839152	153839166	KLF14	15.7241	-
chr3	153839153	153839165	SP8	12.8158	-
chr3	153839154	153839165	KLF16	12.2759	-
chr3	153839156	153839175	PAX5	12.4839	+
chr3	153839166	153839182	EGR4	10.4364	-
chr3	153839167	153839182	EGR3	11.4138	-
chr3	153839168	153839183	SP2	18.2241	-
chr3	153839169	153839183	EGR1	16.1923	-
chr3	153839169	153839180	EGR2	8.7931	-
chr3	153839170	153839184	KLF14	10.5345	-
chr3	153839172	153839183	KLF16	13.8621	-
chr3	153839172	153839183	SP1	15.8846	-
chr3	153839177	153839188	NRF1	12.9091	-
chr3	153839183	153839194	NRF1	15.5455	-
chr3	153839184	153839195	NRF1	15.5455	+
chr3	153839186	153839207	REST	4.5	+
chr3	154042236	154042250	Tcf21	5.28947	+
chr3	154042237	154042249	INSM1	8.7449	-
chr3	154042247	154042258	YY2	11.5606	-
chr3	154042250	154042262	HINFP	10.0455	+
chr3	154042259	154042271	ELF1	10.7273	+
chr3	154042261	154042271	ELK1	10.0213	+
chr3	154042261	154042271	ELK3	10.6724	+
chr3	154042261	154042272	ELK4	13.1091	-
chr3	154042261	154042271	ETV5	10.9455	+
chr3	154042262	154042273	Gabpa	13.9344	+
chr3	154042279	154042290	Gabpa	12.4754	-
chr3	154042280	154042293	ELF3	12.431	-
chr3	154042280	154042291	ELK4	11.9091	+
chr3	154042281	154042293	EHF	12.459	-
chr3	154042281	154042293	ELF1	12.6727	-
chr3	154042281	154042293	ELF4	12.2623	-
chr3	154042281	154042292	ELF5	12.8727	-
chr3	154042281	154042291	ELK1	12.234	-
chr3	154042281	154042291	ELK3	12.9138	-
chr3	154042281	154042291	ERF	12.1286	-
chr3	154042281	154042291	ERG	12.9455	-
chr3	154042281	154042291	ETS1	12.1207	-
chr3	154042281	154042291	ETV1	12.1091	-
chr3	154042281	154042292	ETV2	11.9508	-
chr3	154042281	154042291	ETV3	13	-
chr3	154042281	154042291	ETV4	12.2759	-
chr3	154042281	154042291	ETV5	11.8	-
chr3	154042281	154042291	ETV6	12.4423	-
chr3	154042281	154042291	FEV	13.1731	-
chr3	154042281	154042291	FLI1	12.7872	-
chr3	154042281	154042295	SPI1	7.38182	-
chr3	154042281	154042295	SPIC	10.6056	-
chr3	154042304	154042323	CTCF	8.14754	+
chr3	154042309	154042324	SP2	14.7241	-
chr3	154042311	154042325	KLF14	9.5	-
chr3	154042321	154042331	Barhl1	9.81132	-
chr3	154042321	154042331	BARHL2	10.88	-
chr3	154147934	154147949	PRDM1	10.8364	+
chr3	154147950	154147960	Tcfl5	9.98387	-
chr3	154147954	154147972	NFYA	10.8415	-
chr3	154147969	154147980	NRF1	9.25455	+
chr3	154229575	154229591	SOX8	-12.9848	-
chr3	154229587	154229604	PAX1	6.85455	+
chr3	154229587	154229604	PAX9	-0.945455	+
chr3	154229589	154229604	Pou5f1::Sox2	16.9435	-
chr3	154229596	154229612	SRF	7.70492	+
chr3	154229629	154229640	Gata4	12.3448	-
chr3	154229630	154229641	Gata1	13.3878	-
chr3	154229648	154229666	EWSR1-FLI1	-5.09211	+
chr3	154229648	154229658	Sox3	10.931	-
chr3	154229650	154229665	STAT1::STAT2	10.5758	-
chr3	154229663	154229673	SREBF1	13.9268	-
chr3	154229663	154229673	SREBF2	10.5506	+
chr3	154229668	154229678	SREBF1	13.9268	-
chr3	154229668	154229678	SREBF2	10.5506	+
chr3	154229690	154229700	SREBF2	10.764	+
chr3	154229691	154229706	NR2C2	9.07143	+
chr3	154513564	154513579	RXRA::VDR	7.77982	-
chr3	154513599	154513613	SPI1	6.87273	-
chr3	154513599	154513613	SPIC	13.8873	-
chr3	154513627	154513641	Bcl6	15.1129	-
chr3	154513627	154513644	BCL6B	-9.44286	+
chr3	154513637	154513649	Foxd3	12.2065	-
chr3	154513642	154513652	TEAD4	11.4355	+
chr3	154513643	154513651	TEAD3	12.551	+
chr3	154513652	154513662	TEAD1	11.3065	+
chr3	154513652	154513662	TEAD4	11.2258	+
chr3	154513653	154513661	TEAD3	12.3265	+
chr3	154513654	154513668	POU4F1	10.811	-
chr3	154513658	154513670	HLF	11.9492	+
chr3	154513659	154513669	CEBPB	10.98	+
chr3	154513659	154513669	CEBPD	10.4808	+
chr3	154513659	154513669	CEBPE	11.1091	+
chr3	154513665	154513677	Tcf7	8.5	+
chr3	154687928	154687942	Zfx	11.2576	+
chr3	154687937	154687950	ATF4	8.91803	+
chr3	154687946	154687961	Nr2f6(var.2)	-4.8	+
chr3	154687966	154687980	EBF1	12.541	-
chr3	154687996	154688011	ESR2	11.9423	-
chr3	154688001	154688014	NR2F1	11.6531	-
chr3	154688005	154688017	INSM1	15.0714	-
chr3	154688013	154688024	Gata4	11	-
chr3	154688016	154688024	GATA3	12.6727	+
chr3	154688027	154688037	ID4	10.4098	-
chr3	154688027	154688038	Myog	10.9388	+
chr3	154688027	154688036	SNAI2	10.8605	+
chr3	154688027	154688038	Tcf12	10.9388	+
chr3	154688028	154688044	Rarb	-2.39655	+
chr3	154688029	154688045	Rarg	-1.71429	+
chr3	154688029	154688038	ZEB1	12.1273	-
chr3	154688924	154688939	FOXP1	11.3521	+
chr3	154688933	154688951	MAFF	11.1778	+
chr3	154688934	154688949	MAFK	10.7333	+
chr3	154688943	154688964	IRF1	14.4516	+
chr3	154688945	154688966	IRF1	11.871	+
chr3	154688945	154688960	PRDM1	13.3273	-
chr3	154688945	154688960	STAT1::STAT2	9.36364	+
chr3	154688967	154688987	TBX19	11.439	+
chr3	154688976	154688989	EOMES	11.9512	+
chr3	154688976	154688987	TBX2	12.2182	+
chr3	154688976	154688987	TBX20	15.1061	+
chr3	154688976	154688986	TBX21	12.4	+
chr3	154688977	154688985	MGA	14.2727	+
chr3	154688977	154688987	TBR1	11.383	+
chr3	154688977	154688985	TBX1	15.1633	+
chr3	154688977	154688985	TBX15	15.4423	+
chr3	154688977	154688985	TBX4	13.7347	+
chr3	154688977	154688985	TBX5	13.0862	+
chr3	154688984	154688999	Stat6	14.7586	+
chr3	154689021	154689029	HOXA5	10.52	+
chr3	154689024	154689040	ZNF143	0.431034	-
chr3	154689029	154689043	Bcl6	10.3387	+
chr3	154689029	154689040	STAT3	10.5918	+
chr3	154689030	154689041	STAT1	9.67273	+
chr3	154689030	154689041	STAT3	13	+
chr3	154689034	154689051	Ar	6.86207	+
chr3	154689034	154689041	NFATC2	12.2022	-
chr3	154689034	154689051	NR3C1	5.91837	-
chr3	154719586	154719599	ELF3	8.74138	-
chr3	154719587	154719598	ELF5	11.8	-
chr3	154719603	154719616	JUN	9.2449	-
chr3	154719610	154719626	Pou2f3	10.5	-
chr3	154719611	154719625	POU1F1	10.2586	-
chr3	154719612	154719624	POU3F1	13.3373	-
chr3	154719612	154719624	POU3F2	12.9839	-
chr3	154719612	154719625	POU3F3	12.66	-
chr3	154719613	154719625	POU2F1	13.25	-
chr3	154719614	154719623	POU3F4	15.102	-
chr3	154719614	154719623	POU5F1B	13.4956	-
chr3	154741905	154741915	NFAT5	12	+
chr3	154741905	154741915	NFATC1	10.6016	+
chr3	154741905	154741915	NFATC3	11.1919	+
chr3	154741906	154741913	NFATC2	12.2022	+
chr3	154741911	154741921	TEAD1	12.8548	+
chr3	154741911	154741921	TEAD4	12.2742	+
chr3	154741912	154741920	TEAD3	12.551	+
chr3	154741942	154741956	GATA2	12.8909	+
chr3	154741950	154741966	SOX8	-7.33333	-
chr3	154741983	154741996	ELF3	7.18966	+
chr3	154958669	154958684	Nr5a2	11.5	+
chr3	154958676	154958693	RARA(var.2)	14.2459	+
chr3	154958676	154958693	Rarb(var.2)	12.197	+
chr3	154958680	154958695	JUND(var.2)	11.5957	+
chr3	154958681	154958694	JUN	13.551	+
chr3	154958682	154958696	ATF7	8.12857	+
chr3	154958685	154958693	CREB1	11.3964	+
chr3	154958686	154958694	NR4A2	12.3131	+
chr3	154958687	154958704	RARA(var.2)	6.22951	+
chr3	154958687	154958704	Rarb(var.2)	2.56061	+
chr3	154958689	154958699	SREBF1	11.2195	+
chr3	154958689	154958699	SREBF2	13.0337	-
chr3	154958690	154958698	MGA	11.3939	-
chr3	154958712	154958731	CTCF	10.6721	-
chr3	154958714	154958728	CREB3L1	8.90909	+
chr3	154958748	154958757	THAP1	11.1447	-
chr3	154958749	154958762	Myod1	12.9796	-
chr3	154958752	154958762	Ascl2	10.2714	-
chr3	154958752	154958763	Myog	15	+
chr3	154958752	154958763	Tcf12	14.5714	+
chr3	154988038	154988045	SPIB	11.2333	+
chr3	154988049	154988063	POU1F1	11.1897	-
chr3	154988050	154988063	POU3F3	11.26	-
chr3	154988054	154988068	POU4F1	10.8031	+
chr3	154988054	154988070	POU4F2	6.8	+
chr3	154988054	154988070	POU4F3	11.0394	+
chr3	154988068	154988079	NFE2	6.2449	+
chr3	154988079	154988096	Dmbx1	11.4605	+
chr3	154988127	154988142	SOX21	3.32653	-
chr3	154996205	154996220	Nfe2l2	12.6364	+
chr3	154996209	154996224	MAF::NFE2	8.62295	+
chr3	154996249	154996260	STAT3	10.3878	+
chr3	154996258	154996271	SMAD2::SMAD3::SMAD4	12.082	-
chr3	154996273	154996285	TFAP2A(var.2)	10.8	-
chr3	154996273	154996285	TFAP2B	11.4	+
chr3	154996273	154996284	TFAP2B(var.2)	10.8182	-
chr3	154996273	154996285	TFAP2C	11.4286	-
chr3	154996273	154996284	TFAP2C(var.2)	11.1731	-
chr3	154996277	154996292	HNF4G	11.0769	+
chr3	154996277	154996292	Pparg::Rxra	11.1261	+
chr3	155008151	155008166	MEF2C	11.2373	-
chr3	155008153	155008167	GATA2	11.7818	+
chr3	155008156	155008167	Gata1	13.4694	+
chr3	155008157	155008165	GATA3	12.6727	-
chr3	155008157	155008168	Gata4	10.8621	+
chr3	155008172	155008193	IRF1	16.2419	+
chr3	155008174	155008189	STAT1::STAT2	10.6364	+
chr3	155008175	155008189	SPIC	10.6338	-
chr3	155008176	155008197	IRF1	12.3065	+
chr3	155008177	155008192	FOXP1	11.1831	-
chr3	155008181	155008196	FOXP1	11.5775	-
chr3	155008195	155008210	FOXP1	11.3099	-
chr3	155011428	155011440	ZBTB7C	10.6774	-
chr3	155011429	155011441	ZBTB7A	10.2429	-
chr3	155011432	155011448	Rarb	-5.31034	+
chr3	155011442	155011457	ESR2	10.0577	+
chr3	155011442	155011459	RARA(var.2)	2.62295	+
chr3	155011444	155011454	SREBF1	11.6341	+
chr3	155011444	155011454	SREBF2	12.2809	-
chr3	155011446	155011463	ESR1	6.07576	-
chr3	155011448	155011463	Klf12	8.52459	+
chr3	155011448	155011462	KLF14	8.18966	+
chr3	155011481	155011496	LEF1	13.2903	-
chr3	155011482	155011496	TCF7L2	15.8727	-
chr3	155011484	155011496	Tcf7	14.2419	-
chr3	155011491	155011503	MEF2A	9.37097	+
chr3	155011491	155011503	MEF2B	10.4909	+
chr3	155011491	155011503	MEF2D	9.29091	+
chr3	155011518	155011531	Myod1	14.898	-
chr3	155011520	155011531	Myog	15.3265	-
chr3	155011520	155011531	Tcf12	14.6939	-
chr3	155011521	155011531	Ascl2	14.6	-
chr3	155011521	155011531	ID4	10.8361	-
chr3	155011521	155011534	Myod1	14.8367	+
chr3	155011521	155011532	Myog	14.6735	+
chr3	155011521	155011531	NHLH1	12.8276	-
chr3	155011521	155011532	Tcf12	14	+
chr3	155011526	155011535	THAP1	10.0526	+
chr3	155166587	155166596	HIC2	10.6727	+
chr3	155166588	155166600	INSM1	17.3367	-
chr3	155166610	155166621	USF1	12.1224	+
chr3	155166615	155166629	RORA(var.2)	13.9551	-
chr3	155166616	155166626	RORA	12.3034	-
chr3	155166626	155166645	PAX5	10.8871	+
chr3	155166640	155166648	Dlx4	10.0531	-
chr3	155166654	155166665	Nkx2-5(var.2)	11.8182	-
chr3	155166699	155166710	E2F6	11.8966	+
chr3	155203430	155203439	SRY	11.6222	-
chr3	155203433	155203448	Stat6	12.9655	+
chr3	155203434	155203449	Stat6	15.0517	-
chr3	155203480	155203495	Sox11	-13.8571	-
chr3	155203504	155203514	Sox3	11.5	-
chr3	155203505	155203525	RREB1	11.9817	+
chr3	155461900	155461918	EWSR1-FLI1	-8.71053	+
chr3	155461904	155461914	MZF1(var.2)	11.6869	+
chr3	155461904	155461919	NR2C2	15.6714	+
chr3	155461904	155461919	Pparg::Rxra	12.9009	+
chr3	155461909	155461923	EGR1	10.4808	-
chr3	155461909	155461924	Klf12	11.5082	-
chr3	155461909	155461926	SP4	2.90909	-
chr3	155461910	155461924	KLF14	8.5	-
chr3	155461948	155461963	ZBTB33	9.86364	-
chr3	155461952	155461966	GLIS2	8.47541	-
chr3	155461971	155461982	GCM1	11.7755	-
chr3	155461984	155462000	RFX2	12.8429	-
chr3	155461984	155462000	RFX3	15.3636	+
chr3	155461984	155462000	RFX4	14.7727	-
chr3	155461984	155462000	RFX5	13.3621	-
chr3	155461985	155461999	Rfx1	17.1897	-
chr3	155462001	155462012	NRF1	19.0545	-
chr3	155462002	155462013	NRF1	16.1636	+
chr3	155462021	155462033	TFAP2A(var.2)	10.8545	+
chr3	155462829	155462840	NRF1	12.4364	-
chr3	155462830	155462844	EGR1	13.4231	+
chr3	155462843	155462858	MAF::NFE2	11.7705	-
chr3	155462844	155462865	IRF1	10.3387	+
chr3	155462847	155462862	Nfe2l2	9.93939	-
chr3	155462849	155462864	Pou5f1::Sox2	16.5887	+
chr3	155462855	155462864	LIN54	11.6667	-
chr3	155462882	155462892	MZF1(var.2)	11.6667	-
chr3	155462882	155462892	ZNF740	10.5138	+
chr3	155462884	155462898	EGR1	12.7692	+
chr3	155462884	155462894	Klf4	10	-
chr3	155462884	155462894	KLF5	13.4898	+
chr3	155462884	155462895	SP1	14.3077	+
chr3	155462884	155462899	SP2	13.6552	+
chr3	155462884	155462895	SP3	10.8862	+
chr3	155462886	155462897	E2F6	12.8621	-
chr3	155462889	155462903	PLAG1	13.7245	-
chr3	155462905	155462919	Bcl6	11	-
chr3	155462905	155462922	BCL6B	-10.4571	+
chr3	155462905	155462920	Stat6	11.7069	+
chr3	155462906	155462921	Stat6	15.5517	-
chr3	155463817	155463834	BCL6B	-13.8429	+
chr3	155463825	155463838	POU2F2	10.8276	+
chr3	155463860	155463869	SOX9	11.4268	+
chr3	155463861	155463873	Foxd3	11.0109	+
chr3	155463866	155463878	Tcf7	9.04839	+
chr3	155463866	155463880	TCF7L2	11.4364	+
chr3	155463867	155463882	Nr5a2	10.0517	+
chr3	155463892	155463904	HINFP	10.0758	-
chr3	155464539	155464551	Foxa2	10.8	-
chr3	155464539	155464556	Foxk1	13.1558	+
chr3	155464540	155464555	FOXA1	11.1633	-
chr3	155464541	155464552	FOXB1	11.2308	+
chr3	155464541	155464552	FOXC1	11.26	+
chr3	155464542	155464553	FOXP2	13.4697	+
chr3	155464543	155464554	Foxo1	14.5517	-
chr3	155464544	155464552	FOXD1	13.33	+
chr3	155464544	155464551	FOXD2	11.4237	+
chr3	155464544	155464552	FOXG1	13.7978	+
chr3	155464544	155464551	FOXI1	12.9455	+
chr3	155464544	155464552	Foxj2	13.3226	+
chr3	155464544	155464551	FOXL1	12	+
chr3	155464544	155464552	FOXO3	14.3636	+
chr3	155464544	155464551	FOXO4	12.4364	+
chr3	155464544	155464551	FOXO6	12.9808	+
chr3	155464544	155464551	FOXP3	11.3611	+
chr3	155464549	155464556	Nr2e3	12.8571	+
chr3	155464550	155464557	Nr2e3	12.8571	-
chr3	155464598	155464613	MEF2C	11.2034	+
chr3	155464602	155464617	FOXP1	11.3099	+
chr3	155464613	155464634	IRF1	11.5484	-
chr3	155464625	155464635	RUNX3	10.8077	+
chr3	155464635	155464645	GSC	11.7736	+
chr3	155464635	155464644	PITX3	11.4808	+
chr3	155464636	155464653	BCL6B	-18.3571	-
chr3	155464636	155464644	Pitx1	11	+
chr3	155464636	155464644	RHOXF1	9.98077	+
chr3	155464649	155464659	Ascl2	11.8714	-
chr3	155465261	155465272	Nkx2-5(var.2)	11.1091	+
chr3	155465280	155465295	Sox11	-11.6571	+
chr3	155465280	155465295	SOX21	1.30612	-
chr3	155465306	155465321	FOXP1	13.9718	+
chr3	155465310	155465325	STAT1::STAT2	10.5758	-
chr3	155465311	155465326	FOXP1	11.3662	+
chr3	155465312	155465322	Sox3	11.5	-
chr3	155465318	155465330	Foxd3	13.1413	-
chr3	155465334	155465349	PRDM1	10.0182	-
chr3	155465347	155465361	SPI1	6.92727	+
chr3	155524015	155524027	ZBTB7A	10.3143	-
chr3	155524019	155524031	TFAP2A(var.2)	12.4182	-
chr3	155524019	155524031	TFAP2B	12.2545	-
chr3	155524019	155524031	TFAP2C	12.1939	-
chr3	155524019	155524034	ZIC4	9.63636	-
chr3	155524020	155524031	TFAP2A	12.2364	-
chr3	155524020	155524031	TFAP2B(var.2)	11.4909	-
chr3	155524032	155524043	YY2	11.4545	+
chr3	155524033	155524045	YY1	12.1346	-
chr3	155524067	155524086	CTCF	11.5082	-
chr3	155524079	155524098	CTCF	16.2623	+
chr3	155524080	155524091	E2F4	9.81034	+
chr3	155524080	155524095	NR2C2	9.94286	+
chr3	155524080	155524095	ZIC3	10.6286	-
chr3	155524080	155524095	ZIC4	12.7273	-
chr3	155524081	155524095	ZIC1	9.6383	-
chr3	155524099	155524118	CTCF	8.85246	+
chr3	155524108	155524125	SP4	5.49091	-
chr3	155524109	155524123	KLF14	9.46552	-
chr3	155524125	155524136	E2F4	10.3621	-
chr3	155524130	155524142	HINFP	13.6364	-
chr3	155572217	155572228	ELK4	11.0909	+
chr3	155572234	155572246	ELF4	8.60656	+
chr3	155572235	155572246	ELF5	11.3091	+
chr3	155572236	155572247	ELK4	12.4545	-
chr3	155572236	155572246	ETV6	10.8846	+
chr3	155572237	155572248	Gabpa	12.7377	+
chr3	155588270	155588281	TFAP2A	10.8727	-
chr3	155588270	155588282	TFAP2A(var.2)	13.0182	-
chr3	155588270	155588282	TFAP2B	11.6364	-
chr3	155588270	155588281	TFAP2B(var.2)	10.2909	-
chr3	155588270	155588282	TFAP2C	11.2551	-
chr3	155588273	155588284	E2F4	10.2241	+
chr3	155588284	155588296	INSM1	15.1224	+
chr3	155588284	155588296	TFAP2A(var.2)	12.2	-
chr3	155588285	155588300	SP2	20	-
chr3	155588286	155588300	EGR1	17.2885	-
chr3	155588286	155588301	Klf12	12.918	-
chr3	155588286	155588303	SP4	17.1091	-
chr3	155588287	155588301	KLF14	15.2931	-
chr3	155588288	155588300	SP8	15.9211	-
chr3	155588289	155588300	KLF16	18.2414	-
chr3	155588289	155588300	SP1	19.1538	-
chr3	155588289	155588300	SP3	15.9837	-
chr3	155588290	155588305	EGR3	6	-
chr3	155588290	155588301	Klf1	12.3485	-
chr3	155588290	155588300	Klf4	16.1837	+
chr3	155588290	155588300	KLF5	17	-
chr3	155588300	155588315	ZBTB33	9.81818	-
chr3	155588305	155588315	Tcfl5	9.81452	-
chr3	155588312	155588323	SP1	14.7692	+
chr3	155588371	155588380	NFIX	10.4894	+
chr3	155588392	155588411	CTCF	15.3607	-
chr3	155705983	155706001	EWSR1-FLI1	-7.59211	-
chr3	155705986	155706000	SPI1	7	-
chr3	155705986	155706000	SPIC	11.3803	-
chr3	155705996	155706005	LIN54	11.3333	+
chr3	155706013	155706024	Stat5a::Stat5b	11.1224	-
chr3	155706021	155706037	SOX8	-10.0303	+
chr3	155706034	155706049	FOXP1	11.5775	-
chr3	155706053	155706064	E2F6	11.1552	-
chr3	155706061	155706076	MAF::NFE2	9.5082	-
chr3	155706064	155706079	Bach1::Mafk	10.1711	-
chr3	155706065	155706080	Nfe2l2	14.8485	-
chr3	155755442	155755455	POU2F2	12.7931	+
chr3	155755454	155755469	Nr2f6(var.2)	-5.11429	-
chr3	155755454	155755468	Rxra	2.4878	-
chr3	155755455	155755469	TCF7L2	13.2364	-
chr3	155755472	155755486	CREB3L1	8.18182	-
chr3	155755478	155755498	PPARG	7.86667	-
chr3	155755485	155755500	PRDM1	11.7273	-
chr3	155755509	155755522	Myod1	13.449	-
chr3	155755511	155755522	Myog	15.4694	-
chr3	155755511	155755522	Tcf12	15	-
chr3	155755512	155755522	Ascl2	16.2286	+
chr3	155755512	155755522	MSC	9.63415	-
chr3	155755512	155755525	Myod1	11.6735	+
chr3	155755512	155755523	Myog	13.3061	+
chr3	155755512	155755522	NHLH1	14.6724	+
chr3	155755512	155755523	Tcf12	13.2449	+
chr3	156242243	156242254	RUNX1	12.2931	-
chr3	156242247	156242257	Hes1	9.65734	+
chr3	156242255	156242264	HIC2	12.0545	-
chr3	156242263	156242274	FOSL2	10.9818	+
chr3	156242264	156242275	NFE2	5.08163	-
chr3	156242296	156242310	PLAG1	9.58163	+
chr3	156242301	156242313	GLI2	10	-
chr3	156242302	156242319	SP4	9.12727	-
chr3	156242302	156242314	ZBTB7A	10.6429	-
chr3	156242303	156242317	KLF14	12.7069	-
chr3	156242309	156242325	Rarb	-3.13793	+
chr3	156242310	156242325	Nr2f6(var.2)	8.35714	+
chr3	156242312	156242327	JUND(var.2)	11.617	+
chr3	156242313	156242326	JUN	11.3673	+
chr3	156242316	156242329	NR2F1	12.7755	+
chr3	156242317	156242325	CREB1	11.3964	+
chr3	156242318	156242333	Nr2f6(var.2)	2.24286	+
chr3	156272923	156272938	HNF4G	10.5769	+
chr3	156272923	156272938	Pparg::Rxra	10.2793	+
chr3	156272932	156272947	HNF4G	10.1923	-
chr3	156272938	156272955	SP4	8.69091	+
chr3	156272940	156272954	KLF14	9.32759	+
chr3	156272942	156272957	EGR3	5.96552	+
chr3	156272945	156272958	TFAP2A(var.3)	10.8689	-
chr3	156272945	156272958	TFAP2B(var.3)	10.8852	+
chr3	156272945	156272958	TFAP2C(var.3)	10.1207	-
chr3	156272947	156272958	TFAP2A	11.0909	+
chr3	156272970	156272984	XBP1	10.1154	+
chr3	156272985	156273004	PAX5	11.129	+
chr3	156272986	156272996	Tcfl5	9.93548	-
chr3	156272987	156273003	EGR4	9.74545	-
chr3	156272988	156273003	EGR3	12.569	-
chr3	156272989	156273001	HINFP	11.9091	-
chr3	156272989	156273004	SP2	18.9828	-
chr3	156272990	156273004	EGR1	15.5	-
chr3	156272990	156273001	EGR2	11.6379	-
chr3	156272991	156273005	KLF14	8.22414	-
chr3	156272993	156273004	SP1	15.1538	-
chr3	156273009	156273023	NFIC::TLX1	5.82653	-
chr3	156295674	156295685	MAX::MYC	9.68367	+
chr3	156295674	156295685	USF1	12.3265	-
chr3	156295674	156295685	USF2	13.2041	-
chr3	156295675	156295685	TFEC	11.2073	+
chr3	156295680	156295690	SREBF2	12.1685	+
chr3	156295712	156295723	Klf1	10.6818	-
chr3	156295712	156295722	Klf4	11.3061	+
chr3	156295729	156295744	HNF4G	10.0962	+
chr3	156295742	156295760	KLF13	3.51724	-
chr3	156295748	156295759	Klf1	10.0303	-
chr3	156295749	156295759	REL	11.9596	+
chr3	156297371	156297388	SP4	6.23636	+
chr3	156297373	156297388	Klf12	9.77049	+
chr3	156297373	156297387	KLF14	12.1379	+
chr3	156297374	156297388	EGR1	12.3846	+
chr3	156297374	156297389	SP2	12.1034	+
chr3	156297380	156297390	NKX2-3	11.1731	+
chr3	156297381	156297390	NKX2-8	10.7115	+
chr3	156297387	156297402	JUND(var.2)	12.0851	+
chr3	156297390	156297405	JUND(var.2)	10.8298	-
chr3	156297391	156297404	JUN	10.6327	-
chr3	156297486	156297504	TP53	9.02041	+
chr3	156297486	156297504	TP73	7.98077	-
chr3	156297496	156297511	MAF::NFE2	9.06557	-
chr3	156297496	156297514	TP73	7.67308	+
chr3	156297500	156297515	Nfe2l2	10.6515	-
chr3	156305120	156305134	JUN(var.2)	11.3462	+
chr3	156305126	156305138	TGIF2	7.52294	-
chr3	156305141	156305158	ZNF410	-3.4	+
chr3	156305150	156305164	SPI1	8.01818	-
chr3	156305158	156305171	POU2F2	10.7414	+
chr3	156305167	156305178	CDX2	15.3898	+
chr3	156305167	156305182	MEF2C	10.7966	+
chr3	156305168	156305179	HOXA10	12.1321	+
chr3	156305169	156305178	CDX1	12.6981	+
chr3	156305169	156305179	HOXA13	11.7083	+
chr3	156305169	156305179	HOXB13	11.8727	+
chr3	156305169	156305179	HOXD13	12.9524	+
chr3	156305169	156305179	Hoxd9	12.375	+
chr3	156324668	156324685	Foxk1	9.8961	-
chr3	156324669	156324684	FOXA1	14.7143	+
chr3	156324671	156324683	FOXC2	11.2079	-
chr3	156324672	156324683	FOXB1	15.5577	-
chr3	156324672	156324683	FOXC1	14.4	-
chr3	156324673	156324685	Foxa2	14.2	+
chr3	156324682	156324693	CEBPA	14.8776	-
chr3	156324683	156324693	CEBPB	12.38	-
chr3	156324683	156324693	CEBPD	11.8846	-
chr3	156324683	156324693	CEBPE	12.3273	-
chr3	156324683	156324693	CEBPG	11.7347	-
chr3	156324706	156324718	YY1	11.9615	-
chr3	156324713	156324724	HOXC13	11.7097	+
chr3	156324714	156324735	IRF1	12.0323	-
chr3	156324716	156324731	IRF9	0.254545	+
chr3	156324717	156324731	IRF8	1.6	+
chr3	156324718	156324736	IRF2	6.75229	+
chr3	156324718	156324733	PRDM1	10.0545	+
chr3	156324718	156324733	STAT1::STAT2	9.83333	-
chr3	156324739	156324747	HOXA5	10.62	+
chr3	156324741	156324749	PAX4	11.4179	-
chr3	156324752	156324767	Pparg::Rxra	14.6577	-
chr3	156324766	156324776	Myb	12.541	+
chr3	156324770	156324785	LEF1	9.3871	-
chr3	156324771	156324785	TCF7L2	14.8182	-
chr3	156324773	156324785	Tcf7	11.2581	-
chr3	156324776	156324797	IRF1	13.4677	+
chr3	156324780	156324794	IRF8	-3.12727	-
chr3	156324780	156324795	IRF9	0.763636	-
chr3	156356232	156356245	HSF1	7.16393	+
chr3	156356232	156356245	HSF4	11.7195	+
chr3	156356248	156356263	LEF1	8.95161	-
chr3	156356251	156356263	Tcf7	11.5806	-
chr3	156356257	156356275	NFYA	13.1951	+
chr3	156356263	156356278	NFYB	12.2115	-
chr3	156356271	156356281	HOXA13	12.2917	+
chr3	156356271	156356281	HOXB13	13.4182	+
chr3	156356271	156356281	HOXD13	12.0635	+
chr3	156356281	156356293	Foxa2	12.94	-
chr3	156356281	156356295	FOXF2	13.6333	+
chr3	156356281	156356298	Foxj3	14.8701	+
chr3	156356281	156356298	Foxk1	12.1558	+
chr3	156356281	156356296	FOXP1	15.4507	+
chr3	156356282	156356297	FOXA1	14.7959	-
chr3	156356283	156356294	FOXB1	10.7115	+
chr3	156356283	156356294	FOXC1	11.78	+
chr3	156356283	156356295	FOXC2	14.0099	+
chr3	156356284	156356295	FOXP2	15.1364	+
chr3	156356285	156356296	Foxo1	12.9655	-
chr3	156356286	156356294	FOXD1	13.33	+
chr3	156356286	156356293	FOXD2	11.4237	+
chr3	156356286	156356294	FOXG1	13.7978	+
chr3	156356286	156356293	FOXI1	12.9455	+
chr3	156356286	156356294	Foxj2	13.3226	+
chr3	156356286	156356293	FOXL1	12	+
chr3	156356286	156356294	FOXO3	14.3636	+
chr3	156356286	156356293	FOXO4	12.4364	+
chr3	156356286	156356293	FOXO6	12.9808	+
chr3	156356286	156356293	FOXP3	11.3611	+
chr3	156356286	156356295	SRY	10.8889	+
chr3	156356297	156356308	Gfi1b	10.6034	+
chr3	156361812	156361823	Spz1	11.9364	+
chr3	156361869	156361880	TFAP2A	12.6182	+
chr3	156361869	156361880	TFAP2B(var.2)	11.4909	-
chr3	156361869	156361880	TFAP2C(var.2)	12.4615	+
chr3	156361875	156361891	Rarg	-2.20408	+
chr3	156361897	156361907	MSC	10.9878	-
chr3	156361901	156361922	REST	9.2449	-
chr3	156361908	156361927	Nr1h3::Rxra	14.2742	-
chr3	156391738	156391749	RUNX1	11.2414	+
chr3	156391804	156391821	Gmeb1	10.5	+
chr3	156392132	156392144	HINFP	14.2273	-
chr3	156392138	156392149	TFAP2A	10.8909	+
chr3	156392138	156392149	TFAP2B(var.2)	10.6	+
chr3	156392151	156392163	HINFP	14.4242	-
chr3	156392151	156392166	ZBTB33	9.92424	-
chr3	156392165	156392182	SP4	18.1818	+
chr3	156392166	156392184	KLF13	18.3103	+
chr3	156392167	156392178	Klf1	10.9848	+
chr3	156392167	156392182	Klf12	12.2295	+
chr3	156392167	156392181	KLF14	20.1379	+
chr3	156392168	156392182	EGR1	13.2692	+
chr3	156392168	156392179	KLF16	18.1552	+
chr3	156392168	156392179	SP3	14.9837	+
chr3	156392168	156392180	SP8	17.6842	+
chr3	156392169	156392184	EGR3	10.4828	+
chr3	156392171	156392182	EGR2	9.96552	+
chr3	156392173	156392188	ZBTB33	12.4697	-
chr3	156392174	156392187	TFAP2A(var.3)	11.2951	-
chr3	156392174	156392187	TFAP2B(var.3)	9.21311	+
chr3	156392174	156392187	TFAP2C(var.3)	10.1897	+
chr3	156392176	156392191	ZBTB33	12.5152	+
chr3	156392179	156392190	E2F4	12.431	+
chr3	156392179	156392190	E2F6	11.1207	+
chr3	156392208	156392218	Tcfl5	10.1613	-
chr3	156392229	156392245	EGR4	10.2364	+
chr3	156392231	156392242	EGR2	12.1207	+
chr3	156392231	156392243	HINFP	10.4394	-
chr3	156392232	156392243	NRF1	18.0545	-
chr3	156392233	156392244	NRF1	15.5636	+
chr3	156392234	156392244	Hes1	10.9021	+
chr3	156392234	156392245	NRF1	10.9455	-
chr3	156392234	156392244	Tcfl5	10.0081	-
chr3	156392235	156392246	NRF1	10.4364	+
chr3	156392237	156392248	NRF1	12.4909	+
chr3	156392238	156392248	Tcfl5	10.0161	-
chr3	156392242	156392253	NRF1	11.3091	-
chr3	156392244	156392259	SP2	16.2586	-
chr3	156392245	156392259	EGR1	15.2885	-
chr3	156392245	156392262	SP4	17.2727	-
chr3	156392246	156392260	KLF14	14.0862	-
chr3	156392247	156392259	SP8	15.9605	-
chr3	156432840	156432856	SOX8	-10.2879	+
chr3	156432844	156432861	Ar	9.12069	-
chr3	156432844	156432861	NR3C1	5.44898	+
chr3	156432928	156432937	PITX3	11.1923	+
chr3	156432929	156432937	Pitx1	11	+
chr3	156432929	156432937	RHOXF1	9.98077	+
chr3	156432941	156432949	Lhx8	10.3636	+
chr3	156432950	156432961	HOXA10	11.1321	-
chr3	156432950	156432960	HOXA13	12.7778	-
chr3	156432950	156432960	HOXB13	11.8909	-
chr3	156432950	156432960	HOXD13	10.8095	-
chr3	156432950	156432960	Hoxd9	11.7778	-
chr3	156432951	156432960	CDX1	11.3962	-
chr3	156432951	156432962	CDX2	13.2203	-
chr3	156442743	156442759	ZNF143	1.77586	+
chr3	156442773	156442788	FOXP1	11.0141	+
chr3	156442776	156442797	IRF1	12.1935	-
chr3	156442778	156442799	IRF1	10.0968	-
chr3	156442782	156442797	FOXP1	12.7324	+
chr3	156442782	156442803	IRF1	10.7581	-
chr3	156442805	156442822	NR1H2::RXRA	-4	+
chr3	156442807	156442817	Sox3	12.1897	-
chr3	156442807	156442817	Sox6	15.2	-
chr3	156442808	156442817	SOX9	11.1341	-
chr3	156442809	156442818	Sox17	11.9438	-
chr3	156442809	156442817	Sox2	13.0984	-
chr3	156442821	156442829	Lhx8	10.3636	+
chr3	156442821	156442830	VENTX	11.1915	-
chr3	156442842	156442851	Nr2e1	13.1452	-
chr3	156442843	156442859	Rarb	-3.53448	-
chr3	156443538	156443547	Nr2e1	14.629	-
chr3	156443597	156443611	JUN(var.2)	10.9423	+
chr3	156443600	156443611	FOSL2	10.7818	+
chr3	156443600	156443611	JUNB	10.6327	+
chr3	156443640	156443658	KLF13	4.67241	-
chr3	156444513	156444523	NFIA	12.1778	+
chr3	156444516	156444526	NKX2-3	12.1154	-
chr3	156444542	156444557	SCRT1	6.03279	+
chr3	156444546	156444564	TP73	8.73077	+
chr3	156444558	156444572	Arid5a	10.6786	-
chr3	156444562	156444576	Arid5a	11.7857	+
chr3	156444564	156444575	Arid3b	10.7302	-
chr3	156444565	156444576	Arid3b	10.7302	+
chr3	156444566	156444581	HNF1A	14.5065	+
chr3	156444567	156444580	HNF1B	14.9394	-
chr3	156444574	156444584	TBR1	11.7447	-
chr3	156444574	156444585	TBX2	11.0727	-
chr3	156444574	156444585	TBX20	10.1212	-
chr3	156444623	156444644	REST	4.96939	-
chr3	156453446	156453461	Pou5f1::Sox2	15.1048	+
chr3	156453458	156453470	Foxd3	13.3587	+
chr3	156453504	156453522	TP53	8.71429	+
chr3	156453508	156453518	SMAD3	9.4	+
chr3	156453520	156453531	FOXP2	13.3939	-
chr3	156453530	156453540	CUX2	11.0714	+
chr3	156453530	156453540	PAX3	9.90566	-
chr3	156453530	156453540	PAX7	8.78182	+
chr3	156453532	156453541	VENTX	11.234	+
chr3	156480709	156480721	TAL1::TCF3	11.2247	-
chr3	156480722	156480736	POU4F1	11.2283	+
chr3	156480722	156480738	POU4F3	10.5197	+
chr3	156480731	156480746	MAFK	11.4667	+
chr3	156480734	156480746	Mafb	12.191	-
chr3	156480735	156480746	NRL	11.1923	-
chr3	156480746	156480759	Hoxc9	10.4762	+
chr3	156480747	156480757	HOXA13	11.9583	+
chr3	156480747	156480758	Hoxa9	11.9342	+
chr3	156480747	156480757	HOXB13	12.8182	+
chr3	156480747	156480757	HOXD13	11.3016	+
chr3	156480773	156480788	FOXP1	14.6901	+
chr3	156480794	156480809	Bach1::Mafk	7.28947	-
chr3	156480797	156480810	ZBTB18	9.91429	+
chr3	156480799	156480809	CLOCK	10.697	-
chr3	156480829	156480839	NKX2-3	11.5962	+
chr3	156480829	156480838	Nkx3-1	12.6182	+
chr3	156480829	156480838	NKX3-2	12.0769	+
chr3	156480831	156480846	Pou5f1::Sox2	11.1129	+
chr3	156480834	156480850	Pou2f3	10.561	+
chr3	156491735	156491749	EBF1	9.70492	-
chr3	156491755	156491767	MEF2A	8.98387	-
chr3	156491755	156491767	MEF2B	6.72727	-
chr3	156491763	156491776	JUN	9.77551	+
chr3	156491769	156491780	Foxo1	11.569	-
chr3	156491771	156491783	GRHL1	9.96552	+
chr3	156491778	156491791	HSF2	8.38182	+
chr3	156491778	156491791	HSF4	10.1341	+
chr3	156491812	156491826	IRF7	7.69355	-
chr3	156491813	156491830	RARA(var.2)	2.83607	+
chr3	156491813	156491830	Rarb(var.2)	-1.43939	+
chr3	156491836	156491851	Nr2f6(var.2)	-6.21429	-
chr3	156491845	156491866	IRF1	11.7742	+
chr3	156491847	156491868	IRF1	10.5968	+
chr3	156491847	156491862	PRDM1	11.4364	-
chr3	156502094	156502106	ELF1	8.89091	+
chr3	156502094	156502107	ELF3	10.1897	+
chr3	156502095	156502106	SPDEF	11.6364	+
chr3	156502098	156502115	Gmeb1	10.5132	-
chr3	156502103	156502111	GMEB2	11.9	+
chr3	156502120	156502132	GRHL1	11.0345	-
chr3	156502136	156502146	NFATC1	10.4634	-
chr3	156502136	156502146	NFATC3	11	-
chr3	156502141	156502157	E2F2	1.35366	+
chr3	156502150	156502160	HOXA13	11.4167	+
chr3	156502150	156502160	HOXB13	12.3455	+
chr3	156502150	156502160	HOXD13	11.4603	+
chr3	156502170	156502190	PPARG	6.3	+
chr3	156502192	156502207	MAF::NFE2	11.5574	-
chr3	156502193	156502207	JUN(var.2)	13.9038	+
chr3	156502195	156502210	Bach1::Mafk	11.6184	-
chr3	156502196	156502207	FOSL2	14.5818	+
chr3	156502196	156502207	JUNB	13.9592	+
chr3	156502196	156502211	Nfe2l2	13.5606	-
chr3	156502197	156502208	FOS	13.7021	+
chr3	156502197	156502208	FOSL1	14.7818	-
chr3	156502197	156502208	JUND	14.4468	-
chr3	156502197	156502208	NFE2	12.1633	-
chr3	156502198	156502209	FOSL2	15.1455	-
chr3	156502198	156502207	JDP2	11.6034	-
chr3	156502198	156502209	JUNB	14.449	-
chr3	156502198	156502212	JUN(var.2)	14.0769	-
chr3	156502199	156502206	FOS::JUN	11.9703	-
chr3	156506078	156506088	Ascl2	10.2429	+
chr3	156506085	156506096	Spz1	14.5273	-
chr3	156506090	156506104	EBF1	9.42623	+
chr3	156506091	156506106	ZIC3	7.21429	-
chr3	156506091	156506106	ZIC4	10.4	-
chr3	156506102	156506117	JUND(var.2)	9.68085	+
chr3	156506103	156506113	POU6F2	10.8727	-
chr3	156506106	156506117	Gata4	14.3621	-
chr3	156506107	156506118	Gata1	13.9184	-
chr3	156506107	156506121	GATA2	15.4	-
chr3	156506109	156506117	GATA3	14.3273	+
chr3	156506109	156506117	GATA5	10.931	+
chr3	156506112	156506124	PROX1	8.70909	-
chr3	156506152	156506167	EGR3	5.2069	-
chr3	156506154	156506168	EGR1	10.1923	-
chr3	156506157	156506168	SP3	10.6179	-
chr3	156506165	156506175	MZF1(var.2)	11	+
chr3	156506812	156506827	Stat6	10.5517	-
chr3	156506829	156506840	HOXA10	10.6604	-
chr3	156506829	156506839	HOXA13	13.5417	-
chr3	156506829	156506839	HOXB13	13.5455	-
chr3	156506829	156506839	HOXD13	14.127	-
chr3	156506830	156506841	CDX2	11.1864	-
chr3	156506837	156506852	Nr5a2	12.4655	+
chr3	156506840	156506851	Esrra	10.5818	+
chr3	156506841	156506852	ESRRB	10.4655	+
chr3	156506841	156506851	Esrrg	11.4694	+
chr3	156506860	156506874	JUN(var.2)	12.8846	+
chr3	156506862	156506873	BATF::JUN	12.4808	+
chr3	156506864	156506875	FOS	11.383	-
chr3	156506877	156506886	THAP1	10.6184	-
chr3	156506897	156506909	Foxa2	11.5	-
chr3	156506906	156506917	Gata1	11.8776	-
chr3	156506908	156506916	GATA3	12.6727	+
chr3	156506915	156506931	Pou2f3	11.6341	-
chr3	156506916	156506930	POU1F1	14	-
chr3	156506917	156506929	POU3F1	14.2771	-
chr3	156506917	156506929	POU3F2	15.3065	-
chr3	156506917	156506930	POU3F3	13.58	-
chr3	156506918	156506930	POU2F1	13.47	-
chr3	156506919	156506928	POU3F4	15.102	-
chr3	156506919	156506928	POU5F1B	13.4956	-
chr3	156506919	156506934	Pou5f1::Sox2	14.2984	-
chr3	156527797	156527816	PAX5	10.8065	-
chr3	156527824	156527834	SREBF2	10.8989	+
chr3	156527855	156527869	RORA(var.2)	7.35955	+
chr3	156527885	156527904	CTCF	8.4918	-
chr3	156529401	156529421	PPARG	14.2778	-
chr3	156529404	156529415	ETV2	11.4098	-
chr3	156529411	156529422	ESRRB	8.13793	-
chr3	156529412	156529426	RORA(var.2)	6.11236	-
chr3	156529413	156529423	RORA	12.5281	-
chr3	156529431	156529441	ZNF740	10.6606	+
chr3	156529435	156529450	SCRT1	12.0164	-
chr3	156529437	156529450	SCRT2	13.3607	-
chr3	156529447	156529460	ZBTB18	14.5143	-
chr3	156529484	156529495	RUNX1	11.2241	-
chr3	156529491	156529505	KLF14	8.01724	+
chr3	156529499	156529512	ZBTB18	8.71429	-
chr3	156529502	156529512	Hand1::Tcf3	11.7416	+
chr3	156530637	156530655	RARA	-9.51515	+
chr3	156530637	156530653	Rarg	-2.20408	+
chr3	156530638	156530657	CTCF	9.78689	+
chr3	156530666	156530677	DMRT3	11.8197	+
chr3	156530696	156530709	ATF4	11.3279	+
chr3	156530698	156530711	DUXA	12.0161	+
chr3	156530713	156530723	SREBF1	11.2561	-
chr3	156530713	156530723	SREBF2	11.5393	+
chr3	156534766	156534778	TFAP2A(var.2)	11.0909	-
chr3	156534775	156534790	ZIC3	8.58571	-
chr3	156534778	156534790	EHF	9.70492	+
chr3	156534778	156534790	ELF1	8.92727	+
chr3	156534779	156534790	ELF5	12.0545	+
chr3	156534780	156534791	ELK4	10.7818	-
chr3	156534807	156534818	ELK4	12.3818	-
chr3	156534807	156534817	ETV5	10.9636	+
chr3	156534807	156534817	ETV6	11.9808	+
chr3	156534808	156534819	Gabpa	12.0656	+
chr3	156534817	156534833	EGR4	12.4727	-
chr3	156534818	156534833	EGR3	14.8793	-
chr3	156534819	156534834	SP2	19.1897	-
chr3	156534820	156534834	EGR1	19.8462	-
chr3	156534820	156534831	EGR2	13.7241	-
chr3	156534820	156534835	Klf12	12.377	-
chr3	156534820	156534837	SP4	16.9273	-
chr3	156534821	156534835	KLF14	15.1724	-
chr3	156534823	156534834	KLF16	18.2414	-
chr3	156534823	156534834	SP1	19.1538	-
chr3	156534823	156534834	SP3	15.9837	-
chr3	156534824	156534839	EGR3	5.86207	-
chr3	156534824	156534835	Klf1	12.3485	-
chr3	156534824	156534834	Klf4	16.1837	+
chr3	156534824	156534834	KLF5	17	-
chr3	156534831	156534843	TFAP2A(var.2)	10.7091	-
chr3	156534865	156534877	INSM1	12.8776	+
chr3	156534870	156534885	ESR2	14.9615	-
chr3	156534876	156534884	Pax2	9.71111	-
chr3	156538761	156538771	NFAT5	11.3065	+
chr3	156538802	156538814	BHLHE23	9.05455	-
chr3	156538803	156538813	NEUROG2	10.2273	-
chr3	156538831	156538842	NFE2	6.08163	-
chr3	156538832	156538841	JDP2	10.569	-
chr3	156543340	156543351	NFIL3	11.1515	-
chr3	156543341	156543353	DBP	11.6981	-
chr3	156543341	156543353	HLF	12.4746	+
chr3	156543341	156543353	TEF	10.0364	+
chr3	156543343	156543354	NFIL3	10.6768	+
chr3	156543375	156543389	JUN(var.2)	12.9808	+
chr3	156543377	156543392	Bach1::Mafk	6.67105	+
chr3	156543377	156543388	BATF::JUN	12.6346	+
chr3	156543378	156543389	FOSL2	14.3091	+
chr3	156543378	156543389	JUNB	13.5714	+
chr3	156543379	156543390	FOS	15.6383	-
chr3	156543379	156543390	FOSL1	14.9455	-
chr3	156543379	156543390	JUND	15.4681	-
chr3	156543379	156543390	NFE2	14.0408	+
chr3	156543380	156543391	FOSL2	14.8727	-
chr3	156543380	156543389	JDP2	13.3966	+
chr3	156543380	156543391	JUNB	15.4286	-
chr3	156543380	156543394	JUN(var.2)	15.9808	-
chr3	156543381	156543388	FOS::JUN	11.9703	-
chr3	156543383	156543394	USF1	10.8571	-
chr3	156543383	156543394	USF2	11.7143	-
chr3	156543385	156543394	SNAI2	10.907	-
chr3	156543389	156543405	Hoxb5	12.013	+
chr3	156543389	156543405	Hoxd3	13.0779	-
chr3	156543390	156543400	POU6F2	11.2727	+
chr3	156543391	156543401	EMX1	10.4336	+
chr3	156543391	156543401	EMX2	11.617	-
chr3	156543391	156543401	EVX1	10.2075	-
chr3	156543391	156543401	EVX2	10.52	-
chr3	156543391	156543401	HOXA2	10.6415	-
chr3	156543391	156543401	HOXB2	10.3396	-
chr3	156543391	156543401	HOXB3	10.2	-
chr3	156543391	156543401	LHX2	10.9333	+
chr3	156543391	156543401	MEOX1	11.6909	+
chr3	156543391	156543401	MEOX2	10.0099	-
chr3	156543391	156543401	MIXL1	9.9375	-
chr3	156543391	156543401	NOTO	10.78	+
chr3	156543392	156543400	DLX6	10.4407	+
chr3	156543392	156543400	EN1	10.8983	-
chr3	156543392	156543400	LBX1	11.2222	-
chr3	156543392	156543400	Lhx8	10.4727	+
chr3	156543392	156543400	PDX1	11.3396	-
chr3	156543392	156543400	VAX1	10.8299	+
chr3	156543392	156543400	VAX2	11.1102	+
chr3	156543392	156543400	VSX1	11.2441	+
chr3	156543392	156543400	VSX2	11.7244	+
chr3	156543431	156543442	Spz1	11.0818	+
chr3	156782344	156782360	ZNF143	3.22414	-
chr3	156782345	156782359	NFIC::TLX1	7.79592	-
chr3	156782354	156782366	HES7	5	+
chr3	156782354	156782366	PKNOX1	1.4898	-
chr3	156782354	156782366	PKNOX2	6.80328	-
chr3	156782354	156782366	TGIF2	8.76147	-
chr3	156782354	156782365	USF2	11.7959	-
chr3	156782355	156782365	TFE3	10.7959	+
chr3	156782355	156782365	TFEB	12.3269	+
chr3	156782355	156782365	TFEC	12.3659	+
chr3	156782355	156782366	USF1	10.5714	+
chr3	156782373	156782388	SP2	11.8276	-
chr3	156782377	156782388	SP1	12.5962	-
chr3	156782377	156782388	SP3	10.4878	-
chr3	156782377	156782391	ZIC1	5.76596	-
chr3	156782378	156782389	Klf1	11.0152	-
chr3	156782378	156782388	Klf4	13.0816	+
chr3	156782378	156782388	KLF5	14.3878	-
chr3	156782388	156782402	Pax6	11.9222	+
chr3	156782394	156782404	TEAD1	11.3065	-
chr3	156782394	156782404	TEAD4	11.3871	-
chr3	156782395	156782403	TEAD3	12.551	-
chr3	156782398	156782409	DMRT3	11.2623	+
chr3	156782417	156782432	Nr5a2	12.8621	-
chr3	156782418	156782428	Esrrg	10.4694	-
chr3	156782434	156782446	ZBTB7C	11.3226	-
chr3	156784642	156784656	NFIC::TLX1	4.52041	-
chr3	156784643	156784657	NFIC::TLX1	4.35714	+
chr3	156784652	156784673	REST	13.8265	+
chr3	156784657	156784672	Bach1::Mafk	6.73684	+
chr3	156784668	156784683	STAT1::STAT2	11.5152	+
chr3	156784670	156784684	IRF8	-3.61818	-
chr3	156784676	156784686	NFATC1	10.7154	+
chr3	156784676	156784686	NFATC3	11.1616	+
chr3	156784680	156784695	Sox1	3.22414	+
chr3	156784684	156784702	GATA1::TAL1	12.0182	-
chr3	156784715	156784730	Bach1::Mafk	6.64474	-
chr3	156784719	156784736	Hoxd8	11.4762	+
chr3	156784719	156784735	POU4F3	10.3386	-
chr3	156784722	156784730	NKX6-1	10.9661	+
chr3	156784754	156784768	ONECUT1	12.3269	+
chr3	156784754	156784768	ONECUT2	12.8621	+
chr3	156784754	156784768	ONECUT3	12.5618	+
chr3	156784756	156784767	DUX4	9.89362	+
chr3	156784757	156784769	PBX1	10.3265	+
chr3	156784758	156784773	HNF1A	10.4026	+
chr3	156784759	156784772	HNF1B	11.3636	-
chr3	156788157	156788167	SREBF1	10.9146	+
chr3	156788157	156788167	SREBF2	12.0337	-
chr3	156788188	156788201	NFKB1	2.04082	-
chr3	156788188	156788201	NFKB2	12.0909	-
chr3	156788190	156788200	RELA	11.6327	+
chr3	156788191	156788201	REL	13.8283	-
chr3	156788191	156788201	RELA	14.8163	-
chr3	156788218	156788232	Bcl6	11.4677	+
chr3	156788218	156788235	Rarg(var.2)	-4.27273	-
chr3	156788221	156788235	IRF7	8.83871	+
chr3	156788226	156788242	Hnf4a	13.8182	-
chr3	156788228	156788243	HNF4G	13.0192	-
chr3	156788228	156788243	NR2C2	12.6143	-
chr3	156788228	156788242	Nr2f6	11.7424	-
chr3	156788228	156788243	Pparg::Rxra	12.7387	-
chr3	156788228	156788242	Rxra	10	-
chr3	156788228	156788242	RXRB	8.18182	-
chr3	156788228	156788242	RXRG	9.06383	-
chr3	156788234	156788246	INSM1	14.551	-
chr3	156788239	156788254	JUND(var.2)	10.1702	-
chr3	156788240	156788253	JUN	11.5102	-
chr3	156795588	156795603	FOXP1	11.9155	+
chr3	156795611	156795626	MAFK	10.4667	+
chr3	156795612	156795631	PAX5	12.4516	+
chr3	156795623	156795633	NFAT5	12.5484	-
chr3	156795625	156795632	NFATC2	12.2022	-
chr3	156799501	156799517	RFX2	7.27143	+
chr3	156799501	156799517	RFX3	10.6212	+
chr3	156799501	156799517	RFX4	10.4091	-
chr3	156799501	156799517	RFX5	10.3103	-
chr3	156799502	156799516	Rfx1	11.931	-
chr3	156799510	156799524	GLIS2	8.01639	-
chr3	156799511	156799521	Hes1	10.007	-
chr3	156799511	156799521	MLX	9.62857	+
chr3	156799511	156799521	SREBF2(var.2)	9.6	-
chr3	156799511	156799521	TFE3	11.1224	-
chr3	156799520	156799533	JUN	9.95918	+
chr3	156799520	156799532	PKNOX2	2.93443	+
chr3	156799520	156799532	TGIF2	8.09174	-
chr3	156799522	156799534	JDP2(var.2)	6.69388	+
chr3	156799525	156799539	Nr2f6	9.77273	+
chr3	156799547	156799557	Gfi1	11.8415	+
chr3	156799548	156799559	Gfi1b	11.3793	+
chr3	156799586	156799596	Sox3	11.8966	+
chr3	156799586	156799596	Sox6	11.0429	+
chr3	156799590	156799601	BATF::JUN	11.75	+
chr3	156799592	156799603	FOS	11.6809	+
chr3	156799592	156799603	FOSL1	11.6909	+
chr3	156799592	156799603	JUND	10.3191	+
chr3	156799594	156799601	FOS::JUN	11.9703	-
chr3	156799595	156799610	ESR2	10.0962	+
chr3	156799605	156799620	ZIC4	11.1091	-
chr3	156799606	156799620	ZIC1	6.53191	-
chr3	156807586	156807597	Gata4	14.2931	-
chr3	156807587	156807598	Gata1	11.6735	-
chr3	156807587	156807601	GATA2	14.0182	-
chr3	156807589	156807597	GATA3	13.2909	+
chr3	156807589	156807597	GATA5	10.8448	+
chr3	156807589	156807599	HLTF	8.85366	-
chr3	156807602	156807611	SRY	11.3222	-
chr3	156807630	156807641	Nkx2-5(var.2)	12.8727	+
chr3	156807638	156807650	Foxd3	14.5652	-
chr3	156807663	156807678	PRDM1	10.9091	+
chr3	156807663	156807678	STAT1::STAT2	9.15152	-
chr3	156807672	156807685	SMAD2::SMAD3::SMAD4	10.2623	-
chr3	156807680	156807695	EGR3	6.81034	-
chr3	156807681	156807689	ARNT::HIF1A	11.2237	-
chr3	156807682	156807693	EGR2	12.0517	-
chr3	156807695	156807708	SMAD2::SMAD3::SMAD4	11.1311	-
chr3	156807702	156807710	Pax2	10.4222	+
chr3	156809473	156809494	REST	9.42857	+
chr3	156823237	156823248	ELF5	10.9818	-
chr3	156823237	156823251	SPI1	3.81818	-
chr3	156823237	156823251	SPIC	14.2113	-
chr3	156823240	156823247	SPIB	11.2333	-
chr3	156823255	156823268	ZBTB18	9.28571	+
chr3	156823266	156823282	RFX2	15.6	-
chr3	156823266	156823282	RFX3	16.7424	+
chr3	156823266	156823282	RFX4	15.6818	+
chr3	156823266	156823282	RFX5	18.431	-
chr3	156823267	156823281	Rfx1	17.8276	-
chr3	156823287	156823308	IRF1	10.0161	-
chr3	156823289	156823304	IRF9	-2.63636	+
chr3	156823290	156823304	IRF8	-4.27273	+
chr3	156823311	156823326	ESR2	10.0962	-
chr3	156823323	156823334	Myog	11.3265	-
chr3	156823323	156823334	Tcf12	11.2449	-
chr3	156823323	156823332	ZEB1	10.9455	+
chr3	156823324	156823334	FIGLA	12.4655	+
chr3	156823324	156823334	ID4	10.4098	+
chr3	156823324	156823334	TCF3	11.8269	+
chr3	156823324	156823334	TCF4	11.3061	+
chr3	156823325	156823334	SNAI2	11.3488	-
chr3	156823334	156823344	SMAD3	11.6909	+
chr3	156823339	156823349	Myb	11.8033	-
chr3	156823341	156823356	STAT1::STAT2	8.75758	+
chr3	156823345	156823355	MZF1(var.2)	11.2929	-
chr3	156829037	156829048	RUNX1	11.1724	-
chr3	156829071	156829084	ZBTB18	11	-
chr3	156829086	156829101	ESR2	10.2692	-
chr3	156829086	156829094	MEIS2	11.7869	+
chr3	156829086	156829094	MEIS3	11.5	+
chr3	156829086	156829100	NFIC::TLX1	7.7551	-
chr3	156829117	156829132	MEF2C	13.322	+
chr3	156837734	156837751	SP4	3.98182	-
chr3	156837735	156837746	Klf1	10.1364	-
chr3	156837735	156837745	Klf4	11.449	+
chr3	156837735	156837745	KLF5	12.6939	-
chr3	156837737	156837747	MZF1(var.2)	12.4242	+
chr3	156837742	156837758	RFX3	9.21212	+
chr3	156837743	156837757	Rfx1	9.32759	-
chr3	156837772	156837786	XBP1	11.5192	+
chr3	156837784	156837802	EWSR1-FLI1	-10.1842	+
chr3	156837813	156837827	SPIC	11.2535	+
chr3	156837835	156837845	NFAT5	10.6613	+
chr3	156840072	156840086	Rfx1	9.5	-
chr3	156840087	156840104	Six3	9.78947	-
chr3	156840101	156840117	ZNF143	3.17241	+
chr3	156840104	156840117	ATF4	12.4262	+
chr3	156840114	156840125	Myog	13.5102	-
chr3	156840114	156840125	Tcf12	13.6531	-
chr3	156840115	156840125	Ascl2	14.3714	-
chr3	156840115	156840128	Myod1	14.3878	+
chr3	156840115	156840125	NHLH1	13.1207	-
chr3	156840117	156840135	GATA1::TAL1	10.8727	-
chr3	156840130	156840144	E2F7	1.03279	-
chr3	156840132	156840143	STAT1	10.5818	+
chr3	156840132	156840143	STAT3	12.7143	+
chr3	156840132	156840146	Stat4	12.7414	+
chr3	156840140	156840151	Gfi1b	14.6552	+
chr3	156840140	156840151	RUNX1	13.5345	-
chr3	156840140	156840149	RUNX2	11.75	+
chr3	156840140	156840150	RUNX3	11.5769	+
chr3	156840183	156840194	Gfi1b	13.3103	-
chr3	156840816	156840824	VAX2	10.063	+
chr3	156840829	156840844	ZIC3	7.87143	+
chr3	156840829	156840844	ZIC4	9.8	+
chr3	156840833	156840847	PLAG1	10.949	-
chr3	156840839	156840856	SP4	4.65455	+
chr3	156840839	156840853	Zfx	13.2121	-
chr3	156840842	156840853	KLF16	11.9138	+
chr3	156840842	156840852	Klf4	10.1837	-
chr3	156840842	156840853	SP1	15.0962	+
chr3	156840842	156840857	SP2	14.2759	+
chr3	156840842	156840853	SP3	12.0244	+
chr3	156840842	156840854	SP8	10.1842	+
chr3	156840859	156840875	RFX2	7	+
chr3	156840859	156840875	RFX3	10.9242	-
chr3	156840859	156840875	RFX4	9.98485	-
chr3	156840859	156840875	RFX5	9.77586	+
chr3	156840860	156840874	EBF1	8.7377	+
chr3	156840860	156840874	Rfx1	15.0345	-
chr3	156846144	156846155	Nkx2-5(var.2)	11.2727	+
chr3	156846165	156846179	Mecom	10.236	-
chr3	156846179	156846194	MAF::NFE2	8.81967	-
chr3	156846182	156846197	Bach1::Mafk	9.65789	+
chr3	156846184	156846195	FOS	13.4681	+
chr3	156846184	156846195	FOSL1	13.9636	-
chr3	156846184	156846195	JUND	12.4894	+
chr3	156846184	156846195	NFE2	4.97959	+
chr3	156846185	156846196	FOSL2	15.0545	-
chr3	156846185	156846196	JUNB	15	-
chr3	156846185	156846199	JUN(var.2)	13.5385	-
chr3	156846186	156846193	FOS::JUN	11.9703	+
chr3	156846198	156846213	Nr5a2	10.3448	-
chr3	156846201	156846212	TFAP2A	11.7455	-
chr3	156846201	156846212	TFAP2B(var.2)	11.3818	-
chr3	156846201	156846212	TFAP2C(var.2)	10.8846	-
chr3	156846213	156846226	SMAD2::SMAD3::SMAD4	12.7705	-
chr3	156846215	156846224	Hic1	12.7692	+
chr3	156846215	156846224	HIC2	10.7091	+
chr3	156846249	156846260	Gata4	12.3966	-
chr3	156846250	156846264	GATA2	11.9091	-
chr3	156846252	156846260	GATA5	10.4483	+
chr3	156846258	156846270	GLI2	10.7931	-
chr3	156847669	156847684	Stat6	13.931	+
chr3	156847670	156847685	Stat6	11.8621	-
chr3	156847698	156847710	HES5	1.2069	+
chr3	156847698	156847710	HES7	2.51724	-
chr3	156847699	156847709	TFEB	10.8269	-
chr3	156847699	156847710	USF2	10.3673	+
chr3	156847700	156847710	Myc	12.5091	+
chr3	156847718	156847728	Sox3	11.1034	-
chr3	156847729	156847739	Sox6	11.8286	+
chr3	156847729	156847738	SOX9	12.8537	+
chr3	156847743	156847752	HIC2	11.4545	+
chr3	156849878	156849889	Gfi1b	12.1207	-
chr3	156849901	156849912	Nkx2-5(var.2)	10.8545	+
chr3	156849905	156849918	ZBTB18	10.2714	+
chr3	156849908	156849916	Bhlha15	11.918	+
chr3	156849939	156849948	HIC2	11.1636	+
chr3	156849965	156849979	CREB3L1	10.4697	-
chr3	156849968	156849977	Creb3l2	13.382	-
chr3	156849973	156849986	ELF3	7.81034	-
chr3	156849974	156849986	EHF	9.70492	-
chr3	156849974	156849986	ELF1	8.92727	-
chr3	156849974	156849985	ELF5	12.0545	-
chr3	156852844	156852853	THAP1	10.25	+
chr3	156852869	156852879	Myb	13.2131	-
chr3	156852885	156852902	SP4	3.92727	-
chr3	156852888	156852899	SP3	11.6911	-
chr3	156852889	156852899	Klf4	10.8265	+
chr3	156878518	156878537	CTCF	11.7541	+
chr3	156878523	156878537	SPI1	8.18182	+
chr3	156878523	156878537	SPIC	14.0141	+
chr3	156878524	156878534	MZF1(var.2)	12.697	+
chr3	156878536	156878551	EGR3	5.63793	-
chr3	156878550	156878560	REL	11.0303	-
chr3	156878551	156878566	ZBTB33	14.2424	-
chr3	156878586	156878596	CEBPB	11.54	+
chr3	156878586	156878596	CEBPD	11.3077	+
chr3	156878586	156878596	CEBPE	11.7818	+
chr3	156878598	156878607	THAP1	9.85526	+
chr3	156878603	156878618	HNF4G	11.4038	-
chr3	156878603	156878618	NR2C2	14.1143	-
chr3	156878603	156878617	Nr2f6	11.5303	-
chr3	156878603	156878617	Rxra	5.93902	-
chr3	156878603	156878617	RXRB	2.78182	-
chr3	156878603	156878617	RXRG	3	-
chr3	156881375	156881385	FIGLA	11.4138	-
chr3	156881375	156881385	ID4	12	-
chr3	156881375	156881385	TCF3	13.1538	-
chr3	156881375	156881385	TCF4	13.2653	-
chr3	156892930	156892941	NRF1	10.3818	-
chr3	156892940	156892952	TFAP2A(var.2)	11.2909	-
chr3	156892974	156892985	NRF1	9.47273	-
chr3	156892984	156893001	Gmeb1	10.9342	+
chr3	156892985	156892999	ATF7	9.22857	-
chr3	156892985	156892999	BATF3	1.77273	+
chr3	156892986	156892998	Creb5	11.9455	-
chr3	156892986	156892996	Crem	13.5738	+
chr3	156892986	156892998	DBP	11.3585	+
chr3	156892986	156892998	HLF	11.4576	-
chr3	156892986	156892998	JDP2(var.2)	11.0816	-
chr3	156892987	156892995	Atf1	13.082	+
chr3	156892988	156892996	CREB1	11.4775	+
chr3	156892988	156892996	GMEB2	11.5571	+
chr3	156893039	156893048	Nr2e1	11.4516	-
chr3	156959445	156959460	Sox11	-3.32857	-
chr3	156959445	156959461	SOX4	-6.34848	-
chr3	156959471	156959479	ARNT::HIF1A	12.4605	-
chr3	156959471	156959483	HINFP	13.2273	+
chr3	156959475	156959486	YY2	14.3788	+
chr3	156959477	156959489	TAL1::TCF3	10.809	+
chr3	156959479	156959489	Atoh1	11.0323	-
chr3	156959479	156959489	NEUROD2	11.2931	+
chr3	156959479	156959489	NEUROG2	9.84848	-
chr3	156959481	156959491	Hand1::Tcf3	11.6292	+
chr3	156959488	156959505	Hmx1	11.7073	+
chr3	156959488	156959505	Hmx2	12.1579	+
chr3	156959488	156959505	Hmx3	12.5366	+
chr3	156959491	156959501	MNX1	10.4478	+
chr3	156959492	156959502	Hoxd9	11.7083	+
chr3	156959493	156959500	Nkx2-5	9.9802	-
chr3	156959512	156959526	Stat4	15.5862	-
chr3	156959515	156959526	STAT1	11.6545	-
chr3	156959515	156959526	STAT3	13.2245	-
chr3	156959517	156959526	THAP1	9.82895	-
chr3	156959528	156959543	Bach1::Mafk	9.40789	-
chr3	157154564	157154575	GCM1	10.9388	-
chr3	157154569	157154585	POU4F3	10.4409	-
chr3	157154571	157154582	JUND	10.3191	-
chr3	157154571	157154585	POU4F1	11.2756	-
chr3	157154572	157154581	JDP2	10.1207	+
chr3	157154572	157154583	JUNB	10.6122	-
chr3	157154572	157154586	JUN(var.2)	11.25	-
chr3	157154573	157154584	BATF::JUN	11.25	-
chr3	157154596	157154614	MAFF	13.6444	+
chr3	157154597	157154612	MAFK	12.1111	+
chr3	157154600	157154612	Mafb	12.7978	-
chr3	157154601	157154612	NRL	10.6346	-
chr3	157154629	157154642	SMAD2::SMAD3::SMAD4	10.1475	+
chr3	157154630	157154645	PRDM1	9.98182	-
chr3	157154633	157154654	ZNF263	17.3673	-
chr3	157154636	157154651	PRDM1	15.8909	-
chr3	157154661	157154671	SREBF1	11.061	+
chr3	157154670	157154681	Nkx2-5(var.2)	12.8	-
chr3	157251370	157251388	EWSR1-FLI1	-10.5395	-
chr3	157251387	157251398	Foxq1	12.8673	-
chr3	157251388	157251397	SRY	11.3222	+
chr3	157251390	157251399	SOX9	10.622	-
chr3	157251407	157251428	REST	4.79592	+
chr3	157251410	157251425	HNF4G	10.2885	-
chr3	157251447	157251457	ETV6	12.3462	-
chr3	157251449	157251464	MAF::NFE2	10.377	-
chr3	157251453	157251468	Nfe2l2	9.86364	-
chr3	157251454	157251465	FOS	11.2766	-
chr3	157251454	157251465	FOSL1	13.8727	-
chr3	157251454	157251465	JUND	12.383	-
chr3	157251455	157251466	FOSL2	12.9273	-
chr3	157251455	157251464	JDP2	9	+
chr3	157251455	157251466	JUNB	13.3878	-
chr3	157251455	157251469	JUN(var.2)	12.8269	-
chr3	157251456	157251467	BATF::JUN	13.3654	-
chr3	157251456	157251463	FOS::JUN	11.9703	-
chr3	157251466	157251476	Myb	13.5082	+
chr3	157261075	157261093	KLF13	5.13793	-
chr3	157261077	157261092	Klf12	8.60656	-
chr3	157261078	157261092	KLF14	10.1897	-
chr3	157261081	157261091	Hes1	9.86014	-
chr3	157261106	157261116	MZF1(var.2)	12.0101	+
chr3	157261128	157261139	E2F4	11.4138	-
chr3	157261130	157261140	KLF5	15.1633	+
chr3	157261130	157261141	SP1	14.8846	+
chr3	157261154	157261164	MSC	13.6341	+
chr3	157261170	157261189	CTCF	8.22951	+
chr3	157261181	157261200	CTCF	11.1475	-
chr3	157261182	157261193	NRF1	9.30909	-
chr3	157261187	157261201	NFIC::TLX1	7.13265	+
chr3	157806738	157806748	NKX2-3	11.1731	+
chr3	157806739	157806748	NKX2-8	10.7115	+
chr3	157806765	157806780	HNF4G	11.8846	+
chr3	157806815	157806823	Sox2	13.6721	+
chr3	157806815	157806825	Sox3	12.7586	+
chr3	157806815	157806825	Sox6	15.0429	+
chr3	157806815	157806824	SOX9	13.1463	+
chr3	157806817	157806826	SRY	10.6222	-
chr3	157806828	157806839	DMRT3	11.918	-
chr3	157806832	157806841	SOX9	10.5732	-
chr3	157806843	157806853	TEAD1	11.5161	+
chr3	157806843	157806853	TEAD4	11.9194	+
chr3	157806844	157806852	TEAD3	13.2041	+
chr3	157806849	157806863	IRF7	10.0806	+
chr3	157823549	157823570	REST	4.21429	+
chr3	157823552	157823573	ZNF263	16.3469	-
chr3	157823555	157823576	ZNF263	23.5102	-
chr3	157823565	157823579	EGR1	14.3462	+
chr3	157823567	157823588	ZNF263	21.0816	-
chr3	157823570	157823591	ZNF263	22.9184	-
chr3	157823571	157823585	EGR1	13.3077	+
chr3	157823576	157823597	ZNF263	18.3265	-
chr3	157823579	157823600	ZNF263	19.5714	-
chr3	157823580	157823594	EGR1	12.5962	+
chr3	157823581	157823596	EGR3	5.24138	+
chr3	157823583	157823597	EGR1	14.25	+
chr3	157823586	157823600	EGR1	16.9808	+
chr3	157823586	157823601	SP2	15.7414	+
chr3	157823587	157823597	MZF1(var.2)	10.899	-
chr3	157823589	157823603	EGR1	16.5192	+
chr3	157823591	157823612	ZNF263	16.3673	-
chr3	157823592	157823606	EGR1	15.5385	+
chr3	157823595	157823609	EGR1	17.2692	+
chr3	157823596	157823611	EGR3	8.48276	+
chr3	157823596	157823612	EGR4	10.1455	+
chr3	157823598	157823612	EGR1	15.9615	+
chr3	157823601	157823615	EGR1	18.25	+
chr3	157823602	157823617	EGR3	10.5	+
chr3	157823604	157823618	EGR1	14.2308	+
chr3	157823604	157823615	EGR2	9.86207	+
chr3	157823604	157823616	HINFP	10.197	+
chr3	157823607	157823621	EGR1	16.9808	+
chr3	157823607	157823622	SP2	15.7414	+
chr3	157823608	157823618	MZF1(var.2)	10.899	-
chr3	157823610	157823624	EGR1	16.5192	+
chr3	157823612	157823633	ZNF263	16.3673	-
chr3	157823613	157823627	EGR1	15.5385	+
chr3	157823616	157823630	EGR1	17.2692	+
chr3	157823617	157823632	EGR3	8.48276	+
chr3	157823617	157823633	EGR4	10.1455	+
chr3	157823619	157823633	EGR1	15.9615	+
chr3	157823622	157823636	EGR1	18.25	+
chr3	157823623	157823638	EGR3	7.87931	+
chr3	157823625	157823639	EGR1	12.7308	+
chr3	157823625	157823636	EGR2	9.86207	+
chr3	157823625	157823637	HINFP	11.0152	+
chr3	157823638	157823647	THAP1	10.2105	+
chr3	157824225	157824240	TBP	11.6528	-
chr3	158288808	158288821	TFAP2A(var.3)	10.1967	-
chr3	158288808	158288821	TFAP2B(var.3)	9.60656	+
chr3	158288808	158288821	TFAP2C(var.3)	9.63793	+
chr3	158288816	158288831	Nr5a2	10.6552	+
chr3	158288847	158288858	FOXH1	13.75	-
chr3	158288849	158288857	Dux	12.541	-
chr3	158288852	158288862	RUNX3	13.1731	-
chr3	158288853	158288862	RUNX2	13.4038	-
chr3	158288857	158288873	RFX2	10.3	-
chr3	158288857	158288873	RFX3	14.4394	-
chr3	158288857	158288873	RFX4	15.0303	-
chr3	158288857	158288873	RFX5	15.2414	-
chr3	158288858	158288872	Rfx1	18.4138	-
chr3	158288879	158288894	ZIC3	7.31429	+
chr3	158288880	158288891	E2F4	10.5172	-
chr3	158288894	158288909	JUND(var.2)	12.234	+
chr3	158288895	158288912	Gmeb1	10.8816	+
chr3	158288895	158288908	JUN	12.0612	+
chr3	158288896	158288910	ATF7	16.8	-
chr3	158288896	158288910	BATF3	12.2879	+
chr3	158288896	158288910	CREB3	13.2143	-
chr3	158288897	158288905	Atf3	12.3443	+
chr3	158288897	158288909	Creb5	14.8	-
chr3	158288897	158288907	Crem	12.918	+
chr3	158288897	158288909	JDP2(var.2)	15.102	+
chr3	158288897	158288912	JUND(var.2)	9.57447	-
chr3	158288898	158288906	Atf1	11.2459	+
chr3	158288898	158288911	JUN	9.87755	-
chr3	158288899	158288907	CREB1	13.5495	-
chr3	158288899	158288909	Crem	13.0656	-
chr3	158288900	158288908	Atf1	11.2459	-
chr3	158288937	158288955	KLF13	6.87931	+
chr3	158288938	158288946	Pax2	10.2667	+
chr3	158288954	158288966	TFAP2A(var.2)	11.5455	+
chr3	158288954	158288966	TFAP2B	10.8545	+
chr3	158288954	158288966	TFAP2C	11.2857	+
chr3	158288958	158288967	Hic1	10.8846	-
chr3	158288958	158288967	HIC2	12.2182	-
chr3	158288966	158288977	NRF1	14.8	+
chr3	158288971	158288982	NRF1	9.16364	-
chr3	158288985	158288997	PROX1	11.4364	-
chr3	158362241	158362252	SP1	15.0769	+
chr3	158362242	158362252	MZF1(var.2)	10.899	-
chr3	158362262	158362283	IRF1	9.69355	+
chr3	158362264	158362279	STAT1::STAT2	9.59091	+
chr3	158362278	158362293	PRDM1	13.0909	-
chr3	158362278	158362293	STAT1::STAT2	10.9394	+
chr3	158362290	158362305	ZBTB33	9.5	+
chr3	158362294	158362310	Hnf4a	2.65455	-
chr3	158362296	158362310	Nr2f6	8.19697	-
chr3	158362296	158362311	Pparg::Rxra	11.9009	-
chr3	158362296	158362310	Rxra	3.37805	-
chr3	158362304	158362316	EHF	13.3934	+
chr3	158362304	158362316	ELF1	16.0909	+
chr3	158362304	158362317	ELF3	10.9828	+
chr3	158362304	158362316	ELF4	16.3279	+
chr3	158362305	158362316	ELF5	12.7091	+
chr3	158362305	158362316	SPDEF	9.83636	+
chr3	158362306	158362316	ELK1	13.9787	+
chr3	158362306	158362316	ELK3	13.6207	+
chr3	158362306	158362317	ELK4	16	-
chr3	158362306	158362316	ERF	11.8857	+
chr3	158362306	158362316	ERG	12.2545	+
chr3	158362306	158362316	ETS1	12.8966	+
chr3	158362306	158362316	ETV1	12.4545	+
chr3	158362306	158362316	ETV3	14.1549	+
chr3	158362306	158362316	ETV4	12.3621	+
chr3	158362306	158362316	ETV5	12.1273	+
chr3	158362306	158362316	ETV6	15.2885	+
chr3	158362306	158362316	FEV	12.6923	+
chr3	158362306	158362316	FLI1	12.3617	+
chr3	158362307	158362318	Gabpa	16.0492	+
chr3	158362337	158362345	Pax2	10.4222	-
chr3	158362338	158362353	Nr5a2	11.2759	-
chr3	158362350	158362361	ELF5	11.1273	-
chr3	158362350	158362365	ZIC3	7.52857	+
chr3	158390399	158390417	EWSR1-FLI1	-4.09211	-
chr3	158390418	158390430	ELF1	8.72727	+
chr3	158390418	158390430	ELF4	8.37705	+
chr3	158390420	158390430	ELK1	10.8936	+
chr3	158390420	158390430	ELK3	11.3621	+
chr3	158390420	158390431	ELK4	11.9636	-
chr3	158390420	158390430	ERG	11.1818	+
chr3	158390420	158390430	ETV1	11.3636	+
chr3	158390420	158390430	ETV4	11.2414	+
chr3	158390420	158390430	ETV5	11.3273	+
chr3	158390420	158390430	FEV	11.3462	+
chr3	158390420	158390430	FLI1	10.6809	+
chr3	158390421	158390432	Gabpa	14.082	+
chr3	158390426	158390436	Ascl2	11.1714	+
chr3	158390461	158390472	TFAP2B(var.2)	10.8	-
chr3	158390461	158390472	TFAP2C(var.2)	11.1346	-
chr3	158390465	158390475	SREBF1	11.2927	-
chr3	158390465	158390475	SREBF2	13.0674	+
chr3	158390482	158390499	SP4	15.9455	+
chr3	158390482	158390496	Zfx	15.7727	-
chr3	158390484	158390495	Klf1	12.3485	+
chr3	158390484	158390499	Klf12	14.3443	+
chr3	158390484	158390498	KLF14	12.9828	+
chr3	158390485	158390496	KLF16	12.3103	+
chr3	158390485	158390495	Klf4	16.1837	-
chr3	158390485	158390495	KLF5	17	+
chr3	158390485	158390504	PAX5	11.0806	-
chr3	158390485	158390496	SP1	15.9423	+
chr3	158390485	158390500	SP2	15.9138	+
chr3	158390485	158390496	SP3	13.5691	+
chr3	158390485	158390497	SP8	12.9737	+
chr3	158411728	158411739	Gfi1b	10.5	+
chr3	158411785	158411797	Foxd3	10.7717	+
chr3	158449941	158449962	REST	17.6633	+
chr3	158449982	158449994	ELF1	10.1818	+
chr3	158449982	158449994	ELF4	9.22951	+
chr3	158449983	158449994	ELF5	11.2909	+
chr3	158449983	158449994	ETV2	14.1311	+
chr3	158449984	158449994	ELK1	16.4681	+
chr3	158449984	158449994	ELK3	15.569	+
chr3	158449984	158449995	ELK4	14.7091	-
chr3	158449984	158449994	ERF	14.9429	+
chr3	158449984	158449994	ERG	14.7091	+
chr3	158449984	158449994	ETS1	14.5517	+
chr3	158449984	158449994	ETV1	14.4909	+
chr3	158449984	158449994	ETV3	14.6056	+
chr3	158449984	158449994	ETV4	14.2414	+
chr3	158449984	158449994	ETV5	13.4182	+
chr3	158449984	158449994	ETV6	13.6731	+
chr3	158449984	158449994	FEV	15.2115	+
chr3	158449984	158449994	FLI1	15.2128	+
chr3	158449985	158449996	Gabpa	14.1803	+
chr3	158450007	158450017	Tcfl5	10.0645	-
chr3	158450008	158450019	NRF1	10.8909	+
chr3	158450009	158450019	Hes1	9.74126	+
chr3	158450009	158450019	Tcfl5	10.75	-
chr3	158450012	158450031	CTCF	9.27869	-
chr3	158450030	158450041	NRF1	16.0909	+
chr3	158450056	158450067	NRF1	9.58182	+
chr3	158450056	158450077	REST	4.73469	-
chr3	158450584	158450595	RUNX1	11.1897	+
chr3	158450585	158450595	RUNX3	12	-
chr3	158450586	158450595	RUNX2	13.3269	-
chr3	158450591	158450601	CEBPB	12.66	+
chr3	158450591	158450601	CEBPD	12.6346	+
chr3	158450591	158450601	CEBPE	12.5091	+
chr3	158450591	158450601	CEBPG	10.3469	-
chr3	158450596	158450611	Znf423	9.88764	-
chr3	158450608	158450622	E2F7	-0.836066	-
chr3	158450611	158450622	E2F6	10.4828	+
chr3	158450645	158450656	Gfi1b	16.6207	-
chr3	158450647	158450657	Gfi1	12.1341	-
chr3	158519777	158519792	ZBTB33	10.1364	+
chr3	158519788	158519799	USF2	11.5306	-
chr3	158519789	158519807	KLF13	17.1552	-
chr3	158519791	158519806	Klf12	19.1311	-
chr3	158519791	158519808	SP4	11.8727	-
chr3	158519792	158519806	KLF14	17.0345	-
chr3	158519794	158519805	KLF16	15.1552	-
chr3	158519794	158519805	SP3	15.3252	-
chr3	158519795	158519806	Klf1	16.5455	-
chr3	158519795	158519805	Klf4	16.3163	+
chr3	158519795	158519805	KLF5	14.4694	-
chr3	158519796	158519815	PAX5	10.1613	+
chr3	158519799	158519816	PAX1	5.98182	-
chr3	158519801	158519818	Rarg(var.2)	6.12727	-
chr3	158519802	158519817	ESR2	13.0769	-
chr3	158519808	158519816	Pax2	9.71111	-
chr3	158519813	158519829	EGR4	9.65455	-
chr3	158519814	158519829	EGR3	8.39655	-
chr3	158519824	158519834	Arntl	14.459	+
chr3	158519824	158519834	Mitf	12.0918	+
chr3	158519824	158519835	USF1	13.1224	-
chr3	158519824	158519835	USF2	11.2041	-
chr3	158519825	158519835	BHLHE40	15.25	-
chr3	158519825	158519835	BHLHE41	15.8077	-
chr3	158519825	158519834	Creb3l2	12.3708	+
chr3	158519825	158519835	MLX	12.1286	+
chr3	158519825	158519835	MLXIPL	12.9848	+
chr3	158519825	158519835	Srebf1(var.2)	14.8276	-
chr3	158519825	158519835	SREBF2(var.2)	14.9455	-
chr3	158519825	158519835	TFE3	13.898	-
chr3	158519825	158519835	TFEB	14.3846	-
chr3	158519825	158519835	TFEC	13.6585	+
chr3	158519825	158519836	USF2	13.0612	+
chr3	158519826	158519836	Arntl	12.4918	-
chr3	158519842	158519853	USF1	12.1429	-
chr3	158519843	158519853	BHLHE41	7.80769	+
chr3	158519843	158519853	Srebf1(var.2)	10.0517	+
chr3	158519843	158519853	SREBF2(var.2)	9.01818	-
chr3	158519843	158519853	TFE3	11.551	-
chr3	158519843	158519853	TFEB	13.7115	-
chr3	158519843	158519853	TFEC	13.2073	-
chr3	158519843	158519854	USF1	16.0408	+
chr3	158519843	158519854	USF2	17.2041	+
chr3	158519860	158519867	MEIS1	10.3111	+
chr3	158519879	158519890	Gabpa	10.7869	-
chr3	158519880	158519891	ELK4	12.0909	+
chr3	158679931	158679945	Bcl6	11.4032	-
chr3	158679958	158679974	Rarg	-3.69388	-
chr3	158679959	158679975	Rarb	-3.5	-
chr3	158679973	158679989	SRF	4.83607	+
chr3	158679994	158680012	GATA1::TAL1	12.1091	+
chr3	158680011	158680026	Sox1	3.87931	+
chr3	158680635	158680650	TBP	10.9583	-
chr3	158680658	158680669	FOXB1	11.0962	-
chr3	158680658	158680669	FOXC1	10.84	-
chr3	158680659	158680671	Foxa2	12.33	+
chr3	158680670	158680680	TEAD1	11.8065	+
chr3	158680670	158680680	TEAD4	10.8871	+
chr3	158680684	158680705	REST	4.52041	-
chr3	159486483	159486493	NFATC3	10.7879	-
chr3	159486524	159486535	TFAP2A	10.7455	-
chr3	159486546	159486567	REST	8.71429	+
chr3	159486549	159486559	FIGLA	12.1379	+
chr3	159486549	159486559	ID4	12.0492	+
chr3	159486549	159486559	TCF3	13.2885	+
chr3	159486549	159486559	TCF4	13.2857	+
chr3	159486568	159486583	JUND(var.2)	12.4681	+
chr3	159486569	159486582	JUN	14	+
chr3	159486570	159486584	ATF7	10.3714	-
chr3	159486570	159486584	BATF3	9.5	-
chr3	159486571	159486583	Creb5	13.0909	-
chr3	159486571	159486583	JDP2(var.2)	13.2653	-
chr3	159486571	159486586	JUND(var.2)	13.234	-
chr3	159486575	159486583	Atf3	11.1311	-
chr3	159486575	159486588	JUN	11.6735	-
chr3	159486577	159486598	REST	12.898	+
chr3	159486580	159486590	FIGLA	11.3276	+
chr3	159557668	159557676	Dlx4	10.0531	-
chr3	159557669	159557677	Nobox	11.8152	+
chr3	159557681	159557691	GCM2	13.0164	+
chr3	159557692	159557709	RARA::RXRA	10.3367	-
chr3	159557696	159557711	NR2C2	10.9286	-
chr3	159557696	159557711	Pparg::Rxra	12.5856	-
chr3	159557698	159557712	EGR1	16.4615	+
chr3	159557698	159557709	KLF16	14.3621	+
chr3	159557698	159557708	KLF5	14.2041	+
chr3	159557698	159557709	SP1	16.8654	+
chr3	159557698	159557713	SP2	15.2241	+
chr3	159557698	159557709	SP3	13.5122	+
chr3	159557698	159557710	SP8	12.0132	+
chr3	159557702	159557714	INSM1	12.4286	-
chr3	159629276	159629293	BCL6B	-18.4571	-
chr3	159629286	159629296	Gfi1	11.0244	+
chr3	159629296	159629313	SP4	2.78182	-
chr3	159629297	159629312	NR2C2	11.1571	+
chr3	159629297	159629312	Pparg::Rxra	10.8018	+
chr3	159629300	159629312	INSM1	9.9898	+
chr3	159629357	159629371	BATF3	0.530303	+
chr3	159629358	159629366	Atf3	11.5246	+
chr3	159629363	159629376	ELF3	9.87931	-
chr3	159629364	159629376	EHF	10.2623	-
chr3	159629364	159629375	ELF5	11.9636	-
chr3	159647708	159647726	KLF13	3.7069	-
chr3	159647759	159647774	PRDM1	11.0182	+
chr3	159647760	159647771	E2F6	11.3103	+
chr3	159647761	159647782	IRF1	16.2258	-
chr3	159647763	159647778	IRF9	4.18182	+
chr3	159647765	159647780	STAT1::STAT2	14.4697	-
chr3	159647788	159647803	Nr2f6(var.2)	-2.3	-
chr3	159647789	159647798	SOX9	10.5854	-
chr3	159647806	159647821	Pparg::Rxra	11.027	+
chr3	159656707	159656722	Klf12	7.95082	-
chr3	159656724	159656741	Hmx2	10.3816	+
chr3	159656724	159656741	Hmx3	10.2195	+
chr3	159656727	159656737	Barhl1	9.60377	-
chr3	159656739	159656749	TFAP4	13.5636	-
chr3	159656747	159656759	DBP	10.6981	+
chr3	159656747	159656759	HLF	12.3051	-
chr3	159656747	159656759	TEF	10.2182	-
chr3	159656748	159656758	CEBPB	12	-
chr3	159656748	159656758	CEBPD	11.5	-
chr3	159656748	159656758	CEBPE	11.7818	-
chr3	159656748	159656758	CEBPG	10.9592	-
chr3	159656762	159656770	Sox2	13.9508	+
chr3	159656762	159656772	Sox3	15.5517	+
chr3	159656762	159656772	Sox6	14.1714	+
chr3	159656781	159656796	HNF4G	10.7115	+
chr3	159656781	159656796	Pparg::Rxra	11.1441	+
chr3	159656812	159656829	Six3	11.6842	+
chr3	159656822	159656835	NR2F1	13	-
chr3	159656824	159656835	ESRRB	9.03448	-
chr3	159656825	159656835	Esrrg	11.2653	-
chr3	159656825	159656833	NR4A2	11.7475	-
chr3	159656826	159656836	RORA	13.5056	-
chr3	159656827	159656844	Dmbx1	12.1447	-
chr3	159656830	159656839	PITX3	11.1346	+
chr3	159656831	159656839	Pitx1	11.0182	+
chr3	159706463	159706478	ZIC3	7.94286	-
chr3	159706464	159706478	GLIS3	6.07576	-
chr3	159706466	159706479	SMAD2::SMAD3::SMAD4	10.5082	-
chr3	159706489	159706508	CTCF	14.6721	+
chr3	159706490	159706505	ZIC4	10.5636	-
chr3	159706491	159706505	GLIS2	7.37705	-
chr3	159706491	159706505	ZIC1	8.04255	-
chr3	159706493	159706511	KLF13	8.10345	-
chr3	159706505	159706518	Myod1	11.4082	-
chr3	159706507	159706518	Myog	11.2449	-
chr3	159706507	159706518	Tcf12	10.5714	-
chr3	159706508	159706518	Ascl2	11.2143	+
chr3	159706508	159706519	Myog	14.5306	+
chr3	159706508	159706518	NHLH1	15.4483	+
chr3	159706508	159706519	Tcf12	14.1429	+
chr3	159706508	159706518	TCF3	11.2692	+
chr3	159706508	159706518	TCF4	11.102	-
chr3	159706513	159706528	Klf12	9	-
chr3	159706514	159706528	KLF14	8.86207	-
chr3	159706515	159706527	SP8	13.0789	-
chr3	159706516	159706527	SP3	12.4065	-
chr3	159706517	159706527	Klf4	14.2857	+
chr3	159706517	159706527	KLF5	14.3061	-
chr3	159706551	159706565	Zfx	14.2879	-
chr3	159706555	159706567	HINFP	10.3788	-
chr3	159706558	159706573	Znf423	7.78652	-
chr3	159765692	159765712	PPARG	6.63333	-
chr3	159765721	159765731	ID4	13.2131	+
chr3	159765721	159765731	TCF3	12.5385	+
chr3	159765721	159765731	TCF4	12.0204	+
chr3	159765722	159765731	SNAI2	12.0465	-
chr3	159765740	159765753	Myod1	11.2857	-
chr3	159765743	159765754	Myog	11.8776	+
chr3	159765743	159765754	Tcf12	11.4286	+
chr3	159765786	159765800	SPI1	4.83636	+
chr3	159765786	159765800	SPIC	11.0141	+
chr3	159765790	159765797	SPIB	11.2333	+
chr3	159765799	159765810	USF1	10.898	-
chr3	159765799	159765810	USF2	11.5306	-
chr3	159765807	159765819	YY1	14.1538	+
chr3	159765819	159765834	STAT1::STAT2	9.19697	-
chr3	159783975	159783986	NFIL3	10.5657	+
chr3	159783976	159783987	DMRT3	11.1311	+
chr3	159783981	159783989	Sox2	13.9508	-
chr3	159784007	159784020	HSF1	6.37705	-
chr3	159784007	159784020	HSF4	11.1341	-
chr3	159784014	159784031	NR3C1	10.0204	-
chr3	159784014	159784031	NR3C2	12.7447	-
chr3	159784028	159784039	Crx	13.7069	-
chr3	159784073	159784084	BATF::JUN	11.75	-
chr3	159784088	159784109	IRF1	10.4194	+
chr3	159843975	159843982	SPIB	11.2333	+
chr3	159843999	159844011	TFAP2C	10.5918	+
chr3	159844006	159844020	SPI1	1.61818	+
chr3	159844006	159844021	STAT1::STAT2	9.37879	-
chr3	159844010	159844017	SPIB	11.2333	+
chr3	159844036	159844047	STAT1	9.70909	+
chr3	159844037	159844048	Stat5a::Stat5b	10.9184	-
chr3	159844049	159844060	SP3	12.0407	-
chr3	159844052	159844066	EGR1	11.6731	-
chr3	159844052	159844063	EGR2	9.65517	-
chr3	159844053	159844066	SMAD2::SMAD3::SMAD4	13.1311	-
chr3	159844071	159844086	Nr5a2	11.2241	+
chr3	159844075	159844086	ESRRB	9.56897	+
chr3	159844075	159844085	Esrrg	12.2449	+
chr3	159844075	159844088	NR2F1	10.7347	+
chr3	159844077	159844094	ESR1	0.954545	-
chr3	159844077	159844085	NR4A2	11.4545	+
chr3	159844078	159844093	ESR2	14.8462	+
chr3	159847498	159847513	HNF1A	10.3766	+
chr3	159847499	159847516	Alx1	10.974	+
chr3	159847502	159847512	Dlx1	10.1842	+
chr3	159847502	159847512	EMX2	11.3404	+
chr3	159847502	159847512	EVX1	10.4717	+
chr3	159847502	159847512	EVX2	10.3	+
chr3	159847502	159847512	HOXB2	9.77358	+
chr3	159847502	159847512	HOXB3	9.98	+
chr3	159847502	159847512	LHX2	11.3556	-
chr3	159847502	159847512	LHX6	11.5091	+
chr3	159847502	159847512	POU6F1	11.1361	-
chr3	159847503	159847511	LBX1	11.2698	+
chr3	159847503	159847513	POU6F2	12.2	-
chr3	159847503	159847511	VAX1	10.1361	-
chr3	159847503	159847511	VSX1	11.0315	-
chr3	159847503	159847511	VSX2	11.5039	-
chr3	159847518	159847533	STAT1::STAT2	15.2273	-
chr3	159847521	159847528	SPIB	11.2333	+
chr3	159847558	159847569	FOS	11.766	+
chr3	159847558	159847569	FOSL1	10.3636	+
chr3	159847558	159847569	NFE2	4.77551	+
chr3	159847559	159847568	JDP2	8.93103	+
chr3	159847559	159847570	JUNB	11.2653	-
chr3	159847559	159847573	JUN(var.2)	10.2885	-
chr3	159847560	159847571	BATF::JUN	14.2692	-
chr3	159847560	159847567	FOS::JUN	11.9703	+
chr3	159847611	159847618	NFATC2	12.2022	-
chr3	159852460	159852475	HNF4G	10.8846	+
chr3	159852471	159852480	Nkx3-1	12.2545	+
chr3	159852471	159852480	NKX3-2	11.7115	+
chr3	159852475	159852490	MAF::NFE2	9.39344	-
chr3	159852476	159852490	JUN(var.2)	11.8077	+
chr3	159852478	159852489	BATF::JUN	11.9038	+
chr3	159852479	159852490	FOSL2	14.3636	+
chr3	159852479	159852490	JUNB	13.7551	+
chr3	159852480	159852491	FOS	15.6809	-
chr3	159852480	159852491	FOSL1	15.3455	-
chr3	159852480	159852491	JUND	16.7234	-
chr3	159852480	159852491	NFE2	11.7551	-
chr3	159852481	159852492	FOSL2	12.6727	-
chr3	159852481	159852490	JDP2	13.3966	+
chr3	159852481	159852492	JUNB	13.551	-
chr3	159852481	159852495	JUN(var.2)	13.2692	-
chr3	159852482	159852489	FOS::JUN	11.9703	-
chr3	159852505	159852519	GLIS3	4.43939	-
chr3	159852512	159852527	ESR2	10.1154	-
chr3	159852517	159852530	NR2F1	11.4082	-
chr3	159852520	159852528	NR4A2	11.4545	-
chr3	159902737	159902753	SOX8	-9.27273	-
chr3	159902759	159902770	DUX4	9.93617	+
chr3	159922537	159922547	ETV6	10.6731	-
chr3	159922537	159922551	SPI1	5.38182	-
chr3	159922540	159922552	INSM1	10.4388	-
chr3	159922540	159922550	MZF1(var.2)	11.5354	-
chr3	159922551	159922567	RFX2	7.1	-
chr3	159922551	159922567	RFX3	9.5	-
chr3	159922561	159922572	BATF::JUN	10.6731	+
chr3	159922561	159922571	POU6F2	10.9818	-
chr3	159922570	159922585	ZBTB33	13.197	-
chr3	159922573	159922588	ZBTB33	15.3182	+
chr3	159922607	159922617	ETV6	11.6154	-
chr3	159922613	159922627	PLAG1	9.69388	-
chr3	159922622	159922643	ZNF263	21.0816	-
chr3	159922624	159922638	SPIC	11.0423	-
chr3	159922627	159922634	SPIB	11.2333	-
chr3	159943304	159943315	E2F4	14.8103	+
chr3	159943304	159943315	E2F6	14.4828	+
chr3	159943310	159943321	NRF1	10.4545	+
chr3	159943314	159943329	ZBTB33	12.3636	-
chr3	159943315	159943325	Hes1	9.74126	-
chr3	159943315	159943326	NRF1	10.8909	-
chr3	159943315	159943325	Tcfl5	10.75	-
chr3	159943337	159943352	EGR3	5.13793	-
chr3	159943338	159943353	SP2	14.9138	-
chr3	159943342	159943353	SP1	15.3654	-
chr3	159943343	159943354	Klf1	10.3182	-
chr3	159943343	159943353	Klf4	13.102	+
chr3	159943343	159943353	KLF5	16.102	-
chr3	159943357	159943373	EGR4	13.0909	-
chr3	159943358	159943373	EGR3	9.82759	-
chr3	159943391	159943403	HINFP	10.7576	-
chr3	159943416	159943430	PLAG1	8.02041	+
chr3	159943418	159943429	USF1	10.551	-
chr3	159943420	159943430	Myc	11.9455	+
chr3	159943448	159943467	CTCF	8.45902	+
chr3	159943466	159943477	NRF1	12.4364	-
chr3	159943467	159943481	EGR1	13.0769	+
chr3	159943496	159943517	REST	5.28571	-
chr3	159943502	159943523	REST	8.56122	-
chr3	159943516	159943535	CTCF	9.83607	-
chr3	159943518	159943533	ZBTB33	11.6818	-
chr3	159943519	159943532	TFAP2A(var.3)	10.7377	-
chr3	159943519	159943532	TFAP2B(var.3)	9.52459	-
chr3	159943519	159943532	TFAP2C(var.3)	10.4138	+
chr3	159943521	159943536	ZBTB33	11.1212	+
chr3	159943533	159943547	EGR1	14.5	-
chr3	159943551	159943565	NFIC::TLX1	5.43878	-
chr3	159943563	159943574	E2F4	12.3966	+
chr3	159943563	159943574	E2F6	13.3793	+
chr3	160116985	160117001	RFX2	13.3286	+
chr3	160116985	160117001	RFX3	14.7273	-
chr3	160116985	160117001	RFX4	15.4545	-
chr3	160116985	160117001	RFX5	11.8103	+
chr3	160116986	160117000	Rfx1	12.8276	+
chr3	160117007	160117021	KLF14	7.87931	+
chr3	160117019	160117026	SPIB	11.2333	-
chr3	160117023	160117034	E2F4	14.1724	-
chr3	160117023	160117034	E2F6	12.7931	-
chr3	160117023	160117037	E2F7	-1.65574	+
chr3	160117025	160117040	ZBTB33	16.5606	+
chr3	160117025	160117041	ZNF143	0.87931	+
chr3	160117042	160117056	XBP1	10.8654	+
chr3	160117043	160117057	CREB3	12.2143	+
chr3	160117047	160117055	Atf1	11.4426	-
chr3	160117048	160117056	Atf3	14.3279	-
chr3	160117067	160117084	SP4	7.49091	+
chr3	160117069	160117083	KLF14	8.87931	+
chr3	160117070	160117085	SP2	15.4828	+
chr3	160117085	160117100	Klf12	9.57377	+
chr3	160117085	160117099	KLF14	9.05172	+
chr3	160117087	160117106	CTCF	11.541	-
chr3	160117098	160117116	KLF13	4.05172	-
chr3	160117110	160117129	PAX5	10.3387	-
chr3	160117309	160117320	NRF1	18.4727	-
chr3	160117310	160117321	NRF1	18.6909	+
chr3	160117325	160117344	CTCF	8.04918	+
chr3	160117326	160117335	Sox17	11.4831	-
chr3	160117331	160117343	YY1	14.0192	+
chr3	160117333	160117344	YY2	12.9545	-
chr3	160117366	160117374	HOXA5	10.82	-
chr3	160117375	160117391	ZNF143	1.98276	+
chr3	160117383	160117401	E2F3	5.85455	-
chr3	160117384	160117400	E2F2	-0.231707	+
chr3	160167500	160167515	ZIC3	13.9286	-
chr3	160167500	160167515	ZIC4	13.9091	-
chr3	160167501	160167515	GLIS2	7.39344	-
chr3	160167501	160167515	ZIC1	11.7234	-
chr3	160167503	160167514	E2F4	10.6552	+
chr3	160167509	160167520	ELK4	11.6545	-
chr3	160167510	160167521	Gabpa	10.0984	+
chr3	160167557	160167568	TFAP2B(var.2)	10.7273	+
chr3	160167557	160167568	TFAP2C(var.2)	10.7692	-
chr3	160167586	160167603	SP4	8.07273	+
chr3	160167587	160167598	E2F4	11.0172	-
chr3	160167588	160167602	KLF14	8.27586	+
chr3	160167589	160167599	Klf4	12.6531	-
chr3	160167589	160167599	KLF5	14.449	+
chr3	160167589	160167600	SP1	15.0769	+
chr3	160167589	160167604	SP2	15.1379	+
chr3	160167590	160167609	CTCF	8.37705	-
chr3	160167603	160167616	TFAP2A(var.3)	12.6393	+
chr3	160167603	160167616	TFAP2B(var.3)	13.3279	+
chr3	160167603	160167616	TFAP2C(var.3)	13	-
chr3	160167604	160167617	TFAP2A(var.3)	11.7377	-
chr3	160167604	160167617	TFAP2B(var.3)	12.2623	-
chr3	160167604	160167617	TFAP2C(var.3)	11.3448	-
chr3	160167627	160167644	SP4	7.34545	-
chr3	160203504	160203516	INSM1	10.9796	+
chr3	160203516	160203527	Spz1	13.1273	-
chr3	160203518	160203534	RFX4	9.16667	-
chr3	160203538	160203549	TFAP2C(var.2)	10.5962	+
chr3	160203564	160203579	SP2	16.0862	-
chr3	160203565	160203582	SP4	8.21818	-
chr3	160203568	160203578	MZF1(var.2)	10.899	+
chr3	160203568	160203579	SP1	15.0769	-
chr3	160203615	160203634	PAX5	15.5968	+
chr3	160283316	160283326	TEAD1	12.2097	-
chr3	160283316	160283326	TEAD4	12.0645	-
chr3	160283317	160283325	TEAD3	12.1837	-
chr3	160283336	160283350	EGR1	14.5962	-
chr3	160283374	160283391	SP4	14.6182	+
chr3	160283375	160283393	KLF13	11.8793	+
chr3	160283376	160283387	Klf1	16.5455	+
chr3	160283376	160283391	Klf12	19.623	+
chr3	160283376	160283390	KLF14	17.6552	+
chr3	160283377	160283388	KLF16	15.1552	+
chr3	160283377	160283387	Klf4	16.3163	-
chr3	160283377	160283387	KLF5	14.4694	+
chr3	160283377	160283388	SP3	15.3252	+
chr3	160283377	160283389	SP8	16.2237	+
chr3	160283388	160283399	TFAP2A	11.3091	+
chr3	160283400	160283418	NFYA	10.3902	+
chr3	160283406	160283421	NFYB	10.4231	-
chr3	160283417	160283436	PAX5	10.0161	-
chr3	160283431	160283446	NFYB	16.3269	+
chr3	160283434	160283452	NFYA	19.0122	-
chr3	160283438	160283446	Dux	12.1475	+
chr3	160288316	160288331	STAT1::STAT2	9.59091	-
chr3	160288317	160288332	Sox11	-15.3714	-
chr3	160288317	160288333	SOX4	-7.74242	-
chr3	160394854	160394869	ESR2	11.5962	+
chr3	160394855	160394871	RFX2	5.5	-
chr3	160394855	160394871	RFX3	9.39394	-
chr3	160394855	160394871	RFX4	11.0455	-
chr3	160394858	160394873	Sox1	6.48276	+
chr3	160394876	160394887	BATF::JUN	12.7115	-
chr3	160394955	160394969	FOXF2	11	+
chr3	160394979	160394990	Stat5a::Stat5b	11.0816	+
chr3	160394980	160394994	Bcl6	11.5323	+
chr3	160394981	160394992	Stat5a::Stat5b	11.4082	-
chr3	160472960	160472979	PAX5	11.4355	+
chr3	160472995	160473010	ZIC3	9.28571	-
chr3	160472996	160473010	GLIS2	10.2787	-
chr3	160472996	160473010	ZIC1	5.3617	-
chr3	160473000	160473010	MZF1(var.2)	11.303	+
chr3	160473002	160473022	PPARG	9.73333	-
chr3	160473008	160473023	EGR3	5.41379	+
chr3	160473010	160473021	EGR2	8.94828	+
chr3	160473278	160473293	SP2	16.8448	-
chr3	160473280	160473294	KLF14	11.3103	-
chr3	160473282	160473293	SP1	15.8077	-
chr3	160473283	160473293	KLF5	13.9184	-
chr3	160473288	160473303	SP2	19.2759	-
chr3	160473289	160473304	Klf12	7.32787	-
chr3	160473289	160473306	SP4	12.3636	-
chr3	160473290	160473304	KLF14	9.65517	-
chr3	160473291	160473303	SP8	14.3158	-
chr3	160473292	160473303	KLF16	12.1207	-
chr3	160473292	160473303	SP1	16.4038	-
chr3	160473292	160473303	SP3	13.3577	-
chr3	160473293	160473304	Klf1	10.9394	-
chr3	160473293	160473303	Klf4	16.1837	+
chr3	160473293	160473303	KLF5	17	-
chr3	160473301	160473316	ZBTB33	10.2576	-
chr3	160473303	160473319	EGR4	9.63636	-
chr3	160473304	160473319	EGR3	6.58621	-
chr3	160473305	160473319	GLIS2	10.2787	-
chr3	160473307	160473318	E2F4	10.5	+
chr3	160473308	160473323	SP2	18.2759	-
chr3	160473308	160473320	ZBTB7B	9.7069	-
chr3	160473308	160473320	ZBTB7C	10.629	-
chr3	160473309	160473326	SP4	6.94545	-
chr3	160473310	160473324	KLF14	11.5345	-
chr3	160473311	160473323	SP8	12.9868	-
chr3	160473312	160473323	KLF16	12.7931	-
chr3	160473312	160473323	SP1	17.0769	-
chr3	160473313	160473323	KLF5	13.8163	-
chr3	160473317	160473332	ZBTB33	9.62121	-
chr3	160473319	160473330	NRF1	12.1818	+
chr3	160473319	160473334	ZBTB33	11.7576	-
chr3	160473320	160473330	Tcfl5	10.2339	-
chr3	160473323	160473334	E2F4	10.8621	+
chr3	160473324	160473334	Tcfl5	9.89516	-
chr3	160473342	160473353	E2F6	12.8793	+
chr3	160822417	160822431	EBF1	12.8689	-
chr3	160822424	160822434	REL	13.8283	+
chr3	160822424	160822434	RELA	14.8163	+
chr3	160822454	160822464	TEAD1	11.4839	+
chr3	160822461	160822470	Nkx3-1	12.4	+
chr3	160822461	160822470	NKX3-2	11.9423	+
chr3	160822462	160822470	ISL2	10.2655	+
chr3	160822463	160822481	IRF2	10.2385	-
chr3	160822464	160822485	IRF1	14.3871	+
chr3	160822466	160822481	STAT1::STAT2	13.0606	+
chr3	160822468	160822482	IRF8	-0.727273	-
chr3	160822468	160822483	IRF9	2.6	-
chr3	160822473	160822483	TEAD1	13.2419	+
chr3	160822473	160822483	TEAD4	12.7419	+
chr3	160822474	160822482	TEAD3	12.551	+
chr3	160823051	160823062	E2F4	12.2069	+
chr3	160823051	160823062	E2F6	13.9828	+
chr3	160823097	160823107	GCM2	11.918	-
chr3	160823119	160823130	NRF1	11.5273	-
chr3	160823121	160823131	Tcfl5	10.621	-
chr3	160823131	160823146	Klf12	8.80328	+
chr3	160823132	160823142	Hes1	10.7063	+
chr3	160823132	160823142	HEY1	10.9818	+
chr3	160823132	160823142	Tcfl5	10.0161	-
chr3	160823136	160823147	NRF1	9.2	-
chr3	160823139	160823160	REST	4.20408	+
chr3	160823151	160823161	ELK1	12.2553	+
chr3	160823151	160823161	ELK3	11.9483	+
chr3	160823151	160823162	ELK4	14.4727	-
chr3	160823151	160823161	ERF	11.1714	+
chr3	160823151	160823161	ERG	12.0727	+
chr3	160823151	160823161	ETS1	11.8793	+
chr3	160823151	160823161	ETV1	11.9091	+
chr3	160823151	160823161	ETV3	10.9155	+
chr3	160823151	160823161	ETV4	11.6724	+
chr3	160823151	160823161	ETV5	12.2364	+
chr3	160823151	160823161	FEV	11.6923	+
chr3	160823151	160823161	FLI1	11.6809	+
chr3	160823152	160823163	Gabpa	14.2131	+
chr3	161033010	161033028	MAFF	11.2222	+
chr3	161033045	161033056	USF1	11.3061	-
chr3	161033045	161033056	USF2	13.0816	-
chr3	161033046	161033056	SREBF1	11.7561	+
chr3	161033046	161033056	Srebf1(var.2)	13.569	+
chr3	161033046	161033056	SREBF2(var.2)	12.8364	+
chr3	161033046	161033056	TFEC	11.5488	-
chr3	161033050	161033066	Pou2f3	14.1463	-
chr3	161033051	161033064	POU2F2	13.3621	+
chr3	161033054	161033063	POU3F4	10.8571	-
chr3	161033054	161033063	POU5F1B	12.3186	-
chr3	161033054	161033069	Pou5f1::Sox2	9.95161	-
chr3	161033059	161033075	ZNF143	1.08621	-
chr3	161033099	161033114	IRF9	-2.2	+
chr3	161033100	161033114	IRF8	-2.54545	+
chr3	161033101	161033115	SPIC	11.9577	+
chr3	161033136	161033147	Nkx2-5(var.2)	11.4182	+
chr3	161090768	161090777	THAP1	10.6184	-
chr3	161090836	161090847	E2F6	11.431	+
chr3	161090858	161090870	ZBTB7C	11.0323	-
chr3	161090877	161090888	E2F6	13.6724	+
chr3	161125121	161125135	Arid5a	11.4286	-
chr3	161125131	161125146	MAFK	10.8444	+
chr3	161125135	161125146	NRL	10.4231	-
chr3	161125160	161125170	Neurog1	10.8022	-
chr3	161125160	161125170	OLIG2	11.3621	+
chr3	161125160	161125170	OLIG3	11.7414	-
chr3	161125162	161125176	ONECUT3	10.1685	-
chr3	161125164	161125176	Foxd3	13.837	+
chr3	161125164	161125179	FOXP1	12.1831	-
chr3	161125214	161125225	Spz1	11.7091	+
chr3	161125215	161125226	NFIL3	10.6465	-
chr3	161127009	161127023	Arid5a	10.7738	-
chr3	161127016	161127029	POU3F3	11.06	-
chr3	161127029	161127044	MAFK	10.7778	-
chr3	161127044	161127064	TBX19	8.90244	-
chr3	161127046	161127062	T	8.01923	-
chr3	161127047	161127064	PAX1	8.67273	-
chr3	161127047	161127064	PAX9	2.94545	-
chr3	161127049	161127063	Pax6	10.9667	-
chr3	161127053	161127063	TBX21	10.1455	+
chr3	161127054	161127062	TBX1	11.9388	+
chr3	161127054	161127062	TBX4	10.8571	+
chr3	161127076	161127089	Hoxc9	11.381	-
chr3	161127076	161127093	Rhox11	10.8553	-
chr3	161127123	161127136	Hoxc9	11.381	-
chr3	161127123	161127140	Rhox11	12.6316	-
chr3	161133496	161133507	BATF::JUN	12.0769	+
chr3	161133498	161133509	FOSL1	10.2	+
chr3	161133499	161133508	JDP2	10.3793	-
chr3	161133499	161133510	JUNB	10.8776	-
chr3	161133500	161133511	BATF::JUN	14.7308	-
chr3	161133500	161133507	FOS::JUN	11.9703	-
chr3	161133517	161133528	PHOX2A	12.14	+
chr3	161133517	161133528	Phox2b	11.7872	+
chr3	161133517	161133528	PROP1	10.7164	-
chr3	161133523	161133534	CEBPA	11.7755	-
chr3	161133528	161133543	Sox1	9.15517	+
chr3	161133549	161133564	MEF2C	10.2712	+
chr3	161133568	161133580	GRHL1	13.8276	-
chr3	161133569	161133579	TFCP2	13.5	-
chr3	161133572	161133590	GATA1::TAL1	14.9636	-
chr3	161133589	161133599	HOXA13	11.4167	-
chr3	161133589	161133599	HOXB13	12.3455	-
chr3	161133589	161133599	HOXD13	11.4603	-
chr3	161133605	161133621	Rarg	-3.59184	-
chr3	161133606	161133622	Rarb	0.844828	-
chr3	161133606	161133619	SCRT2	7.70492	-
chr3	161133852	161133866	CREB3L1	8.06061	+
chr3	161133873	161133883	TFCP2	11.0303	-
chr3	161133898	161133913	FOXA1	11.9388	+
chr3	161133899	161133914	FOXP1	11.3803	-
chr3	161133900	161133912	FOXC2	11.198	-
chr3	161133902	161133914	Foxa2	10.84	+
chr3	161133905	161133921	POU4F2	8.16364	+
chr3	161133912	161133927	JUND(var.2)	14.7234	+
chr3	161133913	161133926	JUN	14.8571	+
chr3	161133916	161133932	Hoxb5	11.2727	-
chr3	161133919	161133936	RARA(var.2)	4.18033	+
chr3	161133919	161133936	Rarb(var.2)	-2.80303	+
chr3	161133938	161133948	TEAD1	11.1935	-
chr3	161133938	161133948	TEAD4	11.1452	-
chr3	161133939	161133947	TEAD3	12.9796	-
chr3	161133940	161133954	SPI1	4.10909	+
chr3	161133950	161133966	RFX2	11.1286	+
chr3	161133950	161133966	RFX3	12.1212	-
chr3	161133950	161133966	RFX4	14.7121	+
chr3	161133950	161133966	RFX5	11.8448	+
chr3	161133951	161133965	Rfx1	17.8103	+
chr3	161133974	161133984	MSC	11.3902	-
chr3	161138568	161138583	PRDM1	9.8	-
chr3	161138572	161138591	CTCF	8.91803	-
chr3	161138573	161138584	E2F6	10.7931	-
chr3	161138607	161138621	POU1F1	11.0345	-
chr3	161138608	161138620	POU3F2	11.6774	-
chr3	161138610	161138625	Pou5f1::Sox2	11.7742	-
chr3	161138647	161138668	REST	10	-
chr3	161138660	161138671	STAT1	10.1818	+
chr3	161138660	161138671	STAT3	14.1837	+
chr3	161138660	161138674	Stat4	11.8793	+
chr3	161138670	161138682	Foxa2	13.92	-
chr3	161138670	161138684	FOXF2	14.5556	+
chr3	161138670	161138687	Foxj3	15.4286	+
chr3	161138670	161138687	Foxk1	13.5455	+
chr3	161138670	161138685	FOXP1	16.5634	+
chr3	161138671	161138686	FOXA1	14.102	-
chr3	161138672	161138683	FOXB1	10.7115	+
chr3	161138672	161138683	FOXC1	11.78	+
chr3	161138672	161138684	FOXC2	14.0099	+
chr3	161138673	161138684	FOXP2	15.1364	+
chr3	161138674	161138685	Foxo1	12.9655	-
chr3	161138675	161138683	FOXD1	13.33	+
chr3	161138675	161138682	FOXD2	11.4237	+
chr3	161138675	161138683	FOXG1	13.7978	+
chr3	161138675	161138682	FOXI1	12.9455	+
chr3	161138675	161138683	Foxj2	13.3226	+
chr3	161138675	161138682	FOXL1	12	+
chr3	161138675	161138683	FOXO3	14.3636	+
chr3	161138675	161138682	FOXO4	12.4364	+
chr3	161138675	161138682	FOXO6	12.9808	+
chr3	161138675	161138682	FOXP3	11.3611	+
chr3	161138675	161138684	SRY	10.8889	+
chr3	161138691	161138709	EWSR1-FLI1	-7.09211	-
chr3	161138696	161138705	THAP1	9.96053	+
chr3	161140084	161140096	TAL1::TCF3	11.2697	+
chr3	161140084	161140098	Tcf21	13.7368	-
chr3	161140084	161140097	ZBTB18	12.8857	+
chr3	161140085	161140096	Myog	14.9184	-
chr3	161140085	161140096	Tcf12	15.4286	-
chr3	161140086	161140096	FIGLA	11.7931	+
chr3	161140086	161140096	MSC	12.4756	+
chr3	161140086	161140099	Myod1	14.4286	+
chr3	161140086	161140098	TAL1::TCF3	11.3258	-
chr3	161140086	161140096	TFAP4	11.1636	-
chr3	161140087	161140100	SCRT2	15.0656	-
chr3	161140090	161140102	Ddit3::Cebpa	11.4222	-
chr3	161140092	161140105	ATF4	15.9508	-
chr3	161140092	161140107	JUND(var.2)	11.7447	-
chr3	161140093	161140104	CEBPA	11.7959	+
chr3	161140093	161140106	JUN	12.551	-
chr3	161140118	161140125	MEIS1	10.3111	-
chr3	161140123	161140140	BCL6B	-14.6286	-
chr3	161140126	161140140	Bcl6	11.629	+
chr3	161140126	161140137	STAT1	11.4727	-
chr3	161140178	161140192	Mecom	14.7978	-
chr3	161143666	161143687	ZNF263	21.1224	+
chr3	161143667	161143682	SP2	16.3793	-
chr3	161143669	161143690	ZNF263	16.4898	+
chr3	161143671	161143682	SP1	15.25	-
chr3	161143671	161143692	ZNF263	21.1224	+
chr3	161143672	161143682	KLF5	14.2653	-
chr3	161143672	161143687	SP2	16.3793	-
chr3	161143674	161143684	MZF1(var.2)	10.9798	+
chr3	161143676	161143687	SP1	15.25	-
chr3	161143676	161143697	ZNF263	18.9796	+
chr3	161143677	161143687	KLF5	14.2653	-
chr3	161143677	161143692	SP2	16.3793	-
chr3	161143679	161143689	MZF1(var.2)	10.9798	+
chr3	161143681	161143692	SP1	15.25	-
chr3	161143681	161143702	ZNF263	18.6531	+
chr3	161143682	161143692	KLF5	14.2653	-
chr3	161143684	161143694	MZF1(var.2)	12.0101	+
chr3	161143687	161143708	ZNF263	18.4898	+
chr3	161143690	161143708	EWSR1-FLI1	1.67105	+
chr3	161143694	161143712	EWSR1-FLI1	-3.84211	+
chr3	161143695	161143713	EWSR1-FLI1	0.657895	+
chr3	161143698	161143709	E2F6	15.2586	+
chr3	161143705	161143712	Nr2e3	12.8571	-
chr3	161143744	161143759	FOXP1	12.7324	-
chr3	161143759	161143774	SCRT1	7.13115	+
chr3	161143768	161143786	NFYA	9.56098	-
chr3	161145800	161145811	DMRT3	13.4426	-
chr3	161145824	161145833	ZEB1	12.9273	-
chr3	161145905	161145915	FIGLA	13.1552	-
chr3	161145905	161145915	ID4	12.4754	-
chr3	161145905	161145915	MSC	11.6707	-
chr3	161145905	161145914	SNAI2	11.6512	+
chr3	161145905	161145915	TCF3	13.5192	-
chr3	161145905	161145915	TCF4	12.551	-
chr3	161145907	161145918	TBX2	12.0182	+
chr3	161145907	161145917	TBX21	10.5818	+
chr3	161145908	161145916	MGA	11.7576	+
chr3	161145908	161145918	TBR1	12.617	+
chr3	161145908	161145916	TBX1	11.3469	+
chr3	161145908	161145916	TBX15	11.6731	+
chr3	161145908	161145916	TBX4	12.3061	+
chr3	161145908	161145916	TBX5	11.8276	+
chr3	161145914	161145930	Hoxb5	10.974	+
chr3	161145914	161145930	Hoxd3	10.8182	-
chr3	161145917	161145927	POU6F2	14.1455	-
chr3	161146783	161146796	ZBTB18	14	-
chr3	161146812	161146824	GRHL1	12.7414	-
chr3	161146834	161146846	TAL1::TCF3	12.1236	+
chr3	161146835	161146847	BHLHE23	15.1636	+
chr3	161146835	161146851	SOX4	-8.04545	+
chr3	161146836	161146846	Atoh1	13.6935	+
chr3	161146836	161146846	BHLHE22	15.1212	+
chr3	161146836	161146846	NEUROD2	12.0862	+
chr3	161146836	161146846	Neurog1	10.6374	-
chr3	161146836	161146846	NEUROG2	13.9242	+
chr3	161146836	161146846	OLIG1	15.3654	+
chr3	161146836	161146846	OLIG2	14.3103	+
chr3	161146836	161146846	OLIG3	14.0172	+
chr3	161146836	161146851	Sox11	-13.4429	+
chr3	161146836	161146846	Twist2	11.3443	-
chr3	161146837	161146845	Bhlha15	12.623	-
chr3	161146844	161146859	FOXP1	15.0704	-
chr3	161146855	161146865	HOXA13	11.2361	-
chr3	161146855	161146865	HOXB13	10.6909	-
chr3	161146855	161146865	Hoxd9	10.7222	-
chr3	161146856	161146865	CDX1	11.283	-
chr3	161146891	161146906	Bach1::Mafk	6.18421	+
chr3	161146895	161146908	Myod1	10.9592	-
chr3	161371250	161371266	Hoxb5	12.5195	-
chr3	161371250	161371266	Hoxd3	11.8571	+
chr3	161371252	161371268	Hoxb5	12.1688	+
chr3	161371252	161371268	Hoxd3	11.6494	-
chr3	161371254	161371264	Dlx1	10.0965	+
chr3	161371254	161371264	EVX1	11.1321	-
chr3	161371254	161371264	EVX2	10.78	-
chr3	161371254	161371264	HOXA2	10.283	+
chr3	161371254	161371264	HOXB2	9.67925	-
chr3	161371254	161371264	MEOX1	12.2	-
chr3	161371254	161371264	MEOX2	11.1485	-
chr3	161371276	161371288	Ddit3::Cebpa	10.9444	+
chr3	161371317	161371334	Dmbx1	10.75	+
chr3	161371319	161371330	Crx	15.6897	+
chr3	161371321	161371331	GSC	12.4717	-
chr3	161371321	161371331	GSC2	12.1356	-
chr3	161371322	161371330	OTX1	11.234	-
chr3	161371322	161371330	Pitx1	11.7636	-
chr3	161371322	161371331	PITX3	11.7308	-
chr3	161371322	161371330	RHOXF1	9.98077	-
chr3	161371347	161371358	HOXC13	10.3871	-
chr3	161521569	161521584	SCRT1	10.4754	-
chr3	161521593	161521607	E2F7	-5.90164	-
chr3	161521618	161521637	Nr1h3::Rxra	12.3871	+
chr3	161521645	161521660	FOXP1	11.3099	-
chr3	161521651	161521667	Pou2f3	9.91463	-
chr3	161521652	161521665	POU2F2	10.9138	+
chr3	161521654	161521669	MAF::NFE2	11.5574	-
chr3	161521654	161521666	POU2F1	10.72	-
chr3	161521655	161521664	POU3F4	11.5918	-
chr3	161521655	161521664	POU5F1B	11.8496	-
chr3	161521658	161521673	Nfe2l2	10.8333	-
chr3	161572494	161572508	JUN(var.2)	16.1346	+
chr3	161572496	161572511	Bach1::Mafk	6.90789	-
chr3	161572497	161572508	FOSL2	15.9091	+
chr3	161572497	161572508	JUNB	15.8571	+
chr3	161572498	161572509	FOS	11.8511	+
chr3	161572498	161572509	FOSL1	16.0727	+
chr3	161572498	161572509	JUND	12.7447	+
chr3	161572498	161572509	NFE2	5.61224	-
chr3	161572500	161572507	FOS::JUN	11.9703	-
chr3	161572526	161572538	ELF1	7.85455	-
chr3	161572535	161572546	STAT3	10.4898	-
chr3	161572537	161572548	Myog	14.0816	-
chr3	161572537	161572548	Tcf12	13.3878	-
chr3	161572538	161572548	Ascl2	11.7143	+
chr3	161572538	161572551	Myod1	11.102	+
chr3	161572538	161572548	NHLH1	12.8103	+
chr3	161572539	161572549	Myb	12.5082	+
chr3	161572591	161572602	SPDEF	9.4	+
chr3	161572593	161572609	Pou2f3	11.9024	-
chr3	161572594	161572607	POU2F2	10.8448	+
chr3	161572596	161572608	POU2F1	10.63	-
chr3	161572597	161572606	POU5F1B	11.1858	-
chr3	161572604	161572618	SPIC	12.4648	-
chr3	161579634	161579647	Myod1	12.3878	-
chr3	161579635	161579649	Tcf21	10.0921	+
chr3	161579637	161579647	Ascl2	11.0857	-
chr3	161579637	161579647	FIGLA	14.2414	-
chr3	161579637	161579647	ID4	12.7049	-
chr3	161579637	161579647	MSC	15.4878	-
chr3	161579637	161579647	MYF6	14.4848	-
chr3	161579637	161579646	SNAI2	12.6512	+
chr3	161579637	161579649	TAL1::TCF3	10.7416	-
chr3	161579637	161579647	TCF3	13.3462	-
chr3	161579637	161579647	TCF4	12.4082	-
chr3	161579637	161579647	TFAP4	11.3273	-
chr3	161579644	161579654	Sox3	11.1897	+
chr3	161579659	161579668	THAP1	10.0263	-
chr3	161579662	161579676	NFIC::TLX1	10.1122	+
chr3	161579663	161579676	SMAD2::SMAD3::SMAD4	11.7213	-
chr3	161579665	161579675	Hand1::Tcf3	11.3483	-
chr3	161579671	161579682	KLF16	11.2759	+
chr3	161579675	161579687	INSM1	13.6735	-
chr3	161579675	161579687	TFAP2A(var.2)	12.7818	+
chr3	161579675	161579687	TFAP2B	12.7818	+
chr3	161579675	161579687	TFAP2C	12	+
chr3	161579676	161579687	TFAP2A	13.3273	+
chr3	161579676	161579687	TFAP2B(var.2)	13.5455	+
chr3	161579676	161579687	TFAP2C(var.2)	12.1154	+
chr3	161731369	161731377	BARX1	10.5472	-
chr3	161731382	161731394	GLI2	11.6552	+
chr3	161731383	161731394	RUNX1	11.1034	-
chr3	161731383	161731392	RUNX2	11.2115	+
chr3	161731383	161731393	RUNX3	12.0192	+
chr3	161731383	161731399	ZNF143	2.17241	+
chr3	161731407	161731420	SMAD2::SMAD3::SMAD4	10.2131	-
chr3	161836098	161836115	Foxk1	10.5195	+
chr3	161836120	161836132	PBX1	10.5714	+
chr3	161836159	161836180	IRF1	12.3871	+
chr3	161836162	161836176	SPIC	12.2394	-
chr3	161836166	161836181	FOXP1	12.5352	-
chr3	161836166	161836187	IRF1	11.3226	+
chr3	161836168	161836183	FOXP1	12.4507	-
chr3	161836168	161836189	IRF1	10.6129	+
chr3	161836177	161836192	FOXP1	11.9296	-
chr3	161836189	161836198	Nr2e1	12.7097	-
chr3	161836204	161836220	Rarb	-5.87931	-
chr3	161836215	161836226	Arid3b	11.0159	-
chr3	161836216	161836227	Arid3b	11.0159	+
chr3	161836217	161836232	Pou5f1::Sox2	10.25	+
chr3	161852551	161852566	MAFK	10.3778	+
chr3	161852555	161852566	NRL	10.7885	-
chr3	161852579	161852592	Hes2	11.2857	+
chr3	161852613	161852627	SPI1	5.4	-
chr3	161852616	161852623	SPIB	11.2333	-
chr3	162744122	162744136	RXRB	-0.290909	-
chr3	162744122	162744136	RXRG	2.06383	-
chr3	162744123	162744134	Nkx2-5(var.2)	11.4	+
chr3	162744138	162744146	MEIS2	11.9016	+
chr3	162744138	162744146	MEIS3	11.1923	+
chr3	162744152	162744173	ZNF263	19.5714	-
chr3	162744160	162744170	MZF1(var.2)	12.2727	-
chr3	162744202	162744217	MAFK	11.3333	-
chr3	162744202	162744213	NRL	10.6731	+
chr3	162744206	162744220	CREB3L1	8.42424	-
chr3	163022441	163022462	REST	6.7449	+
chr3	163022446	163022461	Klf12	8.34426	-
chr3	163022450	163022461	Klf1	12.2424	-
chr3	163022455	163022466	Spz1	11.6909	+
chr3	163022464	163022479	Nr5a2	9.58621	-
chr3	163022497	163022514	NR1H2::RXRA	-6.46067	-
chr3	163022499	163022514	NR2C2	11.4143	-
chr3	163022499	163022514	Pparg::Rxra	12.8018	-
chr3	163022499	163022513	RXRB	-0.2	-
chr3	163022505	163022519	RORA(var.2)	9.66292	-
chr3	163022539	163022557	RARA	-7.60606	+
chr3	163022541	163022555	FOXF2	9.96667	-
chr3	163022550	163022560	SREBF1	10.5488	+
chr3	163022550	163022560	SREBF2	11.6854	-
chr3	163153209	163153218	LIN54	11.9841	-
chr3	163153231	163153243	ELF1	8.21818	+
chr3	163153231	163153244	ELF3	7.96552	+
chr3	163153232	163153243	ELF5	11.4364	+
chr3	163153232	163153243	ETV2	14.0328	+
chr3	163153233	163153244	ELK4	11.1636	-
chr3	163153233	163153243	ERF	12.3571	+
chr3	163153233	163153243	ERG	12.2545	+
chr3	163153233	163153243	ETS1	12.5517	+
chr3	163153233	163153243	FEV	10.8269	+
chr3	163153233	163153243	FLI1	12.0851	+
chr3	163153253	163153262	CDX1	10.8113	+
chr3	163153253	163153263	Hoxd9	10.625	+
chr3	163153272	163153287	FOXP1	11.3099	+
chr3	163153283	163153304	IRF1	9.80645	-
chr3	163153284	163153299	FOXP1	11.5775	+
chr3	163153296	163153308	INSM1	9.5102	-
chr3	163200224	163200234	Hand1::Tcf3	11.2921	+
chr3	163200247	163200259	FOXC2	11	-
chr3	163200251	163200260	Nr2e1	11.2581	-
chr3	163200285	163200297	Mafb	11.5506	+
chr3	163200285	163200300	MAFK	10.8889	-
chr3	163476351	163476362	E2F6	12.7241	+
chr3	163476358	163476368	TEAD1	12.371	+
chr3	163476358	163476368	TEAD4	12.3548	+
chr3	163476359	163476367	TEAD3	13.2041	+
chr3	163476394	163476406	Tcf7	9.09677	+
chr3	163736134	163736148	PLAG1	11.6224	+
chr3	163736135	163736151	Rarg	-2.67347	+
chr3	163736170	163736181	Crx	11.1379	-
chr3	163736190	163736211	IRF1	12.7097	+
chr3	163736192	163736207	STAT1::STAT2	11.2576	+
chr3	163736197	163736212	FOXP1	11.3099	-
chr3	163736204	163736217	POU2F2	9.55172	+
chr3	163873373	163873384	USF1	11.6327	-
chr3	163873373	163873384	USF2	11.2857	-
chr3	163873374	163873384	TFEB	10.7885	+
chr3	163873374	163873384	TFEC	11.5366	+
chr3	163873383	163873397	SPI1	8.49091	+
chr3	163873391	163873412	ZNF263	18.0204	+
chr3	163873397	163873412	NR2C2	8.52857	+
chr3	163873397	163873412	Pparg::Rxra	11.7477	+
chr3	163873399	163873410	Spz1	11.2455	+
chr3	163873401	163873413	INSM1	13.6531	+
chr3	163873403	163873417	EGR1	11.3654	-
chr3	163873403	163873420	SP4	4.76364	-
chr3	163873405	163873417	SP8	11.9079	-
chr3	163873406	163873417	KLF16	10.9655	-
chr3	163917309	163917319	HOXB3	9.86	-
chr3	163917335	163917356	IRF1	13.4839	+
chr3	163917337	163917358	IRF1	11.3871	+
chr3	163917341	163917362	IRF1	14.2258	+
chr3	163917341	163917355	IRF7	8.08065	-
chr3	163917348	163917366	EWSR1-FLI1	-10.2895	-
chr3	163917348	163917363	FOXP1	11.3662	-
chr3	163917356	163917377	IRF1	14.1774	+
chr3	163917358	163917373	PRDM1	10.1636	-
chr3	163917358	163917373	STAT1::STAT2	10.5303	+
chr3	163917361	163917382	IRF1	12.3871	+
chr3	163917366	163917381	FOXP1	11.5775	-
chr3	163917372	163917387	FOXP1	11.3099	-
chr3	163917394	163917413	PAX5	17.0161	-
chr3	163939545	163939560	Stat6	12.5172	+
chr3	163939548	163939559	Stat5a::Stat5b	13.3673	-
chr3	163939562	163939577	TBP	12.3889	-
chr3	163939594	163939608	RORA(var.2)	7.16854	+
chr3	164046419	164046431	Foxd3	12.163	+
chr3	164046459	164046472	ELF3	8.74138	-
chr3	164046459	164046470	ELK4	12.3818	+
chr3	164046460	164046472	EHF	10.918	-
chr3	164046460	164046472	ELF1	8.63636	-
chr3	164046460	164046472	ELF4	8.14754	-
chr3	164046460	164046471	ELF5	12.3091	-
chr3	164046460	164046474	ZIC1	9.76596	+
chr3	164046460	164046475	ZIC3	12.0571	+
```
