## Supplementary material for "High-throughput functional analysis of IncRNA core promoters elucidatesrules governing tissue-specificity": all_fimo_map.deduped.bed (part 32 of 46)

```
chr3	164046460	164046475	ZIC4	11.3091	+
chr3	164046461	164046479	MAFF	13	-
chr3	164046463	164046478	MAFK	11.6	-
chr3	164046466	164046481	Bach1::Mafk	7.06579	-
chr3	164057571	164057589	RARA	-10.2424	+
chr3	164057571	164057587	Rarg	-3.57143	+
chr3	164057580	164057597	Rarb(var.2)	-3.04545	+
chr3	164057593	164057607	Stat4	10.5517	-
chr3	164057634	164057654	PPARG	8.15556	-
chr3	164057641	164057657	SOX4	-12.3485	-
chr3	164057661	164057671	NFATC3	11.1818	-
chr3	164057663	164057670	NFATC2	12.2022	-
chr3	164057679	164057694	NR2C2	11.6286	+
chr3	164057683	164057693	MZF1(var.2)	11.3838	+
chr3	164057683	164057693	ZNF740	12.1101	-
chr3	164057698	164057712	EGR1	10.6154	-
chr3	164223701	164223711	Sox3	12.4483	-
chr3	164223701	164223711	Sox6	14.5857	-
chr3	164223702	164223711	SOX9	13.1463	-
chr3	164223703	164223711	Sox2	13.6721	-
chr3	164223706	164223716	NFATC1	10.7317	-
chr3	164223706	164223716	NFATC3	11.5354	-
chr3	164223731	164223741	OLIG2	10.6724	-
chr3	164223731	164223741	OLIG3	11.3276	-
chr3	164343865	164343874	Nr2e1	12.7097	+
chr3	164343874	164343885	Arid3b	10.7778	-
chr3	164343880	164343894	POU1F1	10.7241	+
chr3	164343881	164343894	DUXA	14.2097	+
chr3	164343882	164343893	DUX4	13.9787	+
chr3	164343900	164343915	STAT1::STAT2	8.75758	+
chr3	164343913	164343920	NFATC2	12.2022	+
chr3	164343924	164343939	FOXA1	12.5918	+
chr3	164343927	164343938	FOXB1	11.0192	-
chr3	164343928	164343940	Foxa2	12.92	+
chr3	164344329	164344345	ZNF143	1.87931	+
chr3	164344373	164344387	Stat4	12.9828	-
chr3	164344375	164344386	Stat5a::Stat5b	10.9184	+
chr3	164344376	164344387	STAT1	11.9636	-
chr3	164344376	164344387	STAT3	12	-
chr3	164344377	164344391	Bcl6	10.6613	+
chr3	164344392	164344400	Mycn	11.6557	-
chr3	164344394	164344407	Myod1	11.4082	-
chr3	164344396	164344408	HES7	3.58621	-
chr3	164344396	164344408	PKNOX1	8.16327	+
chr3	164344396	164344408	PKNOX2	7.06557	+
chr3	164344396	164344408	TGIF1	4.26923	+
chr3	164344396	164344408	TGIF2	10.9725	+
chr3	164344397	164344407	HEY2	11.7931	-
chr3	164344397	164344407	ID4	14.3934	-
chr3	164344397	164344406	SNAI2	13.0233	+
chr3	164344397	164344407	TCF3	12.2692	-
chr3	164344397	164344407	TCF4	12.1633	-
chr3	164344416	164344426	MZF1(var.2)	11.6364	+
chr3	164344424	164344438	JUN(var.2)	10.8846	+
chr3	164519542	164519557	MEF2C	11.9322	-
chr3	164519596	164519617	IRF1	11.0161	+
chr3	164519601	164519616	FOXP1	11.5775	-
chr3	164519601	164519622	IRF1	10.8871	+
chr3	164519607	164519622	FOXP1	11.9296	-
chr3	164519607	164519628	IRF1	14.2903	+
chr3	164519611	164519625	IRF7	11.5968	-
chr3	164519611	164519625	IRF8	-1.18182	-
chr3	164519611	164519626	IRF9	-2.34545	-
chr3	164796308	164796319	FOXB1	12.1346	-
chr3	164796308	164796319	FOXC1	12.44	-
chr3	164796311	164796325	RORA(var.2)	9.33708	-
chr3	164796327	164796338	HOXA10	12.4906	-
chr3	164796327	164796337	HOXA13	13.0139	-
chr3	164796327	164796337	HOXB13	13.4	-
chr3	164796327	164796337	HOXD13	13.6984	-
chr3	164796327	164796337	Hoxd9	12.1389	-
chr3	164796328	164796337	CDX1	12.8113	-
chr3	164796328	164796339	CDX2	14.7627	-
chr3	164875909	164875923	Tcf21	10.5	-
chr3	164875910	164875925	SCRT1	14.4426	-
chr3	164875911	164875924	Myod1	11.6531	+
chr3	164875915	164875926	DMRT3	11.2623	-
chr3	164875917	164875929	TEF	9.8	+
chr3	164875944	164875961	Ar	7.86207	+
chr3	164875944	164875961	NR3C1	6.71429	+
chr3	164875944	164875961	NR3C2	7.10638	+
chr3	164875996	164876013	PAX1	4.52727	+
chr3	164875996	164876013	PAX9	0.436364	+
chr3	164876002	164876012	POU6F2	12.7636	+
chr3	164876027	164876038	Foxq1	12.4388	-
chr3	164876035	164876045	HOXD13	10.7937	-
chr3	164876036	164876047	CDX2	12.1356	-
chr3	164914861	164914879	MAFF	10.6	+
chr3	164914862	164914877	MAFK	10.9778	+
chr3	164914865	164914877	Mafb	13.7753	-
chr3	164914866	164914877	NRL	11.8077	-
chr3	164914883	164914895	PBX1	10.5714	-
chr3	164914899	164914914	Pou5f1::Sox2	13.0242	+
chr3	164914900	164914916	Pou2f3	10.1585	-
chr3	164914902	164914918	Pou2f3	12.4756	+
chr3	164914903	164914917	POU1F1	12.0345	+
chr3	164914904	164914919	Pou5f1::Sox2	11.4516	-
chr3	164914928	164914938	NFAT5	11.3226	-
chr3	164914928	164914938	NFATC1	10.4065	-
chr3	164914930	164914937	NFATC2	12.2022	-
chr3	164914942	164914955	SCRT2	8.22951	+
chr3	164914947	164914962	NR2C2	10.5571	+
chr3	164914958	164914971	DUXA	11.4677	-
chr3	164914959	164914970	PHOX2A	10.98	+
chr3	164914959	164914970	Phox2b	11.383	+
chr3	164924657	164924668	Myog	15.102	-
chr3	164924657	164924668	Tcf12	15.0816	-
chr3	164924658	164924668	Ascl2	14.3714	-
chr3	164924658	164924671	Myod1	15.2857	+
chr3	164924658	164924668	NHLH1	13.1207	-
chr3	164924673	164924692	CTCF	11.6721	+
chr3	164924678	164924690	TAL1::TCF3	10.1348	-
chr3	164924685	164924703	TP63	-0.965517	-
chr3	164924685	164924703	TP73	9.57692	-
chr3	164924687	164924698	GCM1	12.3061	+
chr3	164924699	164924710	E2F4	11.5172	-
chr3	164924702	164924721	CTCF	8.32787	-
chr3	164924718	164924732	NFIC::TLX1	5.86735	-
chr3	164924724	164924743	CTCF	8.57377	-
chr3	164924726	164924740	Tcf21	6.76316	+
chr3	164924727	164924738	Myog	13.2041	-
chr3	164924727	164924738	Tcf12	13.102	-
chr3	164924728	164924738	Ascl2	13.2143	+
chr3	164924728	164924738	MSC	11.622	+
chr3	164924728	164924741	Myod1	12.3673	+
chr3	164924728	164924739	Myog	10.9796	+
chr3	164924728	164924738	NHLH1	10.2586	-
chr3	164924744	164924755	ESRRB	7.55172	-
chr3	164924755	164924767	TFAP2A(var.2)	11	-
chr3	164924755	164924767	TFAP2B	10.7818	-
chr3	164924755	164924767	TFAP2C	11.1531	+
chr3	164924765	164924775	GSC	10.9811	+
chr3	164924765	164924774	PITX3	12.7885	+
chr3	164924766	164924774	OTX1	11.3617	+
chr3	164924766	164924774	OTX2	11.8511	+
chr3	164924766	164924774	Pitx1	12.1455	+
chr3	164924766	164924774	RHOXF1	9.98077	+
chr3	164924769	164924784	ZBTB33	10.4091	+
chr3	165102109	165102124	FOXP1	11.2113	-
chr3	165102137	165102147	REL	12.6768	+
chr3	165102137	165102147	RELA	8.63265	+
chr3	165102160	165102174	Mecom	10.618	-
chr3	165171184	165171195	Myog	10.8367	+
chr3	165171184	165171195	Tcf12	11.0204	+
chr3	165171184	165171194	TFAP4	10.8182	+
chr3	165171195	165171213	GATA1::TAL1	13.1273	+
chr3	165171215	165171231	E2F2	0.341463	-
chr3	165171220	165171229	NFIX	10.5319	+
chr3	165171247	165171268	IRF1	10.3065	-
chr3	165171251	165171266	PRDM1	10.2909	+
chr3	165171261	165171274	NFKB2	7.40909	+
chr3	165215443	165215457	Bcl6	12.5484	+
chr3	165215449	165215463	SPI1	2.85455	+
chr3	165215481	165215493	MEF2D	5.34545	+
chr3	165215506	165215521	MEF2C	11.0169	-
chr3	165215528	165215546	RARA	-1.74242	-
chr3	165215530	165215546	Rarg	6.16327	-
chr3	165215531	165215546	Nr2f6(var.2)	-0.642857	-
chr3	165215531	165215546	Nr5a2	11.2759	-
chr3	165215531	165215547	Rarb	6.96552	-
chr3	165215535	165215548	NR2F1	14.6939	-
chr3	165215538	165215551	JUN	9.34694	-
chr3	165215539	165215547	CREB1	11.3964	-
chr3	165216275	165216283	VAX2	10.063	+
chr3	165216323	165216335	MEF2A	10.5484	+
chr3	165216324	165216339	TBP	11.7778	+
chr3	165216347	165216361	Mecom	7.38202	+
chr3	165216352	165216364	Foxd3	11.6739	-
chr3	165217954	165217963	POU3F4	10.7857	+
chr3	165218014	165218024	OLIG2	11.6034	+
chr3	165218014	165218024	OLIG3	12.0345	+
chr3	165218023	165218035	E2F8	7.47561	+
chr3	165218023	165218033	MZF1(var.2)	11.6364	-
chr3	165218045	165218066	IRF1	10.7258	+
chr3	165218051	165218072	IRF1	10.5	+
chr3	165218057	165218072	MEF2C	11.4915	-
chr3	165287013	165287029	Vdr	2.68852	+
chr3	165287014	165287028	Bcl6	11.5	-
chr3	165287015	165287029	EBF1	12.459	-
chr3	165287016	165287030	Rfx1	10.2586	-
chr3	165287031	165287042	Gata4	10.9828	-
chr3	165287032	165287046	GATA2	11.7455	-
chr3	165287034	165287042	GATA5	10.4483	+
chr3	165287039	165287056	Foxk1	11.1818	+
chr3	165287039	165287054	FOXP1	16.2113	+
chr3	165287040	165287061	IRF1	12.1935	-
chr3	165287041	165287053	FOXC2	12.3861	+
chr3	165287042	165287054	Foxd3	10.8478	-
chr3	165287042	165287053	FOXP2	12.0758	+
chr3	165287042	165287056	IRF7	9.48387	+
chr3	165287043	165287054	Foxo1	10.9483	-
chr3	165287044	165287059	STAT1::STAT2	12.7727	-
chr3	165287065	165287072	SPIB	11.2333	+
chr3	165287071	165287085	IRF7	8.24194	-
chr3	165287094	165287106	Ddit3::Cebpa	11.5778	-
chr3	165459623	165459644	IRF1	10.8871	+
chr3	165459628	165459643	FOXP1	11.5775	-
chr3	165459649	165459659	ETV6	11.7115	+
chr3	165555173	165555184	Myog	13.5102	-
chr3	165555173	165555184	Tcf12	13.6531	-
chr3	165555174	165555184	Ascl2	14.3714	-
chr3	165555174	165555187	Myod1	15.7755	+
chr3	165555174	165555184	NHLH1	13.1207	-
chr3	165555177	165555187	Ascl2	12.5857	+
chr3	165555228	165555239	DMRT3	13.1475	+
chr3	165555234	165555242	Dux	12.0656	+
chr3	165555252	165555267	ZBTB33	19.2121	-
chr3	165555255	165555270	ZBTB33	14.5909	+
chr3	165555265	165555275	NFIA	12.1556	-
chr3	165555266	165555275	NFIX	10.4681	-
chr3	165557593	165557608	Sox11	-13.0429	-
chr3	165557631	165557648	Rhox11	10.6579	-
chr3	165557633	165557644	NFIL3	10.9899	-
chr3	165557634	165557647	ATF4	9.14754	-
chr3	165557634	165557646	Creb5	10.2727	+
chr3	165557634	165557646	DBP	10.5849	-
chr3	165557634	165557646	HLF	12.2542	+
chr3	165557634	165557646	JDP2(var.2)	8.32653	+
chr3	165557634	165557649	JUND(var.2)	10.4894	-
chr3	165557634	165557646	TEF	11	+
chr3	165557635	165557648	JUN	12.2449	-
chr3	165557662	165557679	Rhox11	12.3553	+
chr3	165557699	165557712	ATF4	9.7541	+
chr3	165557702	165557714	Ddit3::Cebpa	11.6333	+
chr3	166686871	166686881	Myc	12.4	-
chr3	166686874	166686895	MAFG	9.2551	-
chr3	166686877	166686892	Bach1::Mafk	6.44737	+
chr3	166686879	166686897	MAFF	12.4222	+
chr3	166686880	166686895	MAFK	11.1556	+
chr3	166686882	166686897	RXRA::VDR	4.94495	+
chr3	166686883	166686895	Mafb	13.8202	-
chr3	166686884	166686895	NRL	12.4423	-
chr3	166686898	166686915	PAX9	-0.254545	+
chr3	166686922	166686943	IRF1	12.0645	+
chr3	166686924	166686939	STAT1::STAT2	10.6364	+
chr3	166686949	166686963	FOXF2	12.2	+
chr3	166686949	166686966	Foxj3	10.6623	+
chr3	166686961	166686974	SMAD2::SMAD3::SMAD4	11.0656	+
chr3	166686964	166686972	MEIS2	11.5574	-
chr3	166686966	166686978	Mafb	11.6854	-
chr3	166686967	166686978	NRL	11.8462	-
chr3	166686974	166686984	Hand1::Tcf3	12.1348	+
chr3	167098048	167098063	ZBTB33	12.8485	+
chr3	167098059	167098078	CTCF	8.81967	+
chr3	167098088	167098098	REL	13.2727	+
chr3	167098088	167098098	RELA	16.2959	+
chr3	167098091	167098101	NFATC1	10.3902	+
chr3	167098091	167098101	NFATC3	10.6566	+
chr3	167098103	167098119	RFX2	9.95714	-
chr3	167098103	167098119	RFX3	13.5758	-
chr3	167098103	167098119	RFX4	14.1212	+
chr3	167098103	167098119	RFX5	7.7069	+
chr3	167098104	167098118	Rfx1	11.6034	+
chr3	167098109	167098119	HMBOX1	11.371	+
chr3	167098120	167098136	RFX5	9.01724	+
chr3	167098129	167098145	RFX2	16.1143	-
chr3	167098129	167098145	RFX3	16.8788	+
chr3	167098129	167098145	RFX4	15.5455	+
chr3	167098129	167098145	RFX5	14.2586	-
chr3	167098130	167098144	Rfx1	16.9483	+
chr3	167194715	167194727	HES5	2.36207	-
chr3	167194715	167194726	MAX::MYC	11.0408	+
chr3	167194716	167194726	TFEB	11.5577	-
chr3	167194716	167194727	USF1	10.8367	+
chr3	167194716	167194727	USF2	13.2653	+
chr3	167194717	167194727	Myc	11.4545	+
chr3	167194718	167194726	Mycn	11.6557	-
chr3	167194723	167194734	Gfi1b	14.3103	-
chr3	167194738	167194747	SOX9	11.2195	+
chr3	167194758	167194769	FOS	11.0851	+
chr3	167194758	167194769	JUND	10.5106	+
chr3	167194759	167194768	JDP2	9.91379	-
chr3	167194762	167194775	Hoxc9	12.2222	+
chr3	167194762	167194776	POU4F1	12.622	+
chr3	167194762	167194778	POU4F3	12.6063	+
chr3	167194763	167194774	Hoxa9	11.5658	+
chr3	167194770	167194780	TFEB	11.1154	-
chr3	167194770	167194780	TFEC	12.378	-
chr3	167194770	167194781	USF2	10.6122	+
chr3	167194790	167194802	PBX1	10.5204	-
chr3	167194826	167194838	PROX1	11.5091	-
chr3	167371726	167371735	Hic1	11.5962	+
chr3	167371730	167371744	Stat4	13.2931	-
chr3	167371733	167371744	STAT1	11.0545	-
chr3	167371733	167371744	STAT3	14.8571	-
chr3	167371782	167371796	Stat4	13.6034	-
chr3	167371783	167371797	Rfx1	11.7414	+
chr3	167371785	167371796	STAT1	12.6364	-
chr3	167371785	167371796	STAT3	12.7143	-
chr3	167371798	167371808	Sox3	11.5172	-
chr3	167376431	167376441	NFAT5	11.129	+
chr3	167376431	167376441	NFATC1	10.9837	+
chr3	167376431	167376441	NFATC3	11.697	+
chr3	167376436	167376444	Sox2	13.6721	+
chr3	167376436	167376445	SOX9	12.3659	+
chr3	167376438	167376447	SRY	11.1222	-
chr3	167376452	167376467	Sox1	3.41379	-
chr3	167376452	167376467	Sox11	10.4429	-
chr3	167376452	167376467	SOX21	12.1837	-
chr3	167376452	167376468	SOX4	9.93939	-
chr3	167376452	167376468	SOX8	-6.16667	-
chr3	167376476	167376497	IRF1	14.1774	+
chr3	167376478	167376493	PRDM1	10.1636	-
chr3	167376478	167376493	STAT1::STAT2	10.5303	+
chr3	167376481	167376502	IRF1	12.3871	+
chr3	167376486	167376501	FOXP1	11.5775	-
chr3	167376495	167376510	FOXP1	11.3099	-
chr3	167376517	167376532	MAF::NFE2	9.16393	-
chr3	167376521	167376536	Nfe2l2	10.4697	-
chr3	167376521	167376536	Pparg::Rxra	10.9099	-
chr3	167452665	167452677	ELF4	8.96721	+
chr3	167452667	167452677	ELK1	10.4894	+
chr3	167452667	167452677	ELK3	11.431	+
chr3	167452667	167452678	ELK4	11.3273	-
chr3	167452667	167452677	ETV1	11.1636	+
chr3	167452667	167452677	ETV4	11.6724	+
chr3	167452667	167452677	ETV5	10.9818	+
chr3	167452668	167452679	Gabpa	11.2787	+
chr3	167452681	167452688	SPIB	11.2333	+
chr3	167452691	167452712	REST	7.83673	-
chr3	167452737	167452754	NR3C2	3.85106	+
chr3	167452748	167452767	PAX5	11.371	-
chr3	167452904	167452921	RARA::RXRA	12.2755	+
chr3	167452918	167452925	SPIB	11.2333	+
chr3	167452919	167452934	SP2	17.1897	-
chr3	167452920	167452935	Klf12	13.5738	-
chr3	167452920	167452937	SP4	11.0545	-
chr3	167452921	167452935	KLF14	10.2586	-
chr3	167452923	167452934	SP1	15.25	-
chr3	167452924	167452935	Klf1	13.3182	-
chr3	167452924	167452934	Klf4	16.4286	+
chr3	167452924	167452934	KLF5	16.2857	-
chr3	167452931	167452949	TP73	8	-
chr3	167452938	167452947	ZEB1	15.6182	+
chr3	167452939	167452949	NHLH1	10.8966	+
chr3	167452942	167452957	NFYB	17.3846	+
chr3	167452945	167452963	NFYA	16.5366	-
chr3	167452949	167452957	Dux	12.1475	+
chr3	167452966	167452980	Zfx	13.6364	-
chr3	167452968	167452981	TFAP2A(var.3)	11.8033	+
chr3	167452968	167452981	TFAP2B(var.3)	12.6066	+
chr3	167452968	167452981	TFAP2C(var.3)	11.8103	+
chr3	167452969	167452981	TFAP2A(var.2)	10.8727	+
chr3	167452970	167452981	TFAP2A	12.2182	+
chr3	167452970	167452981	TFAP2B(var.2)	12.1273	+
chr3	167452970	167452981	TFAP2C(var.2)	11.0769	+
chr3	167452972	167452983	NRF1	11.6909	+
chr3	167452979	167452990	Klf1	10.2424	+
chr3	167452988	167453004	EGR4	13.1455	-
chr3	167452989	167453004	EGR3	13.2931	-
chr3	167452991	167453005	EGR1	15.2692	-
chr3	167452991	167453002	EGR2	10.8793	-
chr3	167452992	167453006	KLF14	11.2241	-
chr3	167452994	167453005	KLF16	12.3103	-
chr3	167452999	167453014	Nfe2l2	10.9242	+
chr3	167453000	167453015	Bach1::Mafk	9.17105	+
chr3	167453008	167453026	EWSR1-FLI1	-6.35526	+
chr3	167453008	167453029	ZNF263	16.9796	+
chr3	167453013	167453020	SPIB	11.2333	+
chr3	167453014	167453035	ZNF263	18.7755	+
chr3	167453016	167453034	EWSR1-FLI1	-5.5	+
chr3	167453019	167453031	INSM1	10.3061	+
chr3	167453023	167453040	SP4	4.58182	-
chr3	167453024	167453039	NR2C2	10.9429	+
chr3	167579502	167579512	Mitf	11.8061	-
chr3	167579517	167579528	CDX2	12.1356	+
chr3	167579520	167579535	TBP	11.375	+
chr3	167579552	167579563	STAT1	12.1455	+
chr3	167579552	167579563	STAT3	15.0816	+
chr3	167579552	167579566	Stat4	13.931	+
chr3	167579560	167579572	PROX1	8.83636	-
chr3	167579570	167579581	Foxq1	12.2449	+
chr3	167582480	167582498	KLF13	4.56897	+
chr3	167582539	167582554	MEF2C	15.5763	+
chr3	167582541	167582553	MEF2B	5.63636	+
chr3	167582576	167582593	SP4	3.30909	+
chr3	167582579	167582593	EGR1	13.0577	+
chr3	167582579	167582589	KLF5	13.4694	+
chr3	167582580	167582590	ZNF740	11.8349	+
chr3	167582585	167582596	Gabpa	12.4754	-
chr3	167582587	167582597	ELK3	10.6207	-
chr3	167582587	167582597	FEV	11.0192	-
chr3	167582599	167582613	POU4F1	11.4882	+
chr3	167582599	167582615	POU4F2	8.54545	+
chr3	167582599	167582615	POU4F3	10.8898	+
chr3	167582601	167582618	Hoxd8	10.5595	-
chr3	167582602	167582619	Hmx1	11.5976	-
chr3	167582602	167582619	Hmx2	10.9605	-
chr3	167582602	167582619	Hmx3	11.6098	-
chr3	167582605	167582615	Hoxd9	11.3611	-
chr3	167582606	167582616	Barhl1	10.1698	+
chr3	167582606	167582616	GBX2	11.617	-
chr3	167582606	167582616	MNX1	10.3284	-
chr3	167582607	167582615	BARX1	10.3774	-
chr3	167582607	167582615	Dlx2	10.7	-
chr3	167582607	167582615	ISL2	10.7699	-
chr3	167582607	167582615	MSX2	11.2364	-
chr3	167582607	167582615	Msx3	11.283	-
chr3	167582607	167582614	Nkx2-5	9.9802	+
chr3	167582608	167582616	Nobox	11.3478	+
chr3	167582633	167582650	Foxj3	10.961	-
chr3	167582633	167582650	Foxk1	10.8052	-
chr3	167582635	167582646	Foxq1	13.2653	+
chr3	167582636	167582648	FOXC2	11.7129	-
chr3	167582636	167582650	FOXF2	12.9	-
chr3	167582637	167582645	FOXG1	12.7753	-
chr3	167582637	167582645	Foxj2	12.8065	-
chr3	167582641	167582652	NFIL3	13.5354	+
chr3	167582650	167582665	Nr5a2	16.069	+
chr3	167582653	167582664	Esrra	8.63636	+
chr3	167582654	167582665	ESRRB	9.87931	+
chr3	167582656	167582664	NR4A2	11.4141	+
chr3	167584347	167584360	DUXA	11.8548	+
chr3	167584348	167584359	DUX4	15	+
chr3	167584350	167584361	FOS	10.8511	+
chr3	167584351	167584362	FOSL2	10.4	-
chr3	167584351	167584362	JUNB	10.5918	-
chr3	167584351	167584365	JUN(var.2)	12	-
chr3	167584384	167584398	SPI1	5.61818	+
chr3	167584393	167584408	Sox11	-15.0857	-
chr3	167584393	167584409	SOX4	-11.9242	-
chr3	167584421	167584431	Gfi1	11.061	-
chr3	167584453	167584466	Hes2	11.3651	-
chr3	167584462	167584472	Gfi1	11	+
chr3	167613699	167613709	MSC	9.81707	+
chr3	167613706	167613722	RFX2	5.6	+
chr3	167613706	167613722	RFX3	8.71212	-
chr3	167613706	167613722	RFX4	9.16667	+
chr3	167613706	167613722	RFX5	8.15517	+
chr3	167613707	167613721	Rfx1	11.8448	-
chr3	167613712	167613732	PPARG	7.82222	+
chr3	167613732	167613742	REL	11.101	-
chr3	167613734	167613746	ZBTB7B	12.5172	+
chr3	167613734	167613746	ZBTB7C	10.7258	+
chr3	167613766	167613778	PKNOX1	4.20408	+
chr3	167613766	167613778	PKNOX2	4.7541	+
chr3	167613766	167613778	TGIF1	3.44231	-
chr3	167613766	167613778	TGIF2	8.94495	+
chr3	167659512	167659522	RUNX3	15.8077	-
chr3	167659513	167659522	RUNX2	14.9423	-
chr3	167659532	167659543	RUNX1	14.1379	+
chr3	167659533	167659543	RUNX3	14.9038	-
chr3	167659534	167659543	RUNX2	13.3654	-
chr3	167659540	167659557	SP4	5.10909	+
chr3	167659541	167659552	E2F4	11.5172	-
chr3	167659541	167659551	MZF1(var.2)	10.8081	-
chr3	167659542	167659553	Klf1	10.3939	+
chr3	167659542	167659557	Klf12	7.39344	+
chr3	167659543	167659557	EGR1	14.0769	+
chr3	167659543	167659554	KLF16	11.5	+
chr3	167659543	167659553	Klf4	13.0816	-
chr3	167659543	167659553	KLF5	14.3878	+
chr3	167659543	167659554	SP1	15.3462	+
chr3	167659543	167659558	SP2	15.4483	+
chr3	167659543	167659554	SP3	13.1138	+
chr3	167659543	167659555	SP8	10.8289	+
chr3	167659603	167659616	Myod1	15.3061	-
chr3	167659604	167659618	Tcf21	8.43421	+
chr3	167659605	167659615	Myb	10.623	-
chr3	167659605	167659617	PKNOX2	2.19672	+
chr3	167659605	167659618	ZBTB18	9.28571	-
chr3	167659606	167659616	MSC	9.82927	-
chr3	167659606	167659617	Myog	14.1837	+
chr3	167659606	167659617	Tcf12	14.4082	+
chr3	167699352	167699362	Sox6	13.4857	-
chr3	167699353	167699362	SOX9	10.9024	-
chr3	167699354	167699369	Sox1	2.93103	-
chr3	167699354	167699369	Sox11	-1.75714	-
chr3	167699354	167699369	SOX21	4.89796	-
chr3	167699354	167699370	SOX4	-6.92424	-
chr3	167699364	167699376	Foxd3	12.1413	+
chr3	167699405	167699420	Sox11	-15.3714	+
chr3	167699426	167699441	MEF2C	10.3898	-
chr3	167699430	167699444	IRF7	11.3226	-
chr3	167699430	167699445	IRF9	-4.29091	-
chr3	167699466	167699479	SMAD2::SMAD3::SMAD4	12.6066	+
chr3	167699468	167699479	E2F6	10.9483	-
chr3	167813665	167813684	CTCF	14.4754	-
chr3	167813667	167813681	EGR1	12.6538	+
chr3	167813683	167813697	CREB3	9.25714	-
chr3	167813683	167813697	CREB3L1	9.71212	-
chr3	167813684	167813698	XBP1	10.6538	-
chr3	167813734	167813744	REL	10.8182	-
chr3	167813738	167813757	PAX5	11.0806	-
chr3	167813739	167813753	PLAG1	11.2245	-
chr3	167813757	167813772	NFYB	11.8654	-
chr3	167813780	167813791	E2F6	13.9483	-
chr3	167813787	167813799	TFAP2A(var.2)	11.2727	-
chr3	167813787	167813799	TFAP2B	11.6	-
chr3	167813787	167813799	TFAP2C	11.8061	-
chr3	167861960	167861971	DUX4	11.7234	-
chr3	167861970	167861981	Klf1	12.0909	-
chr3	167861970	167861980	Klf4	12.7857	+
chr3	167861970	167861980	KLF5	14.0408	-
chr3	167862029	167862040	FOS	10.8723	+
chr3	167862030	167862041	FOSL2	10.2182	-
chr3	167862030	167862041	JUNB	10.2857	-
chr3	167862030	167862044	JUN(var.2)	11.4038	-
chr3	167862031	167862042	BATF::JUN	11.2692	-
chr3	167862033	167862048	HNF1A	10.3117	-
chr3	167862034	167862047	HNF1B	10.9545	-
chr3	167990411	167990426	MAF::NFE2	10.3443	-
chr3	167990412	167990426	JUN(var.2)	15.1923	+
chr3	167990414	167990425	BATF::JUN	14.7308	+
chr3	167990415	167990426	FOSL2	14.0364	+
chr3	167990415	167990426	JUNB	14.551	+
chr3	167990416	167990427	FOS	14.5106	+
chr3	167990416	167990427	FOSL1	14.9455	-
chr3	167990416	167990427	JUND	16.1702	-
chr3	167990416	167990427	NFE2	18.2653	-
chr3	167990417	167990428	FOSL2	15.3636	-
chr3	167990417	167990426	JDP2	16.6034	-
chr3	167990417	167990428	JUNB	15.2041	-
chr3	167990417	167990431	JUN(var.2)	15.9038	-
chr3	167990418	167990429	BATF::JUN	14.2885	-
chr3	167990418	167990425	FOS::JUN	11.9703	-
chr3	167990423	167990438	Stat6	11.0172	-
chr3	167990447	167990462	MEF2C	11.6102	+
chr3	167990470	167990484	Stat4	11.6207	+
chr3	167990501	167990515	PLAG1	6	+
chr3	168011820	168011837	RARA(var.2)	5.03279	+
chr3	168011820	168011837	Rarb(var.2)	5.81818	+
chr3	168011855	168011872	Alx1	10.8961	-
chr3	168011855	168011872	Alx4	11.6364	-
chr3	168011857	168011874	Hoxd8	13.0595	+
chr3	168011857	168011870	Lhx3	12.9604	+
chr3	168011880	168011892	PBX1	10.7857	-
chr3	168011896	168011907	FOXB1	10.7115	-
chr3	168011905	168011922	Foxj3	12.2727	-
chr3	168011905	168011922	Foxk1	12.4935	-
chr3	168011906	168011921	FOXA1	11.9592	+
chr3	168011908	168011920	FOXC2	13.6436	-
chr3	168011908	168011919	FOXP2	10.9091	-
chr3	168011909	168011920	FOXB1	12.4231	-
chr3	168011909	168011920	FOXC1	13.58	-
chr3	168011909	168011917	FOXD1	13.52	-
chr3	168011909	168011917	FOXG1	13.2247	-
chr3	168011909	168011917	Foxj2	11.4032	-
chr3	168011909	168011917	FOXO3	13.803	-
chr3	168011910	168011922	Foxa2	11.05	+
chr3	168011910	168011917	FOXD2	11.4237	-
chr3	168011910	168011917	FOXI1	12.9455	-
chr3	168011910	168011917	FOXL1	12	-
chr3	168011910	168011917	FOXO4	12.4364	-
chr3	168011910	168011917	FOXO6	12.9808	-
chr3	168011910	168011917	FOXP3	11.3611	-
chr3	168011912	168011926	RORA(var.2)	7.96629	-
chr3	168135954	168135974	RREB1	6.99083	+
chr3	168135962	168135976	GLIS2	7.29508	+
chr3	168135962	168135974	INSM1	11.9694	-
chr3	168135970	168135980	Barhl1	9.92453	-
chr3	168135970	168135980	EN2	11.8136	+
chr3	168135970	168135980	ESX1	11.1528	+
chr3	168135970	168135980	GBX1	12.9403	+
chr3	168135970	168135980	GBX2	11.7447	+
chr3	168135970	168135980	HESX1	11.2545	-
chr3	168135970	168135980	HOXA2	10.3774	+
chr3	168135970	168135980	LBX2	10.3898	+
chr3	168135970	168135978	Nobox	11.9239	-
chr3	168135970	168135980	RAX	10.8136	+
chr3	168135971	168135979	BSX	10.566	+
chr3	168135971	168135979	Dlx2	10.38	+
chr3	168135971	168135979	Dlx3	10.3356	+
chr3	168135971	168135979	Dlx4	10.6372	+
chr3	168135971	168135979	DLX6	10.9492	+
chr3	168135971	168135979	EN1	10.7119	+
chr3	168135971	168135979	MSX1	11.4286	+
chr3	168135971	168135979	MSX2	11.9455	+
chr3	168135971	168135979	Msx3	11.3208	+
chr3	168135971	168135979	Prrx2	10.0442	+
chr3	168135990	168136001	Myog	11.2041	-
chr3	168135990	168136001	Tcf12	11.3061	-
chr3	168135991	168136004	Myod1	10.7551	+
chr3	168135991	168136001	NHLH1	11.4655	-
chr3	168135991	168136001	TFAP4	14.3273	-
chr3	168135996	168136011	Pou5f1::Sox2	11.3306	+
chr3	168135999	168136015	Pou2f3	9.95122	+
chr3	168136000	168136014	POU1F1	11.0517	+
chr3	168136001	168136017	Hoxb5	12.2727	-
chr3	168136005	168136015	EMX1	10.9823	+
chr3	168136005	168136015	EVX1	11.1132	-
chr3	168136005	168136015	EVX2	11.24	-
chr3	168136005	168136015	HOXA2	11.0377	-
chr3	168136005	168136015	HOXB2	10.0189	-
chr3	168136005	168136015	HOXB3	10.42	-
chr3	168136005	168136015	LHX2	10.8444	-
chr3	168136005	168136015	NOTO	12	-
chr3	168136006	168136016	POU6F2	10.9636	-
chr3	168136018	168136029	ELK4	12.6	-
chr3	168136019	168136030	Gabpa	11.082	+
chr3	168136024	168136037	HSF2	11.2545	-
chr3	168449308	168449322	POU1F1	9.81034	+
chr3	168449308	168449320	POU2F1	10.57	+
chr3	168449309	168449322	POU2F2	10.6552	-
chr3	168449309	168449321	POU3F1	10.5663	+
chr3	168449321	168449329	CREB1	12.4234	+
chr3	168449331	168449340	LIN54	11.3333	-
chr3	168449346	168449356	Sox3	12.2931	-
chr3	168449346	168449356	Sox6	12.6857	-
chr3	168449353	168449368	MYBL2	10.0492	+
chr3	168449372	168449384	Foxd3	10.8261	+
chr3	168449391	168449399	Dux	12.541	+
chr3	168449391	168449402	Hoxa9	10.5921	+
chr3	168449405	168449422	Six3	10.75	+
chr3	168449410	168449424	IRF8	0.0363636	-
chr3	168449410	168449425	IRF9	-0.854545	-
chr3	168580407	168580424	BCL6B	-3.05714	+
chr3	168580451	168580465	Zfx	10.2273	+
chr3	168580454	168580475	REST	11.551	+
chr3	168580464	168580476	TAL1::TCF3	12.3258	+
chr3	168580464	168580478	Tcf21	14.4079	-
chr3	168580464	168580477	ZBTB18	12.7714	+
chr3	168580465	168580476	Myog	14.0612	-
chr3	168580465	168580476	Tcf12	14.3265	-
chr3	168580466	168580476	Ascl2	11.8	+
chr3	168580466	168580476	MSC	14.122	+
chr3	168580466	168580476	MYF6	10.8636	+
chr3	168580466	168580479	Myod1	14.1429	+
chr3	168580466	168580478	TAL1::TCF3	12.0225	-
chr3	168580466	168580476	TFAP4	12.6364	-
chr3	168580467	168580480	SCRT2	6.90164	-
chr3	168580498	168580506	MEIS2	11.5574	+
chr3	168580504	168580519	ZIC4	9.81818	-
chr3	168580505	168580514	Sox17	11.5393	-
chr3	168580505	168580519	ZIC1	5.85106	-
chr3	168595875	168595886	Gfi1b	14.6552	+
chr3	168595875	168595886	RUNX1	13.5345	-
chr3	168595875	168595884	RUNX2	11.75	+
chr3	168595875	168595885	RUNX3	11.5769	+
chr3	168595887	168595901	GATA2	12.9273	+
chr3	168595891	168595902	Gata4	12.7586	+
chr3	168595891	168595899	GATA5	10.4483	-
chr3	168595900	168595908	Sox2	12.8852	+
chr3	168595913	168595924	Esrra	13.0909	+
chr3	168595914	168595925	ESRRB	11.4828	+
chr3	168595914	168595924	Esrrg	12.6327	+
chr3	168595917	168595928	NFIL3	12.1212	-
chr3	168595918	168595930	DBP	12.9623	+
chr3	168595918	168595930	HLF	13.0508	-
chr3	168595918	168595930	TEF	12.8	-
chr3	168595920	168595931	NFIL3	10.8788	+
chr3	168595933	168595948	PRDM1	12.9636	-
chr3	168595940	168595955	Stat6	15.3966	+
chr3	168595941	168595956	Stat6	12.7414	-
chr3	168595966	168595976	NFATC3	11.1818	-
chr3	168595968	168595975	NFATC2	12.2022	-
chr3	168595973	168595990	NR1H2::RXRA	-4.41573	+
chr3	168606529	168606543	Bcl6	13.1935	+
chr3	168606529	168606540	STAT3	11.2245	+
chr3	168606577	168606588	FOXB1	12.8462	-
chr3	168606577	168606588	FOXC1	11.18	-
chr3	168606623	168606634	NRF1	9.23636	-
chr3	168616375	168616387	EHF	11.1311	-
chr3	168616379	168616389	ID4	12.7705	-
chr3	168616379	168616389	TCF3	12.5385	-
chr3	168616379	168616389	TCF4	13.4082	-
chr3	168616387	168616401	POU4F1	10.4724	-
chr3	168616414	168616425	CEBPA	12.0408	-
chr3	168616424	168616439	MEF2C	10.5932	+
chr3	168616438	168616449	Crx	12.6552	+
chr3	168616440	168616450	GSC	11.4151	-
chr3	168616440	168616450	GSC2	11.4407	-
chr3	168616441	168616449	OTX1	11.3617	-
chr3	168616441	168616449	OTX2	11.8511	-
chr3	168616441	168616449	Pitx1	12.1455	-
chr3	168616441	168616450	PITX3	11.6538	-
chr3	168616441	168616449	RHOXF1	9.98077	-
chr3	168720738	168720747	Sox17	11.7191	-
chr3	168720758	168720768	Barhl1	10.5472	-
chr3	168720758	168720768	EMX1	10.5664	-
chr3	168720758	168720768	EMX2	11.1064	+
chr3	168720758	168720768	EN2	11.322	+
chr3	168720758	168720768	GBX1	11.597	+
chr3	168720758	168720768	GBX2	12.2128	+
chr3	168720758	168720768	HESX1	11.2727	-
chr3	168720758	168720768	HOXB3	9.9	+
chr3	168720758	168720768	LBX2	10.1017	+
chr3	168720758	168720766	Nobox	11.2391	-
chr3	168720759	168720767	BARX1	11	+
chr3	168720759	168720767	Dlx2	10.7	+
chr3	168720759	168720767	EN1	10.9322	+
chr3	168720759	168720767	MSX1	10.8929	+
chr3	168720759	168720767	MSX2	11.0909	+
chr3	168720759	168720767	Msx3	11.5094	+
chr3	168720759	168720767	PDX1	10.717	+
chr3	168720762	168720774	Foxa2	12.07	-
chr3	168720762	168720776	FOXF2	11.7	+
chr3	168720762	168720779	Foxj3	13.7532	+
chr3	168720762	168720779	Foxk1	15.4156	+
chr3	168720762	168720777	FOXP1	13.3662	+
chr3	168720763	168720778	FOXA1	12.2449	-
chr3	168720764	168720775	FOXB1	11.1923	+
chr3	168720764	168720775	FOXC1	12.76	+
chr3	168720764	168720776	FOXC2	14.3168	+
chr3	168720765	168720776	FOXP2	13.2727	+
chr3	168720765	168720782	RARA(var.2)	2.83607	+
chr3	168720765	168720782	Rarb(var.2)	1.34848	+
chr3	168720766	168720777	Foxo1	11.431	-
chr3	168720767	168720775	FOXD1	13.33	+
chr3	168720767	168720774	FOXD2	11.4237	+
chr3	168720767	168720775	FOXG1	13.7978	+
chr3	168720767	168720774	FOXI1	12.9455	+
chr3	168720767	168720775	Foxj2	13.3226	+
chr3	168720767	168720774	FOXL1	12	+
chr3	168720767	168720775	FOXO3	14.3636	+
chr3	168720767	168720774	FOXO4	12.4364	+
chr3	168720767	168720774	FOXO6	12.9808	+
chr3	168720767	168720774	FOXP3	11.3611	+
chr3	168720767	168720776	SRY	12.3222	+
chr3	168720769	168720778	SOX9	12.2073	-
chr3	168720781	168720793	EHF	12.9344	+
chr3	168720781	168720793	ELF1	12.6909	+
chr3	168720781	168720794	ELF3	12.4655	+
chr3	168720781	168720793	ELF4	11.3443	+
chr3	168720782	168720793	ELF5	12.6364	+
chr3	168720783	168720794	ELK4	11.7455	-
chr3	168720785	168720800	STAT1::STAT2	8.9697	-
chr3	168720811	168720829	MAFF	10.3111	+
chr3	168720812	168720827	MAFK	11.6222	+
chr3	168720838	168720849	DMRT3	11.7541	-
chr3	168726588	168726604	POU4F2	6.58182	-
chr3	168726588	168726604	POU4F3	11.0787	-
chr3	168726590	168726604	POU4F1	11.1181	-
chr3	168726591	168726600	SRY	10.4444	+
chr3	168726602	168726612	OLIG1	9.48077	+
chr3	168726611	168726620	LIN54	12	-
chr3	168726611	168726620	POU5F1B	11.7611	+
chr3	168726624	168726638	Mecom	8.80899	+
chr3	168726627	168726641	FOXF2	11.3889	+
chr3	168726630	168726641	FOXP2	11.5758	+
chr3	168726631	168726642	Foxo1	13.0517	-
chr3	168726648	168726663	LEF1	16.3226	+
chr3	168726648	168726660	Tcf7	14.2903	+
chr3	168726648	168726662	TCF7L2	16.0727	+
chr3	168726656	168726673	Foxj3	15.2078	+
chr3	168726656	168726673	Foxk1	14.1169	+
chr3	168726656	168726671	FOXP1	14.0704	+
chr3	168726657	168726668	Gata1	12.2041	-
chr3	168726659	168726671	Foxd3	11.2174	-
chr3	168726659	168726670	FOXP2	12.4545	+
chr3	168726661	168726669	FOXG1	12.7753	+
chr3	168726661	168726669	Foxj2	12.8065	+
chr3	168726662	168726674	FOXC2	12.5347	+
chr3	168726663	168726675	Foxd3	13.9348	-
chr3	168789062	168789072	TEAD1	12.0323	+
chr3	168789062	168789072	TEAD4	11.3871	+
chr3	168789063	168789071	TEAD3	12.3265	+
chr3	168789066	168789073	SPIB	11.2333	-
chr3	168789079	168789096	Foxj3	11.2078	-
chr3	168789080	168789095	FOXA1	10.9184	+
chr3	168789081	168789092	Foxo1	11.1034	+
chr3	168789081	168789096	FOXP1	13.2254	-
chr3	168789081	168789092	Foxq1	12.1224	+
chr3	168789082	168789094	FOXC2	12.6535	-
chr3	168789082	168789093	FOXP2	12.6212	-
chr3	168789083	168789094	FOXC1	11.34	-
chr3	168789083	168789091	FOXG1	12.7753	-
chr3	168789083	168789091	Foxj2	12.8065	-
chr3	168789084	168789096	Foxa2	13.11	+
chr3	168789105	168789116	MAX::MYC	11	+
chr3	168789105	168789115	Myc	15.5455	-
chr3	168789149	168789166	NR1H2::RXRA	-4.53933	+
chr3	169165580	169165590	NFIA	12.5111	+
chr3	169165580	169165589	NFIX	10.5745	+
chr3	169165587	169165597	Myb	13.5738	-
chr3	169165592	169165603	Nkx2-5(var.2)	12.1636	-
chr3	169165608	169165622	Bcl6	11.0806	-
chr3	169165637	169165651	RORA(var.2)	7.23596	-
chr3	169165638	169165648	RORA	12.4494	-
chr3	169165656	169165671	Bach1::Mafk	7.40789	-
chr3	169165657	169165668	FOSL2	9.65455	+
chr3	169165657	169165672	Nfe2l2	9.57576	-
chr3	169381460	169381480	TBX19	13.1098	-
chr3	169381462	169381478	T	12.3654	-
chr3	169381463	169381473	NHLH1	10.3276	+
chr3	169381463	169381474	NRF1	14.2727	-
chr3	169381464	169381475	NRF1	13.7636	+
chr3	169381531	169381541	Gfi1	11.1829	-
chr3	169381531	169381546	Pou5f1::Sox2	12.8065	+
chr3	169381548	169381560	PKNOX2	3.54098	+
chr3	169381548	169381560	TGIF1	0.230769	-
chr3	169381548	169381560	TGIF2	7.31193	-
chr3	169381564	169381579	SP2	14.4483	-
chr3	169381565	169381579	EGR1	13.8462	-
chr3	169381565	169381586	ZNF263	16.6735	+
chr3	169381568	169381578	MZF1(var.2)	10.899	+
chr3	169381570	169381585	PRDM1	10.0364	+
chr3	169384738	169384753	RXRA::VDR	6.83486	+
chr3	169384770	169384787	Hmx1	10.3049	-
chr3	169384772	169384783	Hoxa9	10.7895	-
chr3	169384773	169384784	HOXA10	12.9623	-
chr3	169384773	169384783	HOXA13	13.0139	-
chr3	169384773	169384783	HOXB13	13.4	-
chr3	169384773	169384783	HOXD13	13.6984	-
chr3	169384773	169384783	Hoxd9	12.1389	-
chr3	169384774	169384783	CDX1	12.8113	-
chr3	169384774	169384785	CDX2	14.8305	-
chr3	169384776	169384794	IRF2	4.19266	-
chr3	169384781	169384789	MEIS2	11.8033	-
chr3	169384781	169384789	MEIS3	11.4231	-
chr3	169384783	169384804	IRF1	14.2419	+
chr3	169384785	169384800	STAT1::STAT2	11.0758	+
chr3	169384787	169384801	IRF7	8.53226	-
chr3	169384787	169384802	IRF9	-1.16364	-
chr3	169384803	169384815	Foxd3	13.9348	+
chr3	169384804	169384816	FOXC2	12.5347	-
chr3	169482159	169482170	CDX2	13.1864	+
chr3	169482161	169482170	CDX1	11.283	+
chr3	169482172	169482193	IRF1	9.82258	-
chr3	169482176	169482190	SPI1	13.9818	+
chr3	169482176	169482190	SPIC	16.2676	+
chr3	169482209	169482221	TFAP2B	10.7091	+
chr3	169482209	169482221	TFAP2C	10.9592	+
chr3	169482221	169482240	PAX5	13.1774	-
chr3	169482806	169482818	YY1	13.4038	+
chr3	169482810	169482827	SP4	3.32727	+
chr3	169482813	169482825	SP8	11.5263	+
chr3	169482813	169482825	ZBTB7C	10.7419	+
chr3	169482816	169482827	KLF16	10.1552	+
chr3	169482816	169482828	SP8	11.8816	+
chr3	169482817	169482827	MZF1(var.2)	11.3939	-
chr3	169482818	169482829	Klf1	10.4697	+
chr3	169482819	169482829	Klf4	11.7143	-
chr3	169482819	169482829	KLF5	12.6122	+
chr3	169482822	169482836	PLAG1	6.89796	-
chr3	169482828	169482839	Klf1	12.0606	+
chr3	169482829	169482839	Klf4	11.4286	-
chr3	169482829	169482844	SP2	12.5172	+
chr3	169482840	169482854	ZIC1	6.12766	+
chr3	169482840	169482855	ZIC3	8.6	+
chr3	169482840	169482855	ZIC4	9.85455	+
chr3	169482849	169482868	PAX5	11.9355	+
chr3	169482871	169482886	TBP	10.6528	+
chr3	169482892	169482910	NFYA	9.96341	+
chr3	169482898	169482913	NFYB	11.5192	-
chr3	169482903	169482918	ESR2	11.3269	-
chr3	169482908	169482923	Bach1::Mafk	7.57895	-
chr3	169482915	169482930	ZBTB33	12.5455	+
chr3	169482921	169482936	ZBTB33	15.197	-
chr3	169482924	169482939	ZBTB33	13	+
chr3	169487381	169487395	XBP1	11.0385	+
chr3	169487382	169487396	CREB3L1	8.27273	+
chr3	169487395	169487409	Zfx	15.7424	-
chr3	169487402	169487419	PAX9	2.12727	+
chr3	169487415	169487430	HNF4G	14.4808	+
chr3	169487416	169487432	Hnf4a	6.89091	+
chr3	169487425	169487437	INSM1	13.9388	+
chr3	169487436	169487450	GLIS2	10.2131	-
chr3	169487441	169487453	ZBTB7A	10.9143	-
chr3	169487444	169487461	ESR1	-1.59091	+
chr3	169487455	169487466	TFAP2A	12.9091	+
chr3	169487455	169487466	TFAP2B(var.2)	13.2	+
chr3	169487455	169487466	TFAP2C(var.2)	12.7692	+
chr3	169487598	169487613	NR2C2	11.3429	-
chr3	169487598	169487612	Rxra	4.02439	-
chr3	169487598	169487612	RXRB	5.12727	-
chr3	169487598	169487612	RXRG	6.42553	-
chr3	169487642	169487659	Rhox11	13.2105	-
chr3	169487643	169487661	MAFF	10.8222	+
chr3	169487646	169487660	Tcf21	6.23684	-
chr3	169487648	169487658	Ascl2	10.4571	-
chr3	169487648	169487658	MYF6	12.2424	+
chr3	169487652	169487667	STAT1::STAT2	15.6061	+
chr3	169487654	169487668	IRF7	9.03226	-
chr3	169487660	169487670	NFAT5	11.3226	+
chr3	169487660	169487670	NFATC1	10.4065	+
chr3	169487661	169487668	NFATC2	12.2022	+
chr3	169487694	169487705	Gabpa	11.5902	-
chr3	169487699	169487710	Stat5a::Stat5b	11.4082	-
chr3	169487704	169487717	HSF2	9.78182	-
chr3	169490486	169490497	PROP1	11.5224	+
chr3	169490523	169490533	HLTF	8.79268	+
chr3	169490525	169490536	ELK4	11.8364	+
chr3	169490526	169490536	ETS1	11.0345	-
chr3	169490526	169490537	ETV2	9.95082	-
chr3	169490526	169490536	FLI1	11.1702	-
chr3	169490548	169490555	SPIB	11.2333	-
chr3	169490561	169490572	NRF1	15.0727	+
chr3	169490565	169490574	Hic1	11.0577	+
chr3	169490565	169490574	HIC2	12.2	+
chr3	169490574	169490583	HIC2	12.0545	+
chr3	169490576	169490587	Myog	14.1633	-
chr3	169490576	169490587	Tcf12	13.7143	-
chr3	169490577	169490587	Ascl2	12.4	+
chr3	169490577	169490590	Myod1	14.6939	+
chr3	169490577	169490587	NHLH1	13.5345	+
chr3	169490584	169490603	PAX5	10.629	-
chr3	169490604	169490616	PKNOX1	2.08163	-
chr3	169490604	169490616	PKNOX2	4.98361	+
chr3	169490604	169490616	TGIF1	0.0769231	+
chr3	169490604	169490616	TGIF2	7.3945	-
chr3	169502669	169502682	HSF4	11.0488	+
chr3	169502703	169502724	IRF1	11.5968	-
chr3	169502707	169502722	STAT1::STAT2	9.37879	-
chr3	169508642	169508660	GATA1::TAL1	10.6	-
chr3	169508649	169508660	Crx	10.7931	+
chr3	169508673	169508687	Nr2f6	10.7727	-
chr3	169508673	169508687	Rxra	3.80488	-
chr3	169508673	169508687	RXRG	2.02128	-
chr3	169508683	169508693	Arntl	12.9672	+
chr3	169508683	169508695	HES7	6.37931	-
chr3	169508684	169508694	BHLHE40	15.3654	+
chr3	169508684	169508694	BHLHE41	14.3846	-
chr3	169508684	169508694	Hes1	10.035	-
chr3	169508684	169508694	HEY1	11.7455	+
chr3	169508684	169508694	HEY2	10.7759	-
chr3	169508684	169508694	MAX	11.7115	+
chr3	169508684	169508694	MLX	10.0143	-
chr3	169508684	169508694	MLXIPL	11.4545	-
chr3	169508684	169508694	MNT	11.6515	+
chr3	169508684	169508694	Npas2	11.2131	-
chr3	169508684	169508694	Tcfl5	9.8871	-
chr3	169508684	169508694	TFE3	12.7347	+
chr3	169508684	169508694	TFEB	12.7692	+
chr3	169508684	169508694	TFEC	12.8171	-
chr3	169508685	169508695	Arntl	12.2459	-
chr3	169508685	169508698	Hes2	11.4762	-
chr3	169508685	169508693	Id2	14.3443	-
chr3	169508685	169508693	Mlxip	12.6885	-
chr3	169508686	169508694	Mycn	12.7377	-
chr3	169508688	169508698	NFIA	12.4667	+
chr3	169508688	169508697	NFIX	11.3191	+
chr3	169508689	169508698	Hic1	13.9231	+
chr3	169508689	169508698	HIC2	11.3818	+
chr3	169508693	169508704	Gfi1b	10.6552	+
chr3	169508708	169508723	SP2	11.7759	-
chr3	169508712	169508723	SP1	13.0192	-
chr3	169508713	169508724	Klf1	10.9697	-
chr3	169508713	169508723	Klf4	12.5204	+
chr3	169508713	169508723	KLF5	14.1224	-
chr3	169508716	169508727	Crx	13.1034	+
chr3	169508718	169508728	GSC	12.4717	-
chr3	169508718	169508728	GSC2	12.1356	-
chr3	169508719	169508727	OTX1	11.234	-
chr3	169508719	169508727	Pitx1	11.7636	-
chr3	169508719	169508728	PITX3	11.7308	-
chr3	169508719	169508727	RHOXF1	9.98077	-
chr3	169508741	169508751	TFEC	11.6585	+
chr3	169530821	169530832	NRF1	15.0727	-
chr3	169530860	169530875	ZIC3	9.98571	-
chr3	169530860	169530875	ZIC4	12.3455	-
chr3	169530861	169530875	ZIC1	9.48936	-
chr3	169530864	169530879	EGR3	7.12069	-
chr3	169530865	169530880	SP2	16.5172	-
chr3	169530872	169530881	THAP1	10.6447	-
chr3	169530886	169530899	ZBTB18	12.1857	+
chr3	169530887	169530897	Myc	11.7636	-
chr3	169530888	169530898	Twist2	12.1311	+
chr3	169530890	169530900	Twist2	11.3934	-
chr3	169587694	169587702	Dux	12.0656	+
chr3	169587710	169587729	PAX5	10.5968	-
chr3	169587729	169587744	ZIC3	8.2	+
chr3	169587742	169587763	IRF1	14.0806	+
chr3	169587744	169587759	PRDM1	11.5818	-
chr3	169587744	169587759	STAT1::STAT2	8.71212	+
chr3	169587746	169587756	Sox3	11.8103	+
chr3	169587748	169587769	IRF1	10.7419	+
chr3	169587755	169587770	FOXP1	13	-
chr3	169587762	169587773	HOXA10	13.2075	-
chr3	169587762	169587772	HOXA13	13.25	-
chr3	169587762	169587772	HOXB13	13.0727	-
chr3	169587762	169587772	HOXD13	13.6508	-
chr3	169587762	169587772	Hoxd9	13.4306	-
chr3	169587763	169587772	CDX1	12.8113	-
chr3	169587763	169587774	CDX2	14.8305	-
chr3	169587772	169587787	HNF1A	16.2597	-
chr3	169587773	169587786	HNF1B	16.5758	-
chr3	169587784	169587797	POU2F2	12.2241	-
chr3	169587794	169587809	JUND(var.2)	14.8936	+
chr3	169587795	169587808	JUN	14.7143	+
chr3	169587796	169587809	ATF4	13.8033	+
chr3	169587796	169587810	ATF7	6.91429	+
chr3	169587797	169587809	Creb5	10.5273	+
chr3	169587797	169587809	JDP2(var.2)	8.53061	+
chr3	169587799	169587810	NFIL3	11.9798	+
chr3	169629265	169629282	BCL6B	-8.52857	-
chr3	169629269	169629285	ZNF143	8.39655	+
chr3	169629385	169629402	Six3	11.0921	+
chr3	169629389	169629404	NR2C2	11.4286	+
chr3	169629389	169629404	Pparg::Rxra	10.955	+
chr3	169670007	169670021	SPIC	10.7324	+
chr3	169670051	169670062	CEBPA	11.6531	-
chr3	169670091	169670104	HSF1	7.21311	-
chr3	169684487	169684501	SPIC	11.5775	-
chr3	169684516	169684524	OTX1	10.9787	-
chr3	169684517	169684528	NFIL3	14.3333	-
chr3	169684518	169684530	Creb5	7.78182	+
chr3	169684518	169684530	DBP	14.6604	+
chr3	169684518	169684530	HLF	13.5085	-
chr3	169684518	169684530	JDP2(var.2)	5.46939	+
chr3	169684518	169684530	TEF	14.9273	+
chr3	169684520	169684531	NFIL3	10.5455	+
chr3	169684530	169684542	TFAP2A(var.2)	14.0909	-
chr3	169684530	169684542	TFAP2B	12.8182	-
chr3	169684530	169684542	TFAP2C	12.8061	-
chr3	169684541	169684556	ZBTB33	13.3485	-
chr3	169684544	169684559	ZBTB33	19.1212	+
chr3	169684558	169684572	EGR1	18.7692	+
chr3	169684558	169684569	SP3	12.1626	+
chr3	169684558	169684570	SP8	12.7632	+
chr3	169684559	169684574	EGR3	9.56897	+
chr3	169684573	169684587	XBP1	10.9231	+
chr3	169684574	169684588	CREB3	13.7571	+
chr3	169684574	169684588	CREB3L1	9.54545	+
chr3	169684577	169684592	NR2C2	9.17143	+
chr3	169684606	169684618	YY1	16.1346	+
chr3	169684608	169684619	YY2	12.4242	-
chr3	169703600	169703617	NR1H2::RXRA	-1.86517	-
chr3	169703608	169703622	RORA(var.2)	13.191	-
chr3	169703609	169703619	RORA	12.3034	-
chr3	169703634	169703651	Dmbx1	10.6842	+
chr3	169703636	169703647	Crx	10.9138	+
chr3	169703638	169703648	GSC2	10.5763	-
chr3	169703639	169703647	OTX1	11.3617	-
chr3	169703639	169703647	OTX2	11.8511	-
chr3	169703639	169703647	Pitx1	12.1455	-
chr3	169703639	169703648	PITX3	12.2692	-
chr3	169703639	169703647	RHOXF1	9.98077	-
chr3	169703640	169703653	Lhx3	9.38614	+
chr3	169703643	169703660	BCL6B	-6.74286	-
chr3	169703699	169703708	SRY	11.6222	+
chr3	169703702	169703718	SOX8	-14.7121	+
chr3	169751499	169751513	BATF3	0.5	-
chr3	169751500	169751512	JDP2(var.2)	5.55102	+
chr3	169751535	169751543	Pax2	10.2667	+
chr3	169751536	169751546	BHLHE41	10.0577	+
chr3	169751536	169751546	TFE3	10.9184	-
chr3	169751536	169751546	TFEB	11	-
chr3	169751555	169751573	NFYA	14.061	+
chr3	169751561	169751576	NFYB	14.4038	-
chr3	169751578	169751597	Nr1h3::Rxra	10.1774	+
chr3	169751579	169751589	Srebf1(var.2)	9.96552	-
chr3	169751579	169751589	SREBF2(var.2)	10.1818	-
chr3	169751579	169751589	TFE3	11.9388	-
chr3	169751579	169751589	TFEB	13.8269	-
chr3	169751579	169751589	TFEC	13.5488	-
chr3	169751579	169751590	USF1	13.9184	+
chr3	169751579	169751590	USF2	15.2653	+
chr3	169751589	169751606	RARA(var.2)	2.55738	-
chr3	169751589	169751606	Rarb(var.2)	-3.78788	-
chr3	169751599	169751614	ZBTB33	9.60606	-
chr3	169751612	169751621	Hic1	11.0577	-
chr3	169751612	169751621	HIC2	12.2	-
chr3	169755696	169755715	CTCF	15.4754	+
chr3	169755708	169755720	ZBTB7A	11.8	+
chr3	169755710	169755722	TFAP2A(var.2)	12.1818	+
chr3	169755727	169755742	CENPB	11.7692	-
chr3	169755734	169755747	TFAP2A(var.3)	10.8033	-
chr3	169755734	169755747	TFAP2B(var.3)	9.32787	-
chr3	169755734	169755747	TFAP2C(var.3)	9.93103	-
chr3	169755743	169755753	HEY2	11	+
chr3	169755744	169755752	ARNT::HIF1A	12.4605	+
chr3	169755744	169755756	HINFP	10.2424	+
chr3	169755752	169755766	Nr2f6	8.06061	+
chr3	169755776	169755787	GCM1	10.6122	-
chr3	169755777	169755787	GCM2	12.5902	-
chr3	169755782	169755795	ELF3	9.39655	-
chr3	169755782	169755793	ELK4	11.0364	+
chr3	169755783	169755795	EHF	11.5246	-
chr3	169755783	169755795	ELF1	11	-
chr3	169755783	169755795	ELF4	9.7377	-
chr3	169755783	169755794	ELF5	12.6364	-
chr3	169755810	169755824	ZIC1	7.59574	-
chr3	169755817	169755834	RARA(var.2)	2.67213	+
chr3	169755820	169755835	ZIC4	10.8	-
chr3	169755821	169755832	TFAP2A	10.7455	-
chr3	169755821	169755832	TFAP2B(var.2)	10.4364	-
chr3	169755821	169755835	ZIC1	7.40426	-
chr3	169805291	169805302	Crx	11.3621	-
chr3	169805295	169805310	IRF9	-2.76364	-
chr3	169805298	169805313	FOXP1	11.0282	-
chr3	169805301	169805318	Foxj3	12.3896	-
chr3	169805301	169805318	Foxk1	12.1039	-
chr3	169805302	169805317	FOXA1	15.0204	+
chr3	169805303	169805314	Foxo1	13.4483	+
chr3	169805303	169805318	FOXP1	13.662	-
chr3	169805304	169805316	FOXC2	14.0693	-
chr3	169805304	169805315	FOXP2	14.8333	-
chr3	169805304	169805313	SRY	10.8889	-
chr3	169805305	169805316	FOXB1	12.9231	-
chr3	169805305	169805316	FOXC1	13.12	-
chr3	169805305	169805313	FOXD1	13.33	-
chr3	169805305	169805313	FOXG1	13.7978	-
chr3	169805305	169805313	Foxj2	13.3226	-
chr3	169805305	169805313	FOXO3	14.3636	-
chr3	169805306	169805318	Foxa2	15.11	+
chr3	169805306	169805313	FOXD2	11.4237	-
chr3	169805306	169805313	FOXI1	12.9455	-
chr3	169805306	169805313	FOXL1	12	-
chr3	169805306	169805313	FOXO4	12.4364	-
chr3	169805306	169805313	FOXO6	12.9808	-
chr3	169805306	169805313	FOXP3	11.3611	-
chr3	169805315	169805328	NFKB1	8.02041	-
chr3	169805315	169805328	NFKB2	7.22727	-
chr3	169805327	169805336	JDP2	10.569	+
chr3	169899489	169899500	Gabpa	14.082	-
chr3	169899490	169899501	ELK4	14.4364	+
chr3	169899491	169899501	ETV5	11.3455	-
chr3	169899491	169899501	ETV6	12.9231	-
chr3	169899494	169899505	YY2	12.7273	+
chr3	169899495	169899507	YY1	15.1731	-
chr3	169899530	169899541	NRF1	18.6909	-
chr3	169899531	169899542	NRF1	17.4909	+
chr3	169899535	169899554	CTCF	13.4098	-
chr3	169899536	169899548	ZBTB7A	12.1286	+
chr3	169899537	169899549	ZBTB7B	11.9655	+
chr3	169899537	169899549	ZBTB7C	12.4516	+
chr3	169899538	169899550	TFAP2A(var.2)	13.9455	+
chr3	169899538	169899550	TFAP2B	12.2364	+
chr3	169899538	169899550	TFAP2C	11.5714	+
chr3	169899539	169899553	GLIS2	9.80328	+
chr3	169899539	169899554	ZIC4	9.89091	+
chr3	169899540	169899553	TFAP2A(var.3)	11.1967	-
chr3	169899540	169899553	TFAP2B(var.3)	10.2787	+
chr3	169899540	169899553	TFAP2C(var.3)	10.6207	+
chr3	169899541	169899553	TFAP2A(var.2)	11.4182	+
chr3	169899554	169899569	SP2	16.3276	-
chr3	169899555	169899570	Klf12	7.2459	-
chr3	169899555	169899572	SP4	6.49091	-
chr3	169899556	169899570	KLF14	10.1207	-
chr3	169899577	169899589	TFAP2A(var.2)	11.5273	+
chr3	169899581	169899596	HNF4G	13.1923	+
chr3	169899581	169899596	Nr2f6(var.2)	1.85714	+
chr3	169899581	169899596	Pparg::Rxra	14.1892	+
chr3	169899582	169899596	Nr2f6	11.4545	+
chr3	169899582	169899596	Rxra	3.73171	+
chr3	169899582	169899596	RXRB	1.89091	+
chr3	169899582	169899596	RXRG	2.14894	+
chr3	169899587	169899600	NR2F1	16.6939	+
chr3	169899589	169899597	NR4A2	12.3131	+
chr3	169899589	169899606	Rarg(var.2)	-4.47273	+
chr3	169899590	169899604	CREB3	12.5143	-
chr3	169899590	169899604	CREB3L1	14.4697	-
chr3	169899590	169899607	RARA::RXRA	9.37755	+
chr3	169899591	169899601	Arntl	14.1475	+
chr3	169899591	169899603	HES7	4.25862	-
chr3	169899591	169899602	MAX::MYC	12.1837	+
chr3	169899591	169899601	Mitf	13.5408	+
chr3	169899591	169899602	USF1	18.102	-
chr3	169899591	169899602	USF2	16.7143	-
chr3	169899591	169899605	XBP1	9.09615	-
chr3	169899592	169899602	BHLHE40	11.8077	-
chr3	169899592	169899602	BHLHE41	10.1346	-
chr3	169899592	169899601	Creb3l2	12.6517	+
chr3	169899592	169899602	Hes1	10.5874	-
chr3	169899592	169899602	HEY1	13.1455	-
chr3	169899592	169899602	HEY2	11.8793	+
chr3	169899592	169899602	MAX	12.7115	-
chr3	169899592	169899602	MLX	13.4286	+
chr3	169899592	169899602	MLXIPL	13.0152	+
chr3	169899592	169899602	MNT	12.803	-
chr3	169899592	169899602	Npas2	11.623	-
chr3	169899592	169899602	Srebf1(var.2)	12.069	-
chr3	169899592	169899602	SREBF2(var.2)	12.2	-
chr3	169899592	169899602	Tcfl5	9.80645	-
chr3	169899592	169899602	TFE3	13.9592	-
chr3	169899592	169899602	TFEB	15.1154	-
chr3	169899592	169899602	TFEC	13.0732	-
chr3	169899592	169899603	USF1	10.9184	+
chr3	169899592	169899603	USF2	11.2245	+
chr3	169899593	169899602	Creb3l2	14.9663	-
chr3	169899593	169899601	Id2	12.7705	-
chr3	169899593	169899601	Mlxip	12.4098	+
chr3	169899594	169899602	Mycn	14.8197	-
chr3	169940170	169940180	TEAD1	11.0806	-
chr3	169940170	169940180	TEAD4	11.7419	-
chr3	169940171	169940179	TEAD3	12.1837	-
chr3	169940194	169940209	ZIC3	8.07143	-
chr3	169940195	169940209	GLIS3	4.27273	-
chr3	169940196	169940213	SP4	2.69091	-
chr3	169940197	169940211	KLF14	9.72414	-
chr3	169940209	169940224	ZIC3	8.11429	-
chr3	169940210	169940224	GLIS2	9.68852	-
chr3	169940210	169940224	GLIS3	5.56061	-
chr3	169940229	169940242	TFAP2A(var.3)	11.0328	-
chr3	169940229	169940242	TFAP2B(var.3)	9.72131	-
chr3	169940229	169940242	TFAP2C(var.3)	10.5	+
chr3	169940244	169940258	EGR1	13.0769	-
chr3	169940244	169940261	SP4	3.36364	-
chr3	169940248	169940259	NRF1	12.4364	+
chr3	169940255	169940267	TFAP2A(var.2)	11.9455	-
chr3	169940255	169940267	TFAP2B	12.2	+
chr3	169940255	169940267	TFAP2C	12.7041	+
chr3	170074178	170074198	RREB1	9.77982	-
chr3	170074195	170074210	Pparg::Rxra	12.7928	+
chr3	170074225	170074240	Nfe2l2	9.36364	+
chr3	170074226	170074241	Bach1::Mafk	6.26316	+
chr3	170074229	170074244	MAF::NFE2	7.95082	+
chr3	170074253	170074269	Pou2f3	12.8902	+
chr3	170074254	170074268	POU1F1	14.931	+
chr3	170074254	170074266	POU2F1	14.95	+
chr3	170074254	170074267	POU3F3	13.44	+
chr3	170074255	170074267	POU3F1	12.8193	+
chr3	170074255	170074267	POU3F2	13.2903	+
chr3	170074256	170074265	POU3F4	15.102	+
chr3	170074256	170074265	POU5F1B	13.4956	+
chr3	170074259	170074269	Barhl1	9.39623	+
chr3	170074259	170074269	GSC2	10.2881	+
chr3	170074260	170074269	VENTX	11.1702	-
chr3	170074266	170074282	RFX3	9.80303	+
chr3	170074266	170074282	RFX5	8.75862	+
chr3	170074267	170074281	Rfx1	10.1207	+
chr3	170074278	170074290	EHF	9.52459	+
chr3	170074278	170074290	ELF1	7.96364	+
chr3	170074279	170074290	ELF5	11.1818	+
chr3	170074285	170074297	GLI2	12.4828	+
chr3	170074285	170074297	ZBTB7B	10.569	+
chr3	170075421	170075437	EGR4	12.8364	-
chr3	170075422	170075430	Atf1	11.4754	+
chr3	170075422	170075437	EGR3	9.27586	-
chr3	170075424	170075438	EGR1	14.4231	-
chr3	170075424	170075435	EGR2	12.4828	-
chr3	170075425	170075441	EGR4	9.63636	-
chr3	170075425	170075439	KLF14	9.34483	-
chr3	170075427	170075438	KLF16	12.1552	-
chr3	170075428	170075439	Klf1	10.0152	-
chr3	170075443	170075458	JUND(var.2)	11.4468	+
chr3	170075444	170075461	Gmeb1	12.4474	+
chr3	170075444	170075457	JUN	10.0408	+
chr3	170075445	170075459	ATF7	13.7714	-
chr3	170075445	170075459	BATF3	9.37879	+
chr3	170075446	170075454	Atf3	12.3443	+
chr3	170075446	170075458	Creb5	14.6182	-
chr3	170075446	170075456	Crem	12.918	+
chr3	170075446	170075458	JDP2(var.2)	14.898	-
chr3	170075447	170075455	Atf1	11.2459	+
chr3	170075448	170075456	CREB1	13.5495	-
chr3	170075448	170075458	Crem	12.0164	-
chr3	170075448	170075463	NR2C2	10.1571	+
chr3	170075458	170075472	MTF1	6.18293	-
chr3	170075490	170075503	TFAP2A(var.3)	9.29508	-
chr3	170075528	170075542	EGR1	13.6538	-
chr3	170075529	170075544	EGR3	5.93103	-
chr3	170075531	170075545	EGR1	17.25	-
chr3	170075532	170075547	EGR3	5.37931	-
chr3	170075534	170075548	EGR1	14.7692	-
chr3	170075536	170075548	TFAP2A(var.2)	11.0545	-
chr3	170136561	170136576	NFYB	13.3654	-
chr3	170136575	170136587	TFAP2A(var.2)	14.8727	+
chr3	170136575	170136587	TFAP2B	14.9636	-
chr3	170136575	170136587	TFAP2C	14.6122	-
chr3	170136585	170136603	NFYA	14.6098	+
chr3	170136591	170136606	NFYB	12.6731	-
chr3	170136612	170136627	ZIC3	7.75714	-
chr3	170136612	170136627	ZIC4	10.0545	-
chr3	170136613	170136625	TFAP2A(var.2)	11.6	-
chr3	170136613	170136625	TFAP2B	11.2	-
chr3	170136613	170136625	TFAP2C	10.9388	+
chr3	170136619	170136633	PLAG1	7.66327	+
chr3	170136625	170136641	EGR4	10.5636	-
chr3	170136626	170136641	EGR3	10.9483	-
chr3	170136627	170136642	SP2	17.1034	-
chr3	170136628	170136642	EGR1	19.4615	-
chr3	170136628	170136639	EGR2	8.87931	-
chr3	170136628	170136643	Klf12	8.29508	-
chr3	170136628	170136645	SP4	9.94545	-
chr3	170136629	170136643	KLF14	13.4655	-
chr3	170136630	170136642	SP8	15.7895	-
chr3	170136631	170136647	EGR4	11.1091	-
chr3	170136631	170136642	KLF16	16.6552	-
chr3	170136631	170136642	SP1	17.9038	-
chr3	170136631	170136642	SP3	15.7398	-
chr3	170136632	170136647	EGR3	9.7069	-
chr3	170136632	170136642	Klf4	12.8367	+
chr3	170136632	170136642	KLF5	15.102	-
chr3	170136633	170136644	E2F4	11.3448	+
chr3	170136634	170136645	EGR2	9.7069	-
chr3	170136635	170136646	NRF1	12.4182	+
chr3	170136638	170136653	ESR2	10.0385	-
chr3	170136663	170136674	E2F4	10.2931	-
chr3	170136676	170136691	NR2C2	8.77143	-
chr3	170303794	170303806	ZBTB7C	11.3226	-
chr3	170303799	170303813	E2F7	-3.47541	-
chr3	170303802	170303813	E2F4	10.2241	+
chr3	170303808	170303826	EWSR1-FLI1	2.84211	+
chr3	170303845	170303861	POU4F2	15.1455	-
chr3	170303845	170303861	POU4F3	14.4803	-
chr3	170303847	170303861	POU4F1	13.4173	-
chr3	170303866	170303877	Klf1	11.1818	+
chr3	170303867	170303878	KLF16	14.6724	+
chr3	170303867	170303877	Klf4	12.7041	-
chr3	170303867	170303877	KLF5	14.7755	+
chr3	170303867	170303887	RREB1	6.34862	+
chr3	170303867	170303878	SP1	15.8462	+
chr3	170303867	170303878	SP3	14.3659	+
chr3	170303867	170303879	SP8	12.4079	+
chr3	170303870	170303890	RREB1	9.6055	+
chr3	170303870	170303882	ZBTB7B	11.3103	+
chr3	170303871	170303891	RREB1	11.9908	+
chr3	170303874	170303888	PLAG1	13.4796	-
chr3	170459083	170459099	SRF	5.19672	-
chr3	170459087	170459101	EBF1	10.3115	-
chr3	170459119	170459134	TBP	11.5139	+
chr3	170459143	170459154	CEBPA	11.2245	-
chr3	170459175	170459190	IRF9	2.32727	+
chr3	170459187	170459197	NKX2-3	14.0769	+
chr3	170459188	170459197	NKX2-8	12.6923	+
chr3	170579439	170579453	RORA(var.2)	10.0787	-
chr3	170579447	170579461	FOXF2	10.3667	+
chr3	170579447	170579464	Foxj3	12.6753	+
chr3	170579447	170579464	Foxk1	10.8052	+
chr3	170579447	170579462	FOXP1	11.6056	+
chr3	170579450	170579461	FOXP2	11.1364	+
chr3	170579452	170579460	FOXG1	12.7753	+
chr3	170579452	170579460	Foxj2	12.8065	+
chr3	170579455	170579470	Sox11	-15.2	-
chr3	170579467	170579479	INSM1	10.8265	+
chr3	170579468	170579478	MZF1(var.2)	11.9495	+
chr3	170579469	170579483	EGR1	9.42308	-
chr3	170579494	170579503	THAP1	10.5526	-
chr3	170579499	170579520	IRF1	9.79032	+
chr3	170579504	170579519	FOXP1	11.5775	-
chr3	170579515	170579530	FOXP1	11.3099	-
chr3	170579535	170579554	PAX5	9.85484	-
chr3	170579551	170579570	CTCF	10.4098	+
chr3	170579552	170579567	NR2C2	8.68571	+
chr3	170579552	170579567	ZIC3	9.91429	-
chr3	170579552	170579567	ZIC4	13.2	-
chr3	170579553	170579567	GLIS2	11.4426	-
chr3	170579553	170579567	ZIC1	9.74468	-
chr3	170587935	170587950	Bach1::Mafk	7.09211	-
chr3	170587947	170587966	CTCF	7.90164	-
chr3	170587948	170587960	YY1	17.3462	-
chr3	170587980	170587987	SPIB	11.2333	+
chr3	170587990	170588001	NRF1	10.1636	+
chr3	170588000	170588015	TBP	11	-
chr3	170588018	170588033	MAF::NFE2	11.4918	-
chr3	170588018	170588036	TP63	1.56897	+
chr3	170588021	170588036	Bach1::Mafk	16.3553	-
chr3	170588022	170588037	Nfe2l2	13.2879	-
chr3	170588025	170588033	Atf1	11.5246	-
chr3	170588027	170588037	Arntl	11.5738	+
chr3	170588027	170588037	Mitf	11.2041	+
chr3	170588027	170588035	Pax2	10.1889	+
chr3	170588028	170588038	BHLHE41	7.90385	-
chr3	170588028	170588038	MLX	9.21429	-
chr3	170588028	170588038	Tcfl5	10.1129	-
chr3	170588061	170588076	PRDM1	9.6	+
chr3	170588061	170588076	STAT1::STAT2	10.8182	-
chr3	170626396	170626410	EGR1	10.4231	-
chr3	170626399	170626413	EGR1	13.75	-
chr3	170626420	170626431	Stat5a::Stat5b	12.2041	+
chr3	170626428	170626443	SP2	17.3448	-
chr3	170626429	170626444	Klf12	12.7377	-
chr3	170626429	170626446	SP4	11.9091	-
chr3	170626430	170626444	KLF14	11.8276	-
chr3	170626431	170626443	SP8	14.3158	-
chr3	170626432	170626443	KLF16	12.1207	-
chr3	170626432	170626443	SP1	16.4038	-
chr3	170626432	170626443	SP3	13.3577	-
chr3	170626433	170626444	Klf1	12.3485	-
chr3	170626433	170626443	Klf4	16.1837	+
chr3	170626433	170626443	KLF5	17	-
chr3	170626453	170626463	Klf4	11.898	-
chr3	170626453	170626463	KLF5	13.102	+
chr3	170626453	170626464	SP3	11.6423	+
chr3	170626454	170626474	RREB1	8.40367	+
chr3	170626465	170626476	E2F4	13.0862	-
chr3	170626467	170626477	Klf4	12.6531	-
chr3	170626467	170626477	KLF5	14.449	+
chr3	170626467	170626478	SP1	13.7308	+
chr3	170626467	170626482	SP2	14.9138	+
chr3	170626474	170626491	SP4	2.70909	+
chr3	170626476	170626490	KLF14	8.82759	+
chr3	170626477	170626491	EGR1	14.9615	+
chr3	170626477	170626488	KLF16	14.0862	+
chr3	170626477	170626492	SP2	11.9138	+
chr3	170626477	170626488	SP3	11.8293	+
chr3	170626477	170626489	SP8	11.3158	+
chr3	170626478	170626493	EGR3	9.93103	+
chr3	170626495	170626506	Gabpa	11.6066	-
chr3	170626496	170626509	ELF3	13.2931	-
chr3	170626496	170626507	ELK4	12.4727	+
chr3	170626497	170626509	EHF	14.1148	-
chr3	170626497	170626509	ELF1	14.6182	-
chr3	170626497	170626509	ELF4	13.0984	-
chr3	170626497	170626508	ELF5	12.1636	-
chr3	170626497	170626507	ELK3	11.1552	-
chr3	170626497	170626507	ETS1	11.3793	-
chr3	170626497	170626508	ETV2	9.86885	-
chr3	170626497	170626507	ETV3	10.7887	-
chr3	170626497	170626507	ETV4	11.2069	-
chr3	170626497	170626507	ETV6	10.9423	-
chr3	170626497	170626507	FEV	10.9231	-
chr3	170626497	170626507	FLI1	10.6383	-
chr3	170626497	170626508	SPDEF	11.0909	-
chr3	170627550	170627564	IRF7	9.25806	-
chr3	170627557	170627567	CEBPB	12.22	+
chr3	170627557	170627567	CEBPD	12.1731	+
chr3	170627557	170627567	CEBPE	12.1818	+
chr3	170627619	170627636	Rhox11	12.2632	-
chr3	170627630	170627641	FOSL2	9.85455	+
chr3	170695826	170695841	Stat6	10.1207	+
chr3	170695846	170695859	ATF4	8.95082	+
chr3	170695880	170695894	JUN(var.2)	11.8654	+
chr3	170695884	170695895	FOS	11.8936	-
chr3	170695884	170695899	HNF1A	11.4935	+
chr3	170695884	170695895	JUND	12.2128	-
chr3	170695884	170695895	NFE2	8.26531	-
chr3	170695885	170695896	FOSL2	10.1455	-
chr3	170695885	170695898	HNF1B	10.9091	-
chr3	170695885	170695894	JDP2	9.91379	+
chr3	170695885	170695896	JUNB	10.5306	-
chr3	170695885	170695899	JUN(var.2)	13.0962	-
chr3	170695902	170695916	EBF1	15.541	+
chr3	170695928	170695942	ZIC1	13.9362	+
chr3	170695928	170695943	ZIC3	15.2143	+
chr3	170695928	170695943	ZIC4	14.5455	+
chr3	170712653	170712667	Rfx1	11.069	-
chr3	170712670	170712685	RXRA::VDR	6.20183	-
chr3	170712704	170712714	RELA	9.44898	+
chr3	170712705	170712715	RELA	8.82653	+
chr3	170712725	170712740	NR2C2	13.1286	+
chr3	170712725	170712740	Pparg::Rxra	10.6577	+
chr3	170712726	170712740	Nr2f6	9.34848	+
chr3	170712728	170712740	INSM1	15.8367	+
chr3	170712728	170712740	PKNOX1	6.22449	+
chr3	170712728	170712740	TGIF1	2.67308	+
chr3	170712728	170712740	TGIF2	9.38532	+
chr3	170712731	170712749	MAFF	10.5333	+
chr3	170712731	170712744	NR2F1	11.102	+
chr3	170712732	170712747	MAFK	11.6222	+
chr3	170712735	170712747	Mafb	11.427	-
chr3	170712736	170712747	NRL	12.7885	-
chr3	170712740	170712753	ZBTB18	15.5714	-
chr3	170712742	170712750	Bhlha15	11.918	-
chr3	170712773	170712780	NFATC2	12.2022	-
chr3	170744475	170744483	MEIS2	13.5246	-
chr3	170744475	170744483	MEIS3	12.3846	-
chr3	170744476	170744483	MEIS1	10.3111	-
chr3	170744493	170744508	Klf12	8.2623	-
chr3	170744510	170744520	ID4	11.2951	+
chr3	170744511	170744520	SNAI2	11.3023	-
chr3	170744515	170744528	SMAD2::SMAD3::SMAD4	10.1475	+
chr3	170744517	170744535	TP53	6.40816	+
chr3	170744528	170744539	Foxo1	12.8448	+
chr3	170744529	170744540	FOXP2	12.6212	-
chr3	170744531	170744542	FOXH1	11.3462	-
chr3	170744545	170744559	Zfx	13	+
chr3	170744555	170744565	HMBOX1	10.8387	+
chr3	170744572	170744593	ZNF263	22.898	+
chr3	170744575	170744596	ZNF263	23.449	+
chr3	170744586	170744597	E2F6	12.3448	+
chr3	171178164	171178175	EGR2	9.75862	-
chr3	171178215	171178234	CTCF	8.27869	+
chr3	171178216	171178231	ZIC4	10.1818	-
chr3	171178217	171178231	ZIC1	9.12766	-
chr3	171178219	171178239	RREB1	7.12844	-
chr3	171178221	171178235	EGR1	14.4615	-
chr3	171178223	171178235	SP8	12.0526	-
chr3	171178224	171178235	KLF16	13.2414	-
chr3	171178224	171178239	SP2	15.1552	-
chr3	171178224	171178245	ZNF263	20.8367	+
chr3	171178226	171178242	EGR4	10.4364	-
chr3	171178227	171178242	EGR3	6.31034	-
chr3	171178229	171178244	EGR3	6.2069	-
chr3	171178229	171178240	Klf1	12.7727	-
chr3	171178229	171178239	Klf4	12.949	+
chr3	171178229	171178239	KLF5	14.0612	-
chr3	171178231	171178245	EGR1	16.4808	-
chr3	171178231	171178243	SP8	13.1842	-
chr3	171178232	171178242	ZNF740	13.9817	-
chr3	171178256	171178269	SMAD2::SMAD3::SMAD4	13.6393	+
chr3	171178265	171178276	Gabpa	11.7377	-
chr3	171178266	171178277	ELK4	13.2364	+
chr3	171188835	171188850	MEF2C	13.8814	+
chr3	171188842	171188857	FOXP1	12.7324	+
chr3	171188842	171188863	IRF1	10.5484	-
chr3	171188852	171188873	IRF1	13.4677	-
chr3	171188853	171188868	FOXP1	11.5775	+
chr3	171188856	171188871	STAT1::STAT2	8.9697	-
chr3	171188888	171188901	SMAD2::SMAD3::SMAD4	13.541	+
chr3	171188890	171188901	E2F6	10.1552	-
chr3	171188890	171188904	E2F7	-1.55738	+
chr3	171188930	171188940	Neurog1	11.1978	-
chr3	171188930	171188940	OLIG2	12.1034	+
chr3	171188930	171188940	OLIG3	12.1552	+
chr3	171271093	171271111	IRF2	12.0275	+
chr3	171271094	171271105	CEBPA	11.3673	-
chr3	171271107	171271118	STAT3	10.4898	+
chr3	171271122	171271136	SPI1	9.61818	+
chr3	171271122	171271136	SPIC	15.3803	+
chr3	171271153	171271171	IRF2	6.47706	-
chr3	171271156	171271171	STAT1::STAT2	8.81818	+
chr3	171271158	171271172	IRF7	14.7419	-
chr3	171271158	171271172	IRF8	-2.72727	-
chr3	171271158	171271173	IRF9	1.2	-
chr3	171271172	171271182	NFIA	12.1333	+
chr3	171271189	171271206	Six3	10.6974	-
chr3	171271195	171271212	ZNF410	-3.16364	+
chr3	171279901	171279912	JUNB	11.2653	+
chr3	171279902	171279913	FOS	11.8085	-
chr3	171279902	171279913	FOSL1	10.7636	-
chr3	171279903	171279912	JDP2	8.93103	-
chr3	171279904	171279925	IRF1	11.8065	-
chr3	171279906	171279921	IRF9	-4	+
chr3	171279946	171279955	Nr2e1	14.629	-
chr3	171279971	171279982	HOXA10	10.4906	-
chr3	171282896	171282910	POU1F1	11.431	+
chr3	171282896	171282909	POU3F3	11.18	+
chr3	171282897	171282909	POU3F1	10.5783	+
chr3	171282897	171282909	POU3F2	12.4032	+
chr3	171282901	171282911	NOTO	10.96	+
chr3	171282903	171282916	Lhx3	9.9505	+
chr3	171282909	171282920	USF2	11.3673	-
chr3	171282923	171282944	MAFG	9.97959	-
chr3	171282925	171282940	Nfe2l2	9.10606	+
chr3	171282926	171282937	BATF::JUN	10.9423	+
chr3	171282926	171282937	DUX4	10.4894	+
chr3	171282928	171282946	MAFF	12.7333	+
chr3	171282929	171282944	MAFK	14.2	+
chr3	171282929	171282944	MAF::NFE2	8.4918	+
chr3	171282955	171282965	MZF1(var.2)	11.2929	+
chr3	171282968	171282975	SPIB	11.2333	+
chr3	171283731	171283743	TFAP2B	11.0364	-
chr3	171283731	171283743	TFAP2C	11.2245	-
chr3	171283754	171283764	EMX1	10.3805	-
chr3	171283754	171283764	EVX1	10.1698	+
chr3	171283754	171283764	EVX2	10.14	+
chr3	171283754	171283764	HOXA2	10.6415	+
chr3	171283754	171283764	HOXB2	9.81132	+
chr3	171283754	171283764	HOXB3	10.64	+
chr3	171283754	171283764	NOTO	11.5	+
chr3	171283755	171283769	POU1F1	14.1552	-
chr3	171283756	171283768	POU3F2	11.4839	-
chr3	171283756	171283769	POU3F3	11.22	-
chr3	171528208	171528224	T	7.30769	+
chr3	171528209	171528222	Myod1	11.5918	+
chr3	171528210	171528221	NRF1	14.3455	+
chr3	171528247	171528258	TFAP2C(var.2)	10.9615	-
chr3	171528253	171528266	Myod1	13.2041	-
chr3	171528254	171528268	Tcf21	5.44737	+
chr3	171528255	171528268	ZBTB18	11.9286	-
chr3	171528256	171528267	Myog	13.7551	+
chr3	171528256	171528267	Tcf12	13.7551	+
chr3	171528266	171528281	ZIC3	15.9714	-
chr3	171528266	171528281	ZIC4	14.9091	-
chr3	171528267	171528281	GLIS2	8.11475	-
chr3	171528267	171528281	ZIC1	13.2553	-
chr3	171528269	171528280	E2F4	12.2414	+
chr3	171528269	171528280	E2F6	10.5517	+
chr3	171528271	171528286	SP2	13.8448	-
chr3	171528273	171528284	E2F6	15.2586	+
chr3	171528273	171528291	EWSR1-FLI1	-5.32895	+
chr3	171528274	171528292	EWSR1-FLI1	-4.86842	+
chr3	171528277	171528288	E2F6	14.7759	+
chr3	171528278	171528292	EGR1	9.84615	-
chr3	171528278	171528296	EWSR1-FLI1	-9.61842	+
chr3	171528279	171528294	NR2C2	9.27143	+
chr3	171528279	171528294	Pparg::Rxra	10.7568	+
chr3	171528283	171528298	SP2	16.6207	-
chr3	171528284	171528298	EGR1	10.8462	-
chr3	171528287	171528298	SP1	13.3269	-
chr3	171528288	171528298	Klf4	11.5612	+
chr3	171528294	171528305	TFAP2A	11.8182	-
chr3	171528294	171528306	TFAP2A(var.2)	11.1091	-
chr3	171528294	171528305	TFAP2B(var.2)	10.1455	-
chr3	171528314	171528325	NRF1	9.98182	-
chr3	171529077	171529089	Ddit3::Cebpa	13.0111	-
chr3	171529079	171529092	ATF4	9.31148	-
chr3	171529081	171529095	NFIC::TLX1	7.33673	+
chr3	171529083	171529097	E2F7	-4.96721	+
chr3	171529084	171529096	E2F8	7.14634	+
chr3	171529110	171529127	RARA::RXRA	14.7041	-
chr3	171529110	171529127	RARA(var.2)	4.45902	-
chr3	171529134	171529148	BATF3	4.30303	-
chr3	171529168	171529180	HLF	12.2373	+
chr3	171529168	171529180	TEF	10.2182	+
chr3	171529169	171529180	CEBPA	11.1429	+
chr3	171529169	171529179	CEBPB	12.46	+
chr3	171529169	171529179	CEBPD	12.1538	+
chr3	171529169	171529179	CEBPE	12.2182	+
chr3	171529169	171529179	CEBPG	11.9592	+
chr3	171529184	171529198	RORA(var.2)	8.20225	-
chr3	171529190	171529201	NFIL3	15.1717	-
chr3	171530010	171530022	Ddit3::Cebpa	12.3111	-
chr3	171530013	171530024	CEBPA	13.7347	+
chr3	171530023	171530033	TEAD1	10.9839	+
chr3	171530023	171530033	TEAD4	11.2419	+
chr3	171530024	171530032	TEAD3	12.9796	+
chr3	171530033	171530048	Nfe2l2	14.5	+
chr3	171530034	171530049	Bach1::Mafk	10.75	+
chr3	171530037	171530052	MAF::NFE2	15.7705	+
chr3	171530061	171530082	IRF1	16.0484	-
chr3	171530062	171530077	FOXP1	11.1831	+
chr3	171530065	171530086	IRF1	9.75806	-
chr3	171530065	171530079	SPIC	10.6338	+
chr3	171530065	171530080	STAT1::STAT2	10.6364	-
chr3	171530069	171530090	IRF1	10.2903	-
chr3	171530072	171530090	EWSR1-FLI1	-5.69737	+
chr3	171530073	171530094	IRF1	10.4839	-
chr3	171530097	171530105	ISL2	11.3717	-
chr3	171530097	171530106	Nkx3-1	11.2727	-
chr3	171530097	171530106	NKX3-2	11.5962	-
chr3	171531942	171531958	SOX4	-8.92424	+
chr3	171531943	171531958	SOX21	4.73469	+
chr3	171532008	171532018	NFIA	12.4222	+
chr3	171532022	171532038	ZNF143	1.32759	-
chr3	171532030	171532045	STAT1::STAT2	9.15152	+
chr3	171532051	171532062	ELK4	11.2364	+
chr3	171542797	171542808	FOXH1	12	+
chr3	171542806	171542816	Myc	11.2909	-
chr3	171542815	171542829	JUN(var.2)	11.8077	+
chr3	171542817	171542828	BATF::JUN	11.2692	+
chr3	171542818	171542829	FOSL2	10.7273	+
chr3	171542818	171542829	JUNB	11.6327	+
chr3	171542819	171542830	JUND	9.29787	+
chr3	171542819	171542830	NFE2	4.79592	-
chr3	171542820	171542829	JDP2	10.1207	-
chr3	171542823	171542833	GBX1	11.8358	-
chr3	171542824	171542832	BSX	10.566	-
chr3	171542824	171542832	Dlx2	10.38	-
chr3	171542824	171542832	Dlx3	10.3356	-
chr3	171542824	171542832	Dlx4	10.6372	-
chr3	171542824	171542832	DLX6	10.9492	-
chr3	171542824	171542832	EN1	10.7119	-
chr3	171542824	171542832	MSX1	11.4286	-
chr3	171542824	171542832	MSX2	11.9455	-
chr3	171542824	171542832	Msx3	11.3208	-
chr3	171542824	171542832	Prrx2	10.0442	-
chr3	171542825	171542833	Nobox	11.9239	+
chr3	171542837	171542852	ZIC3	7.58571	-
chr3	171542838	171542852	ZIC1	5.61702	-
chr3	171542871	171542880	HIC2	11.0909	-
chr3	171542872	171542888	ZNF143	8.75862	-
chr3	171542876	171542891	ZIC3	8.57143	-
chr3	171542876	171542891	ZIC4	9.92727	-
chr3	171542877	171542891	ZIC1	5.21277	-
chr3	171542883	171542900	Alx1	11.2597	-
chr3	171542883	171542900	Alx4	12.2727	-
chr3	171542887	171542897	Barhl1	10.2642	+
chr3	171542887	171542897	EN2	11.4915	-
chr3	171542887	171542897	ESX1	11.6389	-
chr3	171542887	171542897	GBX1	12.4328	-
chr3	171542887	171542897	GBX2	12.2553	-
chr3	171542887	171542897	GSX1	9.42857	-
chr3	171542887	171542897	GSX2	10.0189	-
chr3	171542887	171542897	HESX1	13.2182	+
chr3	171542887	171542897	HOXA2	10.1132	-
chr3	171542887	171542897	HOXB3	10.04	-
chr3	171542887	171542897	LBX2	11.6271	-
chr3	171542887	171542897	LHX2	12.2667	-
chr3	171542887	171542897	MIXL1	10.5417	-
chr3	171542887	171542897	MNX1	10.6119	-
chr3	171542887	171542897	RAX	12.9492	-
chr3	171542888	171542896	BSX	10.5094	-
chr3	171542888	171542896	Dlx3	9.97945	-
chr3	171542888	171542896	Dlx4	10.0885	-
chr3	171542888	171542896	DLX6	10.4407	-
chr3	171542888	171542896	ISX	11.6441	-
chr3	171542888	171542896	LBX1	11.2381	+
chr3	171542888	171542896	LHX9	10.5424	-
chr3	171542888	171542896	MSX1	11.2143	-
chr3	171542888	171542896	MSX2	12.2545	-
chr3	171542888	171542896	Msx3	11.6604	-
chr3	171542888	171542895	Nkx2-5	9.9802	+
chr3	171542888	171542896	NKX6-2	9.92	-
chr3	171542888	171542896	PRRX1	10.84	-
chr3	171542888	171542896	Prrx2	10.2478	-
chr3	171542888	171542896	RAX2	10.4425	-
chr3	171542888	171542896	SHOX	10.4851	+
chr3	171542888	171542896	Shox2	11.26	-
chr3	171542888	171542896	UNCX	10.2124	-
chr3	171542889	171542897	Nobox	11.8152	+
chr3	171542890	171542904	E2F7	-0.606557	-
chr3	171542901	171542910	SRY	10.4444	-
chr3	171543437	171543448	CEBPA	11.7959	+
chr3	171543452	171543459	NFATC2	12.2022	-
chr3	171543469	171543479	REL	12.8384	+
chr3	171543469	171543479	RELA	11.8265	+
chr3	171543470	171543480	RELA	12.4796	-
chr3	171543474	171543484	Hand1::Tcf3	12.4157	-
chr3	171543495	171543507	HES5	3.05172	-
chr3	171543496	171543506	CLOCK	10.8182	-
chr3	171543496	171543506	NEUROG2	9.45455	-
chr3	171543497	171543517	RREB1	11.0734	-
chr3	171545982	171545998	Pou2f3	9.90244	+
chr3	171546009	171546023	EGR1	10.5962	-
chr3	171546044	171546054	REL	10.8687	+
chr3	171546045	171546057	Ddit3::Cebpa	10.9111	-
chr3	171546048	171546059	CEBPA	11.4898	+
chr3	171553079	171553091	Ddit3::Cebpa	10.7889	-
chr3	171553087	171553101	SPI1	8.87273	-
chr3	171553090	171553097	SPIB	11.2333	-
chr3	171553091	171553108	Arx	11.0595	-
chr3	171553099	171553114	MAF::NFE2	12.4918	-
chr3	171553102	171553117	Bach1::Mafk	8.89474	-
chr3	171553103	171553118	Nfe2l2	10.6364	-
chr3	171553108	171553120	PKNOX1	1.06122	+
chr3	171553108	171553120	PKNOX2	6.83607	+
chr3	171553108	171553120	TGIF2	8.09174	+
chr3	171553108	171553119	USF1	10.3878	-
chr3	171553109	171553119	TFEB	11.9231	-
chr3	171553109	171553119	TFEC	11.6463	-
chr3	171553122	171553136	MTF1	14.939	-
chr3	171553124	171553142	MAFF	11.3111	-
chr3	171553126	171553147	MAFG	10.3061	+
chr3	171553126	171553141	MAFK	10.9556	-
chr3	171553126	171553137	NRL	10.8846	+
chr3	171553142	171553157	MEF2C	11.2203	+
chr3	171553152	171553163	Gfi1b	12.5	+
chr3	171553162	171553181	Nr1h3::Rxra	17.0323	-
chr3	171553188	171553199	DMRT3	11.4426	+
chr3	171561076	171561090	Bcl6	10.129	-
chr3	171561090	171561105	FOXA1	10.8571	+
chr3	171561094	171561106	Foxa2	12.9	+
chr3	171561101	171561113	PKNOX1	3.2449	-
chr3	171561101	171561113	PKNOX2	4.78689	-
chr3	171561101	171561113	TGIF1	4.13462	-
chr3	171561101	171561113	TGIF2	9.58716	-
chr3	171561106	171561114	MEIS2	11.7869	-
chr3	171561106	171561114	MEIS3	11.5	-
chr3	171561144	171561159	Nr5a2	11.1207	+
chr3	171618462	171618475	SMAD2::SMAD3::SMAD4	11.7705	+
chr3	171618464	171618473	Hic1	12.7692	-
chr3	171618464	171618473	HIC2	10.7091	-
chr3	171618471	171618482	Foxq1	10.9796	-
chr3	171618507	171618517	SREBF1	10.622	+
chr3	171618519	171618530	RUNX1	12.069	+
chr3	171618575	171618584	NFIX	10.617	-
chr3	171678800	171678813	TFAP2B(var.3)	10.7869	-
chr3	171678802	171678813	Nkx2-5(var.2)	11.3273	-
chr3	171678815	171678833	KLF13	6.68966	-
chr3	171678822	171678832	REL	11.2525	+
chr3	171678836	171678850	PLAG1	7.94898	+
chr3	171678849	171678861	Tcf7	9.59677	-
chr3	171678859	171678874	MAF::NFE2	14.2459	-
chr3	171678862	171678877	Bach1::Mafk	10.4211	-
chr3	171678863	171678878	Nfe2l2	16.0758	-
chr3	171678864	171678875	JUND	9.76596	-
chr3	171678865	171678876	FOSL2	12.3818	-
chr3	171678865	171678876	JUNB	12.6939	-
chr3	171678865	171678879	JUN(var.2)	12.9615	-
chr3	171678871	171678885	EGR1	11.7115	+
chr3	171678871	171678882	KLF16	11.5345	+
chr3	171678871	171678882	SP3	10.8618	+
chr3	171678871	171678883	SP8	10.5921	+
chr3	171678872	171678882	ZNF740	10.7982	+
chr3	171678900	171678911	E2F4	10.9655	-
chr3	171685173	171685186	HSF1	6.19672	-
chr3	171685173	171685186	HSF2	11.0909	-
chr3	171685176	171685187	STAT3	12.8367	-
chr3	171685190	171685207	RARA::RXRA	11.5918	+
chr3	171685191	171685207	Rarb	2.12069	+
chr3	171685192	171685209	NR1H2::RXRA	-6.73034	+
chr3	171685192	171685207	Nr2f6(var.2)	11.3286	+
chr3	171685192	171685207	Pparg::Rxra	13.5405	+
chr3	171685192	171685208	Rarg	5.81633	+
chr3	171685193	171685207	Nr2f6	9	+
chr3	171685198	171685211	NR2F1	10.898	+
chr3	171685200	171685217	Rarg(var.2)	-0.981818	+
chr3	171685206	171685223	Foxj3	11.3506	-
chr3	171685206	171685223	Foxk1	11.6364	-
chr3	171685207	171685222	FOXA1	13	+
chr3	171685208	171685220	Foxd3	12.25	+
chr3	171685208	171685219	Foxq1	11.051	+
chr3	171685209	171685221	FOXC2	13.4257	-
chr3	171685210	171685221	FOXB1	10.6538	-
chr3	171685210	171685221	FOXC1	12.32	-
chr3	171685211	171685223	Foxa2	12.64	+
chr3	171685220	171685236	Hnf4a	2.70909	-
chr3	171685222	171685236	Rxra	1.81707	-
chr3	171685234	171685246	EHF	12.3279	+
chr3	171685234	171685246	ELF1	10.9636	+
chr3	171685234	171685247	ELF3	10.7759	+
chr3	171685234	171685246	ELF4	9.70492	+
chr3	171685234	171685245	Stat5a::Stat5b	10.7551	-
chr3	171685235	171685246	ELF5	12.6364	+
chr3	171685244	171685255	GCM1	10.3265	+
chr3	171685276	171685291	PRDM1	10.8364	-
chr3	171685278	171685292	IRF7	8.37097	-
chr3	171690193	171690205	YY1	11.4038	-
chr3	171690212	171690230	RARA	-5	-
chr3	171690215	171690231	Rarb	-5.7069	-
chr3	171690216	171690231	LEF1	9.75806	-
chr3	171693384	171693395	Foxq1	13.398	+
chr3	171693385	171693396	FOXP2	10.9848	-
chr3	171693387	171693397	HOXA13	12.0278	-
chr3	171693387	171693397	HOXB13	11.1636	-
chr3	171693387	171693397	HOXD13	11.1587	-
chr3	171693396	171693407	DMRT3	11.1967	+
chr3	171693414	171693428	NFIC::TLX1	4.36735	+
chr3	171693437	171693452	Stat6	16.8448	-
chr3	171693447	171693463	EGR4	10.4545	-
chr3	171693449	171693457	TBX5	10.9655	+
chr3	171693450	171693464	EGR1	11.4231	-
chr3	171693452	171693461	THAP1	11.1447	-
chr3	171693470	171693478	MEIS2	11.5574	-
chr3	171693472	171693482	Myb	13.7049	-
chr3	171693481	171693488	SPIB	11.2333	+
chr3	171693491	171693505	SPIC	11.3521	+
chr3	171693500	171693511	RUNX1	13.6552	-
chr3	171698483	171698497	EGR1	13.1154	+
chr3	171698483	171698494	KLF16	11.3276	+
chr3	171698483	171698494	SP3	11.2114	+
chr3	171698484	171698499	EGR3	8.56897	+
chr3	171698486	171698496	ZNF740	11.3761	+
chr3	171698490	171698501	Klf1	11.2576	+
chr3	171698491	171698502	KLF16	9.77586	+
chr3	171698491	171698501	Klf4	12.3265	-
chr3	171698491	171698501	KLF5	13.0408	+
chr3	171698491	171698502	SP3	13.252	+
chr3	171698491	171698503	SP8	10.1579	+
chr3	171698493	171698507	ZIC1	7.57447	+
chr3	171698493	171698508	ZIC4	9.89091	+
chr3	171698519	171698529	Sox3	12.6897	-
chr3	171698519	171698529	Sox6	12.5714	-
chr3	171698549	171698566	BCL6B	-17.7571	-
chr3	171698549	171698557	Dlx2	10.8	-
chr3	171698549	171698557	Dlx3	10.1712	-
chr3	171698549	171698557	Dlx4	10.5398	-
chr3	171698549	171698557	DLX6	10.5085	-
chr3	171698549	171698557	MSX1	10.6786	-
chr3	171698550	171698558	Nobox	11.2391	+
chr3	171698551	171698564	SMAD2::SMAD3::SMAD4	13.082	-
chr3	171698553	171698563	Hand1::Tcf3	12.0674	-
chr3	171698563	171698574	GCM1	11.4694	-
chr3	171698584	171698594	NOTO	10.88	+
chr3	171703030	171703043	ZBTB18	12.9	+
chr3	171703032	171703044	TAL1::TCF3	11.5506	-
chr3	171703040	171703048	RHOXF1	10.2308	+
chr3	171703070	171703086	Pou2f3	11.3049	+
chr3	171703071	171703083	POU2F1	11.86	+
chr3	171703072	171703085	POU2F2	13.7069	-
chr3	171703072	171703084	POU3F1	11.1205	+
chr3	171703073	171703087	Arid5a	10.8333	-
chr3	171703073	171703082	POU3F4	10.8571	+
chr3	171703073	171703082	POU5F1B	12.3186	+
chr3	171703077	171703091	Arid5a	11.2738	+
chr3	171708481	171708491	FIGLA	11.6897	-
chr3	171708532	171708547	PRDM1	12.8364	-
chr3	171708534	171708555	IRF1	10.6613	+
chr3	171708534	171708544	Sox3	11.1034	+
chr3	171708538	171708559	IRF1	12	+
chr3	171708543	171708558	FOXP1	11.5775	-
chr3	171708551	171708566	FOXP1	11.3099	-
chr3	171708587	171708604	ESR1	4.22727	-
chr3	171708597	171708611	EGR1	10.5192	+
chr3	171708597	171708609	HINFP	11.1061	+
chr3	171757317	171757329	MYBL1	11.431	-
chr3	171757326	171757336	HOXA2	10.1509	-
chr3	171757326	171757341	SP2	14.9138	-
chr3	171757327	171757335	BSX	10.1509	-
chr3	171757327	171757342	Klf12	9.27869	-
chr3	171757328	171757342	KLF14	11.7414	-
chr3	171757331	171757342	Klf1	11.4242	-
chr3	171757348	171757359	USF1	10.7143	+
chr3	171757348	171757359	USF2	11.6122	+
chr3	171757349	171757361	GLI2	10.4655	-
chr3	171757349	171757359	Myc	15.2364	+
chr3	171757350	171757358	Mycn	11.2787	-
chr3	171757371	171757382	YY2	12.4242	-
chr3	171757375	171757388	NFKB1	5.85714	+
chr3	171757378	171757388	REL	13.404	-
chr3	171757378	171757388	RELA	12.9388	-
chr3	171757382	171757392	MZF1(var.2)	10.8687	-
chr3	171757411	171757426	EGR3	7.86207	-
chr3	171757413	171757427	EGR1	15.2692	-
chr3	171757414	171757429	EGR3	5.24138	-
chr3	171757416	171757430	EGR1	17.25	-
chr3	171757419	171757433	EGR1	14.7885	-
chr3	171757440	171757455	EGR3	8.65517	-
chr3	171757442	171757456	EGR1	15.2692	-
chr3	172034103	172034111	Atf3	11.1311	+
chr3	172034104	172034119	MAF::NFE2	8.54098	+
chr3	172034108	172034126	GATA1::TAL1	12.7273	+
chr3	172034123	172034141	KLF13	4.68966	-
chr3	172034126	172034134	TBX15	10.7115	+
chr3	172034136	172034151	Stat6	14.3448	-
chr3	172034177	172034192	Nr2f6(var.2)	-5.45714	+
chr3	172034197	172034211	Bcl6	12.371	-
chr3	172034207	172034222	STAT1::STAT2	10.6515	-
chr3	172166201	172166222	MAFG	10.1224	+
chr3	172166211	172166221	TFAP4	10.0545	+
chr3	172166272	172166284	HINFP	12.0152	+
chr3	172166282	172166298	EGR4	9.96364	-
chr3	172166286	172166297	E2F4	15.4483	+
chr3	172166286	172166297	E2F6	14.8448	+
chr3	172166286	172166301	ZIC3	7.55714	-
chr3	172166294	172166310	EGR4	12.1455	-
chr3	172166295	172166310	EGR3	7.87931	-
chr3	172166298	172166309	E2F6	12.5	+
chr3	172166306	172166320	MTF1	9.7561	-
chr3	172241254	172241275	IRF1	13.6129	-
chr3	172241258	172241273	PRDM1	13.9818	+
chr3	172241258	172241273	STAT1::STAT2	16.7273	-
chr3	172241260	172241281	IRF1	11.0968	-
chr3	172241262	172241277	IRF9	-0.345455	+
chr3	172241263	172241277	IRF7	10.4516	+
chr3	172241291	172241302	RUNX1	12.2069	+
chr3	172241294	172241305	ESRRB	7.93103	-
chr3	172241294	172241309	Nr5a2	14.931	-
chr3	172241295	172241303	NR4A2	11.4141	-
chr3	172241296	172241311	Pparg::Rxra	14.1261	-
chr3	172241301	172241318	SP4	12.4727	+
chr3	172241303	172241314	Klf1	16.8182	+
chr3	172241303	172241318	Klf12	13.0656	+
chr3	172241303	172241317	KLF14	11	+
chr3	172241304	172241318	EGR1	13.4808	+
chr3	172241304	172241315	KLF16	14.5517	+
chr3	172241304	172241314	Klf4	16.5612	-
chr3	172241304	172241314	KLF5	15.8776	+
chr3	172241304	172241315	SP3	14.2602	+
chr3	172241304	172241316	SP8	12.8421	+
chr3	172241305	172241315	ZNF740	11.1101	+
chr3	172241307	172241318	GCM1	10.1429	-
chr3	172241308	172241318	GCM2	11.3115	-
chr3	172241319	172241334	IRF9	-2.05455	+
chr3	172241333	172241347	KLF14	8	+
chr3	172241334	172241344	KLF5	13.0204	+
chr3	172241334	172241345	SP1	14.7692	+
chr3	172241334	172241349	SP2	16.4828	+
chr3	172241335	172241349	SPIC	10.9296	-
chr3	172264764	172264778	SPIC	12.7324	+
chr3	172264767	172264778	ETV2	11.0656	+
chr3	172264768	172264775	SPIB	11.2333	+
chr3	172264780	172264795	IRF9	-3	-
chr3	172264781	172264799	IRF2	11.2385	-
chr3	172264782	172264803	IRF1	12.5968	+
chr3	172264784	172264799	STAT1::STAT2	14.2727	+
chr3	172264786	172264800	IRF7	7.93548	-
chr3	172264797	172264810	SCRT2	6.11475	-
chr3	172264821	172264839	IRF2	10.1743	-
chr3	172264822	172264843	IRF1	15.8548	+
chr3	172264824	172264839	PRDM1	10.3091	-
chr3	172264824	172264839	STAT1::STAT2	18.8939	+
chr3	172264826	172264840	IRF7	15.2903	-
chr3	172264826	172264840	IRF8	6.49091	-
chr3	172264826	172264841	IRF9	6.85455	-
chr3	172264863	172264877	NFIC::TLX1	5.7551	-
chr3	172264869	172264885	RFX2	5.28571	+
chr3	172264869	172264885	RFX5	9.10345	-
chr3	172280957	172280966	SRY	11.1222	+
chr3	172280960	172280976	SOX8	-0.621212	+
chr3	172280967	172280982	FOXP1	12.2958	-
chr3	172280975	172280986	Gfi1b	11.8448	-
chr3	172280975	172280986	RUNX1	14.9138	+
chr3	172280976	172280986	RUNX3	13.0769	-
chr3	172280977	172280986	RUNX2	11.75	-
chr3	172280988	172281001	ATF4	9.90164	+
chr3	172280989	172281000	CEBPA	11.1633	-
chr3	172280989	172281001	Creb5	8.58182	-
chr3	172280989	172281001	DBP	14.2453	+
chr3	172280989	172281001	HLF	14.0169	-
chr3	172280989	172281001	TEF	15.3091	-
chr3	172280991	172281002	NFIL3	14.5354	+
chr3	172281008	172281025	Foxj3	12.6364	+
chr3	172281008	172281023	FOXP1	11.1549	+
chr3	172281009	172281024	FOXA1	11.1429	-
chr3	172281010	172281022	FOXC2	11.0396	+
chr3	172281011	172281022	FOXP2	11.7879	+
chr3	172281012	172281023	Foxo1	10.9483	-
chr3	172281012	172281023	Foxq1	13.6224	-
chr3	172281013	172281021	FOXG1	12.7753	+
chr3	172281013	172281021	Foxj2	12.8065	+
chr3	172281031	172281046	PRDM1	10.6545	-
chr3	172281048	172281057	NFIX	10.1915	-
chr3	172281055	172281066	FOXH1	11.4808	-
chr3	172281059	172281068	LIN54	11.4603	-
chr3	172298728	172298735	SPIB	11.2333	-
chr3	172298746	172298761	FOXP1	11.2394	+
chr3	172298749	172298760	FOXP2	11.7727	+
chr3	172298764	172298779	STAT1::STAT2	9.74242	-
chr3	172298766	172298776	Sox3	13.3621	-
chr3	172298771	172298780	Nr2e1	11.6613	+
chr3	172298778	172298790	DBP	12.1321	+
chr3	172298778	172298790	HLF	12.4746	-
chr3	172298778	172298790	TEF	11.5455	-
chr3	172298780	172298791	NFIL3	11.8687	+
chr3	172304315	172304330	STAT1::STAT2	12.3939	-
chr3	172304317	172304338	IRF1	19.3226	-
chr3	172304317	172304327	Sox3	13.3621	-
chr3	172304319	172304334	IRF9	9.8	+
chr3	172304320	172304334	IRF7	13.9355	+
chr3	172304320	172304334	IRF8	3.05455	+
chr3	172304321	172304339	IRF2	12.0459	+
chr3	172304321	172304336	PRDM1	14.5455	+
chr3	172304321	172304336	STAT1::STAT2	9.42424	-
chr3	172304347	172304358	Crx	11.3621	+
chr3	172304354	172304373	Nr1h3::Rxra	13.4032	-
chr3	172304376	172304393	BCL6B	-18.4571	-
chr3	172304379	172304390	STAT1	14.6	+
chr3	172304379	172304390	STAT3	14.2449	+
chr3	172304379	172304393	Stat4	13.6724	+
chr3	172304380	172304391	Stat5a::Stat5b	16.3878	-
chr3	172304398	172304409	Gfi1b	10.5862	-
chr3	172304400	172304410	Gfi1	10.6829	-
chr3	172304410	172304421	ELF5	11.3091	+
chr3	172304423	172304439	Pou2f3	10.4146	-
chr3	172304429	172304445	Pou2f3	13.6098	+
chr3	172304429	172304445	SOX4	-12.0758	-
chr3	172313261	172313271	TFAP4	10.0545	-
chr3	172313276	172313287	BATF::JUN	10.9615	-
chr3	172313290	172313311	REST	5.41837	-
chr3	172313298	172313308	NKX2-3	11.1731	-
chr3	172313299	172313308	Nkx3-1	11.7091	-
chr3	172313299	172313308	NKX3-2	11.6538	-
chr3	172313315	172313327	MYBL1	9.53448	+
chr3	172313318	172313328	HMBOX1	12	-
chr3	172313346	172313356	Hand1::Tcf3	11.1348	+
chr3	172313347	172313360	HSF2	8.32727	+
chr3	172313350	172313360	REL	12.7071	+
chr3	172313350	172313360	RELA	15.1837	+
chr3	172313351	172313361	REL	13	-
chr3	172313351	172313361	RELA	14.3367	-
chr3	172313354	172313365	Stat5a::Stat5b	13.102	+
chr3	172313354	172313369	Stat6	10.4138	-
chr3	172313360	172313368	HOXA5	10.34	+
chr3	172313361	172313371	MEOX1	11.0364	+
chr3	172313377	172313387	HLTF	8.62195	-
chr3	172325175	172325196	IRF1	9.98387	-
chr3	172325179	172325197	IRF2	5.81651	+
chr3	172325179	172325194	PRDM1	13.0545	+
chr3	172325186	172325195	Nr2e1	12.3548	+
chr3	172325200	172325214	SPI1	4.87273	+
chr3	172325200	172325214	SPIC	11.1831	+
chr3	172325202	172325215	ELF3	7.46552	+
chr3	172325203	172325214	ELF5	11.8	+
chr3	172325209	172325221	Ddit3::Cebpa	10.8889	+
chr3	172325218	172325228	REL	13.9899	+
chr3	172325218	172325228	RELA	17.3265	+
chr3	172325219	172325232	HSF2	10	-
chr3	172325219	172325229	REL	11.7172	-
chr3	172325219	172325229	RELA	12.1939	-
chr3	172325222	172325233	STAT3	11.3673	-
chr3	172325224	172325237	HSF1	10.4918	+
chr3	172325224	172325237	HSF2	13.5636	+
chr3	172325224	172325237	HSF4	10.6463	+
chr3	172325239	172325254	Sox1	7.86207	-
chr3	172325260	172325274	NFIC::TLX1	4.55102	-
chr3	172325278	172325289	PROP1	10.6418	-
chr3	172325289	172325297	Bhlha15	11.918	-
chr3	172325293	172325308	JUND(var.2)	9.70213	+
chr3	172325304	172325320	POU4F2	11.4545	+
chr3	172325304	172325320	POU4F3	11.4961	+
chr3	172345023	172345032	LIN54	11.3333	+
chr3	172345035	172345047	DBP	10.5472	+
chr3	172345035	172345047	HLF	11.0678	-
chr3	172345035	172345050	Pou5f1::Sox2	9.79839	-
chr3	172345036	172345047	CEBPA	14.1633	+
chr3	172345036	172345046	CEBPB	11.78	-
chr3	172345036	172345046	CEBPD	11.75	-
chr3	172345036	172345046	CEBPE	11.8	-
chr3	172345036	172345046	CEBPG	10.3265	-
chr3	172345077	172345089	Ddit3::Cebpa	11.4778	-
chr3	172345079	172345092	ATF4	16.8361	-
chr3	172345079	172345094	JUND(var.2)	11.1277	-
chr3	172345080	172345091	CEBPA	11.2653	+
chr3	172345080	172345093	JUN	12.6735	-
chr3	172345107	172345119	Tcf7	9.45161	-
chr3	172345110	172345130	RREB1	8.51376	-
chr3	172428931	172428949	KLF13	6.46552	+
chr3	172428932	172428946	KLF14	10.2414	+
chr3	172428933	172428945	SP8	12.3421	+
chr3	172428936	172428945	HIC2	10.6727	+
chr3	172429022	172429041	CTCF	8.65574	+
chr3	172467241	172467251	TEAD1	11.1935	-
chr3	172467241	172467251	TEAD4	11.1452	-
chr3	172467242	172467250	TEAD3	12.9796	-
chr3	172467248	172467257	HIC2	12.0545	-
chr3	172467279	172467289	TEAD1	13.129	+
chr3	172467279	172467289	TEAD4	12.6613	+
chr3	172467280	172467288	TEAD3	13.2041	+
chr3	172467287	172467299	POU3F1	10.8313	+
chr3	172467287	172467299	POU3F2	10.3226	+
chr3	172467288	172467298	NFAT5	11.8387	-
chr3	172467288	172467298	NFATC1	10.9512	-
chr3	172467288	172467298	NFATC3	11.5051	-
chr3	172467300	172467308	HOXA5	10.34	-
chr3	172467302	172467323	IRF1	10.4677	+
chr3	172467346	172467360	RORA(var.2)	7.1573	+
chr3	172467349	172467359	RORA	14.2022	+
chr3	172467350	172467361	ESRRB	11.5172	+
chr3	172467350	172467360	Esrrg	13.2857	+
chr3	172467352	172467360	NR4A2	11.4545	+
chr3	172468427	172468439	HES7	3.75862	+
chr3	172468450	172468465	NFYB	15.1154	+
chr3	172468453	172468471	NFYA	17.4146	-
chr3	172468457	172468467	Gfi1	12.2439	+
chr3	172468504	172468514	Mitf	10.7041	+
chr3	172468505	172468515	BHLHE40	10.1923	+
chr3	172468505	172468515	BHLHE41	7.34615	-
chr3	172468505	172468515	MLX	10.0143	-
chr3	172468505	172468515	Tcfl5	10.1129	-
chr3	172468506	172468521	NFYB	13.4231	+
chr3	172468509	172468527	NFYA	13.7927	-
chr3	172468536	172468547	Crx	10.8103	+
chr3	172468548	172468557	LIN54	11.7778	+
chr3	172858977	172858992	ZIC3	8	+
chr3	172858984	172858998	Zfx	13.8333	+
chr3	172859009	172859024	ZBTB33	10.7879	+
chr3	172859014	172859026	HINFP	10.8333	-
chr3	172859036	172859048	HES7	3.51724	-
chr3	172859037	172859047	BHLHE41	8.73077	-
chr3	172859055	172859069	KLF14	8.68966	+
chr3	172859057	172859076	CTCF	9.01639	-
chr3	172859058	172859070	ZBTB7A	11.4714	+
chr3	172859059	172859071	GLI2	9.75862	+
chr3	172859064	172859074	NKX2-3	11.6923	-
chr3	172859075	172859092	ESR1	-1.86364	+
chr3	172859076	172859091	ESR2	11.3846	+
chr3	172859100	172859107	SPIB	11.2333	-
chr3	173071452	173071462	TFCP2	11.7727	-
chr3	173071471	173071481	NFIA	12.1556	+
chr3	173071476	173071492	POU4F2	6.98182	-
chr3	173071504	173071513	LIN54	11.7778	+
chr3	173071526	173071537	TBX20	11.2727	+
chr3	173071541	173071551	HOXA13	12.5417	-
chr3	173071541	173071551	HOXB13	12.2182	-
chr3	173071541	173071551	HOXD13	10.8571	-
chr3	173071542	173071551	CDX1	11.3962	-
chr3	173113847	173113861	EGR1	13.5192	-
chr3	173113848	173113863	EGR3	6.84483	-
chr3	173113850	173113864	EGR1	17.25	-
chr3	173113851	173113866	EGR3	5.24138	-
chr3	173113853	173113867	EGR1	17.25	-
chr3	173113854	173113869	EGR3	5.24138	-
chr3	173113856	173113870	EGR1	17.25	-
chr3	173113857	173113872	EGR3	5.24138	-
chr3	173113859	173113873	EGR1	17.25	-
chr3	173113860	173113875	EGR3	6.58621	-
chr3	173113862	173113876	EGR1	17.0962	-
chr3	173113867	173113878	E2F4	10.2241	+
chr3	173113889	173113899	NHLH1	10.3276	+
chr3	173113903	173113914	E2F4	11.1552	-
chr3	173638599	173638620	IRF1	10.9516	-
chr3	173638611	173638632	IRF1	11.9516	-
chr3	173638615	173638630	PRDM1	14.9455	+
chr3	173638617	173638638	IRF1	11.8387	-
chr3	173638618	173638628	Sox3	11.1034	-
chr3	173638621	173638636	PRDM1	12.8545	+
chr3	173638643	173638653	Gfi1	11.9756	+
chr3	173638644	173638655	Gfi1b	12.7069	+
chr3	173638648	173638661	HSF2	11.2364	-
chr3	173638653	173638666	HSF1	11.4098	+
chr3	173638653	173638666	HSF2	15.3091	+
chr3	173638653	173638666	HSF4	11.939	+
chr3	173638663	173638681	GATA1::TAL1	11.8182	-
chr3	173638677	173638694	Foxk1	10.1688	+
chr3	173638679	173638690	FOXB1	10.6346	+
chr3	173638680	173638691	FOXB1	11.5385	-
chr3	173638684	173638696	BHLHE23	12.9818	-
chr3	173638685	173638695	Atoh1	12.0806	-
chr3	173638685	173638695	BHLHE22	11.0455	-
chr3	173638685	173638695	OLIG1	11.7308	-
chr3	173638685	173638695	OLIG2	11.4655	-
chr3	173638685	173638695	OLIG3	11.5	-
chr3	173638685	173638697	TAL1::TCF3	10.1236	-
chr3	173638685	173638695	Twist2	12.4918	+
chr3	174049098	174049119	IRF1	11.1935	+
chr3	174049121	174049136	STAT1::STAT2	9.98485	+
chr3	174049123	174049137	IRF7	14.1774	-
chr3	174049123	174049137	IRF8	-3.90909	-
chr3	174049123	174049138	IRF9	1	-
chr3	174049124	174049143	PAX5	15.1613	-
chr3	174049166	174049183	ESR1	4.22727	-
chr3	174049176	174049187	Gfi1b	12.2241	+
chr3	174049195	174049206	Gfi1b	12.2069	-
chr3	174049197	174049207	Gfi1	11.9756	-
chr3	174049199	174049212	POU2F2	10.2759	+
chr3	174049209	174049220	TFAP2C(var.2)	10.5962	-
chr3	174055186	174055207	IRF1	14.129	+
chr3	174055188	174055203	STAT1::STAT2	12.803	+
chr3	174055190	174055204	IRF7	11.8065	-
chr3	174055190	174055204	IRF8	7.49091	-
chr3	174055190	174055205	IRF9	8.89091	-
chr3	174055196	174055206	NFAT5	11.0323	+
chr3	174055196	174055206	NFATC1	10.4146	+
chr3	174055196	174055206	NFATC3	10.7677	+
chr3	174055199	174055214	Nfe2l2	15.3182	+
chr3	174055200	174055215	Bach1::Mafk	15.2237	+
chr3	174055203	174055218	MAF::NFE2	14.8197	+
chr3	174055218	174055232	Mecom	7.68539	-
chr3	174055223	174055234	CEBPA	12.3878	-
chr3	174055249	174055260	Foxo1	12.069	+
chr3	174055249	174055264	FOXP1	12.2535	-
chr3	174055250	174055261	FOXP2	11.0758	-
chr3	174055259	174055270	GCM1	11.8163	+
chr3	174055259	174055269	GCM2	12.2295	+
chr3	174055267	174055274	SPIB	11.2333	-
chr3	174055292	174055302	Myb	12.3443	-
chr3	174156266	174156282	ZNF143	0.87931	+
chr3	174156276	174156289	ZBTB18	11.5	-
chr3	174156307	174156322	Pparg::Rxra	11.8378	+
chr3	174156308	174156315	FOS::JUN	11.9703	-
chr3	174156308	174156324	Hnf4a	4.07273	+
chr3	174156308	174156322	Nr2f6	8.80303	+
chr3	174156308	174156322	Rxra	4.7439	+
chr3	174156308	174156322	RXRB	5.65455	+
chr3	174156308	174156322	RXRG	5.91489	+
chr3	174156315	174156329	IRF8	-2.25455	-
chr3	174156330	174156340	NFIA	12.4667	+
chr3	174156353	174156367	EBF1	10.6066	+
chr3	174156353	174156368	Znf423	6.65169	+
chr3	174156380	174156392	Hoxa11	11.871	-
chr3	174156380	174156391	Hoxa9	10.5132	-
chr3	174156381	174156392	HOXA10	10.717	-
chr3	174156381	174156391	HOXA13	12	-
chr3	174156381	174156391	HOXB13	12.3455	-
chr3	174156381	174156391	HOXC10	11.8	-
chr3	174156381	174156392	HOXC11	11.6724	-
chr3	174156381	174156392	HOXC12	11.2364	-
chr3	174156381	174156392	HOXC13	14.9032	-
chr3	174156381	174156392	HOXD12	12.459	-
chr3	174156381	174156391	HOXD13	13.4286	-
chr3	174833071	174833082	Gfi1b	10.9138	-
chr3	174833071	174833085	ONECUT1	10.7692	-
chr3	174833071	174833085	ONECUT2	10.931	-
chr3	174833071	174833085	ONECUT3	10.2135	-
chr3	174833073	174833083	Gfi1	11.3171	-
chr3	174833075	174833091	POU4F2	7.23636	-
chr3	174833103	174833111	Dux	12.0656	+
chr3	174988872	174988889	Rarg(var.2)	-6.50909	+
chr3	174988883	174988898	Stat6	11.3621	-
chr3	174988949	174988963	TCF7L2	11.3091	+
chr3	174988957	174988974	Foxk1	10.0649	+
chr3	174988957	174988972	FOXP1	15.4648	+
chr3	174988957	174988978	IRF1	12.3226	-
chr3	174988960	174988972	Foxd3	10.8478	-
chr3	174988960	174988971	FOXP2	12.0758	+
chr3	174988960	174988974	IRF7	11.9516	+
chr3	174988961	174988972	Foxo1	10.9483	-
chr3	174988961	174988976	STAT1::STAT2	13.8485	-
chr3	174988963	174988973	Sox3	13.6724	-
chr3	174988963	174988973	Sox6	10.9143	-
chr3	174988971	174988986	HNF1A	10.8701	-
chr3	174988972	174988985	HNF1B	9.62121	-
chr3	174988976	174988989	DUXA	11.7903	+
chr3	174988987	174989008	IRF1	10.1774	-
chr3	175659246	175659257	Klf1	12.6818	+
chr3	175659266	175659274	TBX5	10.9655	-
chr3	175659269	175659281	TFAP2B	10.9091	+
chr3	175659306	175659316	HOXA13	12.4028	-
chr3	175659306	175659316	HOXB13	13.5636	-
chr3	175659306	175659316	HOXD13	13.619	-
chr3	175659307	175659316	CDX1	11.0377	-
chr3	175659307	175659318	CDX2	12.7458	-
chr3	175659325	175659336	TFAP2A	16.0909	-
chr3	175659325	175659336	TFAP2B(var.2)	17.1273	-
chr3	175659325	175659336	TFAP2C(var.2)	16.3269	-
chr3	175659336	175659347	Nkx2-5(var.2)	11.1636	-
chr3	175659344	175659359	Stat6	10.4828	+
chr3	175659348	175659362	FOXF2	14	+
chr3	175659348	175659365	Foxj3	13.6104	+
chr3	175659348	175659365	Foxk1	12.5974	+
chr3	175659348	175659363	FOXP1	13.1972	+
chr3	175659351	175659362	FOXP2	13.3485	+
chr3	175659352	175659363	Foxo1	10.9138	-
chr3	175659353	175659361	FOXD1	13.33	+
chr3	175659353	175659360	FOXD2	11.4237	+
chr3	175659353	175659361	FOXG1	13.7978	+
chr3	175659353	175659360	FOXI1	12.9455	+
chr3	175659353	175659361	Foxj2	13.3226	+
chr3	175659353	175659360	FOXL1	12	+
chr3	175659353	175659361	FOXO3	14.3636	+
chr3	175659353	175659360	FOXO4	12.4364	+
chr3	175659353	175659360	FOXO6	12.9808	+
chr3	175659353	175659360	FOXP3	11.3611	+
chr3	175659353	175659362	SRY	10.8889	+
chr3	175695967	175695981	PLAG1	15.8265	+
chr3	175695979	175695993	Zfx	11.1667	+
chr3	175696002	175696023	REST	8.08163	-
chr3	175696056	175696067	ESRRB	8.31034	-
chr3	175696056	175696071	Nr5a2	14.7931	-
chr3	175885590	175885607	Dmbx1	15.8421	-
chr3	175885594	175885605	Crx	12.1724	-
chr3	175885598	175885612	Bcl6	13.5806	-
chr3	175885598	175885611	TFAP2B(var.3)	9.7541	+
chr3	175885598	175885611	TFAP2C(var.3)	9.08621	+
chr3	175885599	175885614	Stat6	15.8448	+
chr3	175885611	175885628	ZNF410	6.78182	+
chr3	175885615	175885629	Arid5a	10.9881	-
chr3	175885627	175885642	MEF2C	13.7119	+
chr3	175885629	175885641	MEF2B	5.70909	+
chr3	175885657	175885667	HOXA13	12.6667	+
chr3	175885657	175885667	HOXB13	12.4727	+
chr3	175885657	175885667	HOXD13	13.5238	+
chr3	175885689	175885710	REST	9.71429	+
chr3	175885692	175885706	Rfx1	10.1379	+
chr3	176079862	176079877	MAFK	11.4222	-
chr3	176079862	176079880	NFYA	21.561	+
chr3	176079867	176079877	EN2	10.4746	-
chr3	176079868	176079876	Dux	12.1475	-
chr3	176079868	176079883	NFYB	15.8654	-
chr3	176079873	176079890	Foxk1	10.2338	-
chr3	176079964	176079976	GLI2	10.4483	-
chr3	176079965	176079977	ZBTB7A	10.3429	-
chr3	176080421	176080435	Zfx	14.7576	+
chr3	176080453	176080469	ZNF143	14.5517	+
chr3	176080497	176080509	GLI2	14.5172	-
chr3	176080498	176080509	EGR2	10.0345	-
chr3	176080502	176080517	HNF4G	16.1538	+
chr3	176080502	176080519	NR1H2::RXRA	-5.70787	+
chr3	176080502	176080517	NR2C2	9.7	+
chr3	176080502	176080517	Pparg::Rxra	10.4234	+
chr3	176080503	176080519	Hnf4a	5.25455	+
chr3	176080503	176080517	Nr2f6	9.86364	+
chr3	176080503	176080517	Rxra	2.57317	+
chr3	176080510	176080524	Zfx	10.1667	-
chr3	176133688	176133700	Tcf7	9.56452	+
chr3	176133694	176133706	Foxa2	13.24	-
chr3	176133694	176133708	FOXF2	10.0111	+
chr3	176133695	176133710	FOXA1	12.7755	-
chr3	176133696	176133707	FOXB1	11.7308	+
chr3	176133696	176133707	FOXC1	11.32	+
chr3	176133710	176133726	Hnf4a	3.12727	-
chr3	176133718	176133726	OTX2	11.8936	+
chr3	176133718	176133726	Pitx1	11	+
chr3	176133727	176133740	Hoxc9	10.5079	+
chr3	176133728	176133739	Hoxa9	12.7368	+
chr3	176133763	176133774	DUX4	11.0426	-
chr3	176133767	176133786	Nr1h3::Rxra	10.0645	-
chr3	176133773	176133787	RORA(var.2)	7.48315	+
chr3	176133791	176133809	MAFF	11.0667	-
chr3	176133793	176133808	MAFK	12.0667	-
chr3	176133793	176133804	NRL	10.5	+
chr3	176133802	176133813	E2F6	12.3621	+
chr3	176133806	176133823	Hmx1	10.6829	+
chr3	176133806	176133823	Hmx2	12.3289	+
chr3	176133806	176133823	Hmx3	12.5	+
chr3	176276838	176276853	Pou5f1::Sox2	12.9677	+
chr3	176276841	176276852	STAT1	10.0727	+
chr3	176276841	176276852	STAT3	11.1224	+
chr3	176276841	176276855	Stat4	10.8276	+
chr3	176276842	176276853	Stat5a::Stat5b	12.4898	-
chr3	176276844	176276854	NFAT5	10.9194	-
chr3	176276862	176276874	PBX1	11.0612	-
chr3	176276873	176276886	ATF4	9.13115	+
chr3	176276892	176276903	NFIL3	10.8788	-
chr3	176276893	176276905	DBP	12.5472	-
chr3	176276893	176276905	HLF	11.8136	-
chr3	176276893	176276905	TEF	12	-
chr3	176276895	176276906	NFIL3	11.5859	+
chr3	176439767	176439778	ESRRB	7.55172	-
chr3	176439780	176439795	FOXP1	13.3944	+
chr3	176439782	176439794	FOXC2	10.9703	+
chr3	176439783	176439795	Foxd3	12.837	-
chr3	176439786	176439796	Sox3	13.6724	-
chr3	176439786	176439796	Sox6	10.9143	-
chr3	176439809	176439818	Hic1	14.0769	+
chr3	176439809	176439818	HIC2	11.2909	+
chr3	176439818	176439827	Sox17	11.5393	+
chr3	176439844	176439861	Hoxd8	10.7857	-
chr3	176504335	176504350	Sox11	-12.7714	-
chr3	176504379	176504392	ZBTB18	11.5286	+
chr3	176504382	176504390	Bhlha15	11.918	+
chr3	176504392	176504407	Sox1	6.25862	+
chr3	176504392	176504407	Sox11	-12.8571	+
chr3	176504392	176504407	SOX21	3.57143	-
chr3	176504392	176504408	SOX4	-11.6364	-
chr3	176504421	176504434	Hoxc9	12.5556	-
chr3	176504423	176504434	HOXA10	11.283	-
chr3	176504423	176504433	Hoxd9	10.9306	-
chr3	176504424	176504433	CDX1	11.283	-
chr3	176504424	176504435	CDX2	12.2203	-
chr3	176504447	176504462	PRDM1	9.89091	-
chr3	176504447	176504462	STAT1::STAT2	9.37879	+
chr3	176504449	176504459	NFAT5	11.129	+
chr3	176504449	176504459	NFATC1	11.0081	+
chr3	176504449	176504459	NFATC3	11.8081	+
chr3	176585613	176585625	INSM1	8.69388	+
chr3	176585614	176585628	GLIS2	7.63934	-
chr3	176585620	176585631	E2F6	14.2586	+
chr3	176585637	176585652	Pou5f1::Sox2	9.87903	-
chr3	176585665	176585680	HNF4G	10.9808	-
chr3	176585687	176585702	MAF::NFE2	9.81967	-
chr3	176585691	176585706	Nfe2l2	14.0758	-
chr3	176915198	176915214	EGR4	9.87273	-
chr3	176915214	176915221	SPIB	11.2333	+
chr3	176915233	176915247	Tcf21	7.35526	+
chr3	176915235	176915245	MSC	13.6341	-
chr3	176915241	176915257	RFX5	6.43103	+
chr3	176915242	176915256	Rfx1	10.5862	-
chr3	176915249	176915260	Spz1	11.9636	+
chr3	176915287	176915298	Nkx2-5(var.2)	13.2545	+
chr3	176915292	176915313	REST	7.91837	+
chr3	176915307	176915314	SPIB	11.2333	+
chr3	176915308	176915318	TEAD1	10.8387	-
chr3	176915316	176915335	PAX5	12.5645	+
chr3	176916360	176916374	SPIC	10.507	+
chr3	176917303	176917318	ZIC4	10.4	-
chr3	176917304	176917318	ZIC1	7.10638	-
chr3	176917305	176917322	SP4	3.18182	-
chr3	176917351	176917366	Sox1	3.08621	+
chr3	176917378	176917393	SOX21	7.85714	-
chr3	176989184	176989199	Nr5a2	10.4138	-
chr3	176989191	176989205	RORA(var.2)	7.04494	-
chr3	176989204	176989219	MAFK	11.4222	-
chr3	176989204	176989222	NFYA	21.561	+
chr3	176989209	176989219	EN2	10.4746	-
chr3	176989210	176989218	Dux	12.1475	-
chr3	176989210	176989225	NFYB	15.8654	-
chr3	176989215	176989232	Foxk1	10.2338	-
chr3	177012132	177012149	Hoxd8	12.3333	-
chr3	177012134	177012146	MEF2A	13.3871	+
chr3	177012134	177012146	MEF2B	9.30909	+
chr3	177012134	177012146	MEF2D	11.5273	+
chr3	177012135	177012146	Arid3b	11.8413	+
chr3	177012136	177012149	Lhx3	9.46535	-
chr3	177012160	177012171	Crx	11.431	+
chr3	177012181	177012189	Atf3	11.5246	-
chr3	177012191	177012205	NFIC::TLX1	6.2449	-
chr3	177012197	177012216	PAX5	12.4032	+
chr3	177018066	177018083	RARA(var.2)	6.68852	-
chr3	177018066	177018083	Rarb(var.2)	-3.06061	-
chr3	177018070	177018085	TBP	13.1944	+
chr3	177018101	177018115	MTF1	11.2195	-
chr3	177018143	177018161	GATA1::TAL1	12.2	-
chr3	177018152	177018163	DMRT3	12.5902	-
chr3	177018166	177018177	Klf1	12.6061	+
chr3	177018173	177018187	PLAG1	6.83673	-
chr3	177018181	177018198	PAX1	12.1091	+
chr3	177018181	177018198	PAX9	10.3455	+
chr3	177038781	177038794	SMAD2::SMAD3::SMAD4	10.7377	+
chr3	177038793	177038800	MEIS1	10.3111	+
chr3	177038793	177038801	MEIS2	13.5246	+
chr3	177038793	177038801	MEIS3	12.3846	+
chr3	177038793	177038807	Stat4	11.6552	+
chr3	177038813	177038829	Pou2f3	16.1098	+
chr3	177038814	177038828	POU1F1	13.9138	+
chr3	177038814	177038826	POU2F1	14.55	+
chr3	177038814	177038827	POU3F3	14.76	+
chr3	177038815	177038828	POU2F2	15.431	-
chr3	177038815	177038827	POU3F1	14.5301	+
chr3	177038815	177038827	POU3F2	14.5484	+
chr3	177038816	177038825	POU3F4	15.5714	+
chr3	177038816	177038825	POU5F1B	14.4602	+
chr3	177038820	177038830	Gfi1	10.8171	+
chr3	177038836	177038851	Nfe2l2	9.33333	-
chr3	177038838	177038853	Pou5f1::Sox2	10.621	+
chr3	177038860	177038870	NFIA	12.0222	-
chr3	177038863	177038873	Myb	15.459	-
chr3	177075448	177075462	JUN(var.2)	10.9808	-
chr3	177075461	177075468	NFATC2	12.2022	-
chr3	177075487	177075497	MZF1(var.2)	12.3333	+
chr3	177075493	177075511	EWSR1-FLI1	0.763158	+
chr3	177076466	177076483	Rarg(var.2)	-6.2	+
chr3	177076475	177076492	NR1H2::RXRA	-5.52809	+
chr3	177076475	177076490	Pparg::Rxra	10.3784	+
chr3	177076475	177076491	Rarb	-3.60345	+
chr3	177076476	177076494	RARA	-1.22727	+
chr3	177076476	177076492	Rarg	-0.346939	+
chr3	177076492	177076506	CREB3	11.0429	+
chr3	177076492	177076506	CREB3L1	11.8485	+
chr3	177076495	177076503	ARNT::HIF1A	11.1184	-
chr3	177076495	177076507	HINFP	11.7424	+
chr3	177076496	177076516	RREB1	6.54128	+
chr3	177076500	177076514	EGR1	17.8846	+
chr3	177076500	177076511	KLF16	13.2241	+
chr3	177076500	177076510	Klf4	12.2755	-
chr3	177076500	177076510	KLF5	14.8367	+
chr3	177076500	177076511	SP1	15.5769	+
chr3	177076500	177076515	SP2	15.3276	+
chr3	177076500	177076511	SP3	12.7561	+
chr3	177076501	177076516	EGR3	5.65517	+
chr3	177076501	177076521	RREB1	15.6055	+
chr3	177076502	177076513	KLF16	12.7586	+
chr3	177076502	177076522	RREB1	10.4679	+
chr3	177076502	177076513	SP3	12.8537	+
chr3	177076502	177076514	SP8	14.9079	+
chr3	177076503	177076518	EGR3	5.44828	+
chr3	177076503	177076519	EGR4	11.2	+
chr3	177076503	177076518	NR2C2	8.85714	-
chr3	177076503	177076513	ZNF740	13.9817	+
chr3	177076504	177076524	RREB1	8.01835	+
chr3	177076505	177076516	Klf1	10.4697	+
chr3	177076506	177076520	EGR1	21.2115	+
chr3	177076506	177076517	KLF16	14.6724	+
chr3	177076506	177076516	Klf4	12.7041	-
chr3	177076506	177076516	KLF5	14.7755	+
chr3	177076506	177076517	SP1	15.8462	+
chr3	177076506	177076521	SP2	16.7414	+
chr3	177076506	177076517	SP3	14.3659	+
chr3	177076507	177076522	EGR3	11.7241	+
chr3	177076507	177076523	EGR4	11.1273	+
chr3	177076508	177076520	SP8	11.2895	+
chr3	177076509	177076524	NR2C2	10.8143	-
chr3	177076509	177076526	SP4	2.78182	+
chr3	177076509	177076519	ZNF740	10.0275	+
chr3	177076512	177076523	KLF16	10.5345	+
chr3	177076512	177076522	Klf4	12.8367	-
chr3	177076512	177076522	KLF5	15.102	+
chr3	177076512	177076523	SP1	15.1538	+
chr3	177076512	177076527	SP2	13.0172	+
chr3	177076512	177076523	SP3	13.1138	+
chr3	177076512	177076524	SP8	12.7895	+
chr3	177076513	177076528	EGR3	5.75862	+
chr3	177076522	177076530	Foxj2	11.6452	+
chr3	177076522	177076530	FOXO3	9.59091	+
chr3	177076548	177076559	RUNX1	11.431	+
chr3	177076549	177076563	EGR1	10.3846	-
chr3	177076551	177076563	SP8	13.0395	-
chr3	177076552	177076563	KLF16	14	-
chr3	177076552	177076563	SP3	15.3171	-
chr3	177076553	177076564	Klf1	14.6667	-
chr3	177076553	177076563	Klf4	12.8367	+
chr3	177076553	177076563	KLF5	12.2449	-
chr3	177076555	177076569	EGR1	11.8654	-
chr3	177076558	177076573	Pparg::Rxra	10.7477	+
chr3	177076567	177076577	ETV6	10.9808	+
chr3	177077777	177077796	PAX5	13.7903	-
chr3	177077787	177077808	REST	8.08163	-
chr3	177077813	177077830	SP4	2.72727	+
chr3	177077815	177077826	Klf1	12.697	+
chr3	177077816	177077830	EGR1	18.3269	+
chr3	177077816	177077827	KLF16	16.2586	+
chr3	177077816	177077826	Klf4	16.051	-
chr3	177077816	177077826	KLF5	16.6735	+
chr3	177077816	177077827	SP1	17.0962	+
chr3	177077816	177077831	SP2	16.8276	+
chr3	177077816	177077827	SP3	14.6098	+
chr3	177077817	177077832	EGR3	12	+
chr3	177077817	177077833	EGR4	11.1273	+
chr3	177077818	177077830	SP8	11.6579	+
chr3	177077819	177077830	EGR2	9.77586	+
chr3	177077819	177077829	ZNF740	10.0275	+
chr3	177077830	177077845	MAF::NFE2	12.5574	-
chr3	177077833	177077848	Bach1::Mafk	13.7105	-
chr3	177077834	177077849	Nfe2l2	16.6061	-
chr3	177077853	177077867	ONECUT2	10.0862	+
chr3	177077853	177077867	ONECUT3	11.2022	+
chr3	177077853	177077863	RELA	9.40816	-
chr3	177077854	177077863	Nr2e1	12.3548	+
chr3	177077855	177077866	FOXB1	11.9808	+
chr3	177077855	177077866	FOXC1	12.14	+
chr3	177077855	177077867	FOXC2	11.3069	+
chr3	177077864	177077876	Mafb	12.4045	+
chr3	177077864	177077875	NRL	10.7115	+
chr3	177077868	177077882	ATF7	7.34286	+
chr3	177077868	177077882	BATF3	12.197	+
chr3	177077869	177077881	Creb5	10.3273	+
chr3	177077869	177077881	JDP2(var.2)	10.8367	+
chr3	177077869	177077884	JUND(var.2)	13	-
chr3	177077870	177077883	JUN	13.7143	-
chr3	177079452	177079463	Gabpa	16.0492	-
chr3	177079453	177079466	ELF3	14.6724	-
chr3	177079453	177079464	ELK4	16.5818	+
chr3	177079453	177079468	STAT1::STAT2	8.77273	+
chr3	177079454	177079466	EHF	16.0984	-
chr3	177079454	177079466	ELF1	18.0909	-
chr3	177079454	177079466	ELF4	18.4098	-
chr3	177079454	177079465	ELF5	14.4727	-
chr3	177079454	177079464	ELK1	17.766	-
chr3	177079454	177079464	ELK3	16.2586	-
chr3	177079454	177079464	ERF	17.2857	-
chr3	177079454	177079464	ERG	16.0545	-
chr3	177079454	177079464	ETS1	16.2931	-
chr3	177079454	177079464	ETV1	15.4545	-
chr3	177079454	177079465	ETV2	16.623	-
chr3	177079454	177079464	ETV3	16.8592	-
chr3	177079454	177079464	ETV4	15.0172	-
chr3	177079454	177079464	ETV5	14.2	-
chr3	177079454	177079464	ETV6	15.5192	-
chr3	177079454	177079464	FEV	16.0769	-
chr3	177079454	177079464	FLI1	16.9787	-
chr3	177079454	177079465	SPDEF	14.2364	-
chr3	177079454	177079468	SPI1	18.8	-
chr3	177079454	177079468	SPIC	15.1127	-
chr3	177079466	177079483	Rarg(var.2)	-1.21818	-
chr3	177079467	177079482	ESR2	10.2115	-
chr3	177079470	177079480	TFAP4	10.6	+
chr3	177079472	177079485	NR2F1	10.5102	-
chr3	177079511	177079521	Myb	12.0328	+
chr3	177079540	177079555	Klf12	7.2459	-
chr3	177145060	177145073	Myod1	13.1633	-
chr3	177145061	177145069	MEIS2	11.9016	+
chr3	177145061	177145069	MEIS3	11.1923	+
chr3	177145061	177145075	Tcf21	10.2237	+
chr3	177145062	177145072	Myb	12.1803	-
chr3	177145062	177145074	PKNOX1	6.57143	+
chr3	177145062	177145074	PKNOX2	8.63934	-
chr3	177145062	177145074	TGIF1	3.96154	-
chr3	177145062	177145074	TGIF2	11.0734	+
chr3	177145063	177145073	Ascl2	11.1143	-
chr3	177145063	177145073	MSC	11.4756	-
chr3	177145063	177145073	MYF6	9.66667	-
chr3	177145063	177145074	Myog	13.551	+
chr3	177145063	177145074	Tcf12	13.6122	+
chr3	177145063	177145073	TFAP4	9.87273	-
chr3	177145068	177145078	RELA	9.73469	+
chr3	177145095	177145116	IRF1	17.0968	-
chr3	177145097	177145112	IRF9	2.67273	+
chr3	177145098	177145112	IRF7	7.96774	+
chr3	177145098	177145112	IRF8	1.56364	+
chr3	177145099	177145113	SPIC	11.3239	+
chr3	177145099	177145114	STAT1::STAT2	12.803	-
chr3	177145149	177145170	REST	4.08163	-
chr3	177145163	177145179	SRF	3.93443	-
chr3	177159680	177159695	HNF4G	10.0962	+
chr3	177159680	177159695	Pparg::Rxra	11.7387	+
chr3	177159689	177159700	FOXH1	12.7692	-
chr3	177159697	177159708	RUNX1	13.8448	+
chr3	177164156	177164177	IRF1	11.5968	+
chr3	177164222	177164237	Pou5f1::Sox2	12.5242	+
chr3	177164225	177164236	CEBPA	12.3265	-
chr3	177164225	177164237	HLF	11.3559	+
chr3	177164226	177164236	CEBPB	10.98	+
chr3	177164226	177164236	CEBPD	10.4808	+
chr3	177164226	177164236	CEBPE	11.1091	+
chr3	177164282	177164295	NR2F1	11.2857	-
chr3	177164286	177164294	CREB1	11.3964	-
chr3	177167192	177167206	XBP1	14.5	+
chr3	177167193	177167207	BATF3	1.84848	-
chr3	177167193	177167207	CREB3	15.4143	+
chr3	177167193	177167207	CREB3L1	13.8485	+
chr3	177167198	177167206	Atf3	14.3279	-
chr3	177167212	177167222	TFAP4	10.1091	+
chr3	177167214	177167227	NR2F1	11.7755	-
chr3	177167216	177167231	JUND(var.2)	13.5745	-
chr3	177167217	177167230	JUN	11.6735	-
chr3	177167218	177167226	CREB1	11.3964	-
chr3	177167218	177167228	RORA	11.9326	-
chr3	177167228	177167236	Mycn	11.6557	+
chr3	177167258	177167268	Gfi1	12.1341	+
chr3	177167259	177167270	Gfi1b	10.7759	+
chr3	177167267	177167277	RELA	9.4898	-
chr3	177167268	177167282	Bcl6	11.4516	-
chr3	177167270	177167281	STAT3	12.0408	-
chr3	177167271	177167282	STAT1	10.1636	+
chr3	177167271	177167282	STAT3	10.6327	+
chr3	177167279	177167294	JUND(var.2)	11.8723	+
chr3	177167281	177167295	ATF7	6.8	-
chr3	177167281	177167295	BATF3	0.80303	-
chr3	177167282	177167297	JUND(var.2)	14.5957	-
chr3	177167283	177167296	JUN	13.2653	-
chr3	177167283	177167291	NR4A2	12.3131	-
chr3	177167284	177167292	CREB1	11.3964	-
chr3	177167747	177167762	STAT1::STAT2	8.69697	+
chr3	177167751	177167766	LEF1	14.2258	-
chr3	177167752	177167766	TCF7L2	13.2364	-
chr3	177167754	177167766	Tcf7	13.0484	-
chr3	177167756	177167764	GATA3	12.6727	-
chr3	177167797	177167809	MEF2D	5.30909	+
chr3	177167800	177167816	POU4F2	6.50909	+
chr3	177167802	177167813	CDX2	12.0847	+
chr3	177167803	177167814	HOXA10	10.8302	+
chr3	177167804	177167813	CDX1	10.8113	+
chr3	177167804	177167814	HOXA13	11.2639	+
chr3	177167821	177167838	Hmx2	10.7895	-
chr3	177167825	177167836	Nkx2-5(var.2)	12.6909	-
chr3	177167846	177167856	TBR1	11.2979	+
chr3	177167846	177167854	TBX1	11.9388	+
chr3	177167846	177167854	TBX4	10.8571	+
chr3	177169092	177169106	SPI1	4.85455	+
chr3	177169092	177169106	SPIC	11.3662	+
chr3	177169095	177169111	SOX8	-9.87879	+
chr3	177169111	177169126	Bach1::Mafk	6.22368	+
chr3	177169140	177169151	NRL	10.4038	-
chr3	177170469	177170479	SREBF1	14.6829	-
chr3	177170469	177170479	SREBF2	15.5393	+
chr3	177170470	177170485	JUND(var.2)	16.1064	+
chr3	177170471	177170484	JUN	16.3673	+
chr3	177170472	177170486	ATF7	9.9	-
chr3	177170472	177170486	BATF3	2.69697	-
chr3	177170473	177170485	Creb5	14.2545	-
chr3	177170473	177170485	JDP2(var.2)	13.3673	-
chr3	177170473	177170488	JUND(var.2)	13.6809	-
chr3	177170521	177170532	CEBPA	11.8367	-
chr3	177170533	177170551	IRF2	10.5321	+
chr3	177170533	177170548	PRDM1	11.1273	+
chr3	177181728	177181740	INSM1	10.1735	-
chr3	177181774	177181789	Nfe2l2	17.7424	+
chr3	177181775	177181790	Bach1::Mafk	14.3947	+
chr3	177181778	177181793	MAF::NFE2	15.3607	+
chr3	177181782	177181797	Pou5f1::Sox2	12.9032	-
chr3	177181785	177181795	TEAD1	11.7258	+
chr3	177181785	177181795	TEAD4	11.0968	+
chr3	177181786	177181794	TEAD3	12.9796	+
chr3	177234111	177234126	Pparg::Rxra	10.2523	+
chr3	177234121	177234131	Hand1::Tcf3	12.1348	+
chr3	177234164	177234179	IRF9	-3	+
chr3	177234183	177234200	NR1H2::RXRA	11.7416	-
chr3	177234185	177234199	Nr2f6	14.803	-
chr3	177234185	177234200	Nr2f6(var.2)	3.62857	-
chr3	177234185	177234199	Rxra	9.26829	-
chr3	177234185	177234199	RXRB	5.43636	-
chr3	177234185	177234199	RXRG	10.3191	-
chr3	177234206	177234216	TEAD4	11.6774	-
chr3	177234207	177234215	TEAD3	12.551	-
chr3	177234211	177234220	JDP2	10.569	+
chr3	177234220	177234234	Pax6	10.5222	+
chr3	177293583	177293600	BCL6B	-13.9143	-
chr3	177293593	177293608	FOXP1	11.3099	+
chr3	177293598	177293619	IRF1	10.1452	-
chr3	177293599	177293614	FOXP1	11.5775	+
chr3	177293619	177293628	Nr2e1	13.1452	-
chr3	177293667	177293682	Sox11	-12.8571	-
chr3	177297566	177297586	RREB1	9.44954	-
chr3	177297570	177297590	RREB1	12.4679	-
chr3	177297572	177297592	RREB1	8.6055	-
chr3	177297586	177297597	BATF::JUN	10.8846	+
chr3	177297590	177297601	BATF::JUN	11.6538	-
chr3	177297590	177297597	FOS::JUN	11.9703	-
chr3	177297593	177297607	Mecom	12.4494	-
chr3	177297597	177297608	Gata1	11.8776	+
chr3	177297598	177297606	GATA3	14.3273	-
chr3	177297598	177297606	GATA5	10.931	-
chr3	177297638	177297659	IRF1	10.0323	+
chr3	177297640	177297655	STAT1::STAT2	8.68182	+
chr3	177297646	177297661	FOXP1	11.7465	-
chr3	177297653	177297669	Hoxd3	11.1299	+
chr3	177297655	177297666	Arid3b	11.4127	+
chr3	177297656	177297669	Lhx3	9.86139	-
chr3	177297657	177297667	ALX3	10.5446	-
chr3	177297657	177297668	mix-a	11.6825	-
chr3	177297657	177297667	MNX1	10.5672	-
chr3	177297658	177297669	Arid3b	11.4921	-
chr3	177297658	177297671	DUXA	12.8387	-
chr3	177297658	177297666	Lhx4	11.0182	-
chr3	177297658	177297666	LMX1A	11.4094	-
chr3	177297658	177297666	LMX1B	10.0789	-
chr3	177297659	177297670	DUX4	10.8723	-
chr3	177297659	177297672	Lhx3	10.9505	+
chr3	177297659	177297670	PHOX2A	15.96	-
chr3	177297659	177297670	Phox2b	16.1702	-
chr3	177297659	177297670	PROP1	17.6119	-
chr3	177297664	177297676	Foxd3	11.0543	-
chr3	177297686	177297695	Hic1	10.8654	-
chr3	177297689	177297701	HES5	4.75862	-
chr3	177297689	177297701	HES7	6.56897	-
chr3	177297690	177297700	TFEB	10.8269	-
chr3	177303818	177303839	IRF1	13.2258	+
chr3	177303820	177303835	PRDM1	12.0909	-
chr3	177303822	177303836	IRF8	-0.509091	-
chr3	177303822	177303837	IRF9	-2	-
chr3	177303858	177303873	FOXA1	10.6122	-
chr3	177303866	177303874	Dlx4	10.0531	-
chr3	177303882	177303895	DUXA	10.5645	+
chr3	177303886	177303897	FOXH1	11.8462	+
chr3	177303888	177303900	Foxd3	13.3261	-
chr3	177303899	177303908	Nkx3-1	12.2727	+
chr3	177303899	177303908	NKX3-2	12.3462	+
chr3	177303900	177303908	ISL2	10.7788	+
chr3	177307896	177307910	Stat4	10.5517	-
chr3	177307898	177307909	Stat5a::Stat5b	11.7755	+
chr3	177307899	177307910	STAT1	10.8	-
chr3	177307904	177307919	Nfe2l2	10	+
chr3	177307905	177307916	BATF::JUN	14.2885	+
chr3	177307906	177307917	JUNB	11.9184	+
chr3	177307907	177307918	FOS	11.4468	-
chr3	177307907	177307918	FOSL1	9.72727	-
chr3	177307908	177307917	JDP2	10.3793	+
chr3	177307908	177307923	MAF::NFE2	7.60656	+
chr3	177307909	177307920	BATF::JUN	12.3462	-
chr3	177307909	177307916	FOS::JUN	11.9703	+
chr3	177307909	177307926	Rarb(var.2)	1.15152	-
chr3	177307911	177307927	Hnf4a	3.38182	-
chr3	177307913	177307928	NR2C2	14.9571	-
chr3	177307913	177307927	Nr2f6	10.2879	-
chr3	177307913	177307928	Pparg::Rxra	10.9099	-
chr3	177307913	177307927	Rxra	6.52439	-
chr3	177307913	177307927	RXRB	6.50909	-
chr3	177307913	177307927	RXRG	8.97872	-
chr3	177307920	177307937	Rarg(var.2)	-1.67273	-
chr3	177307923	177307931	MEIS2	11.7869	-
chr3	177307923	177307931	MEIS3	11.5	-
chr3	177307941	177307952	FOXB1	12.7115	-
chr3	177307941	177307952	FOXC1	12.62	-
chr3	177307950	177307961	STAT3	12.0408	+
chr3	177307991	177308001	TEAD4	11.1613	+
chr3	177309378	177309396	TP53	18.1429	-
chr3	177309378	177309396	TP63	6.56897	+
chr3	177309378	177309396	TP73	12.1346	+
chr3	177309409	177309420	ELK4	11.2364	-
chr3	177310599	177310611	ELF1	8.34545	+
chr3	177310601	177310612	ELK4	10.6	-
chr3	177310601	177310611	ERG	12.4909	+
chr3	177310601	177310611	FEV	11.7885	+
chr3	177310601	177310611	FLI1	11.8085	+
chr3	177310602	177310613	Gabpa	11.7213	+
chr3	177310603	177310613	RELA	10.1837	+
chr3	177310604	177310614	REL	13.8283	-
chr3	177310604	177310614	RELA	14.8163	-
chr3	177310611	177310619	Bhlha15	11.918	+
chr3	177310619	177310634	FOXA1	11.5306	+
chr3	177310622	177310633	FOXB1	12.4038	-
chr3	177310622	177310633	FOXC1	11.28	-
chr3	177310629	177310646	Ar	8.41379	-
chr3	177310629	177310646	NR3C1	5.30612	-
chr3	177310629	177310646	NR3C2	6.93617	-
chr3	177310635	177310648	HSF4	11.3659	+
chr3	177310651	177310671	PPARG	6.94444	+
chr3	177310656	177310670	JUN(var.2)	10.8077	+
chr3	177310658	177310669	BATF::JUN	10.9038	+
chr3	177310660	177310671	FOS	13.3404	+
chr3	177310660	177310671	FOSL1	13.2727	-
chr3	177310660	177310671	JUND	10.8723	-
chr3	177310661	177310672	FOSL2	13.1636	-
chr3	177310661	177310672	JUNB	13.8163	-
chr3	177310661	177310675	JUN(var.2)	15.0385	-
chr3	177310661	177310675	RORA(var.2)	6.76404	-
chr3	177310662	177310669	FOS::JUN	11.9703	+
chr3	177310672	177310681	Sox17	11.7191	+
chr3	177313228	177313244	SOX8	-8.5303	+
chr3	177313249	177313260	MAX::MYC	10.6633	-
chr3	177313249	177313257	Mycn	11.2787	+
chr3	177313249	177313259	Twist2	12.8525	+
chr3	177313287	177313295	ARNT::HIF1A	11.2237	+
chr3	177313303	177313318	MEF2C	10.2373	+
chr3	177313311	177313326	FOXP1	11.5775	+
chr3	177313327	177313335	MEIS2	11.6885	-
chr3	177313327	177313335	MEIS3	11.7308	-
chr3	177313330	177313340	SREBF1	11.1829	+
chr3	177313330	177313340	SREBF2	11.5056	-
chr3	177315783	177315797	GATA2	11.3636	-
chr3	177315788	177315807	Nr1h3::Rxra	12.5645	+
chr3	177315799	177315815	ZNF143	6.2931	+
chr3	177315809	177315820	ELK4	11.1636	+
chr3	177315810	177315821	ELF5	11.4364	-
chr3	177315810	177315820	ERF	12.3571	-
chr3	177315810	177315820	ERG	12.2545	-
chr3	177315810	177315820	ETS1	12.5517	-
chr3	177315810	177315821	ETV2	14.0328	-
chr3	177315810	177315820	FEV	10.8269	-
chr3	177315810	177315820	FLI1	12.0851	-
chr3	177315814	177315825	Foxo1	13.6552	+
chr3	177315819	177315828	Nr2e1	11.6613	-
chr3	177315835	177315846	Gabpa	10.8852	-
chr3	177315836	177315849	ELF3	7.46552	-
chr3	177315837	177315849	EHF	9.96721	-
chr3	177315837	177315849	ELF4	8.63934	-
chr3	177315837	177315848	ELF5	11.3636	-
chr3	177315839	177315853	Bcl6	12.629	+
chr3	177315839	177315850	STAT3	11.7347	+
chr3	177315858	177315873	FOXP1	11.0986	-
chr3	177315871	177315882	Nkx2-5(var.2)	11.2727	+
chr3	177315879	177315889	HOXD11	11.0423	+
chr3	177317346	177317364	TP53	5.55102	-
chr3	177317346	177317364	TP63	6.08621	-
chr3	177317379	177317391	GLI2	9.93103	-
chr3	177317402	177317417	JUND(var.2)	10.8723	+
chr3	177317461	177317476	NR2C2	9.37143	+
chr3	177317462	177317478	Rarg	-2.06122	+
chr3	177333012	177333023	CEBPA	11.6122	+
chr3	177333034	177333048	POU1F1	13.3621	-
chr3	177333035	177333047	POU3F1	11.1687	-
chr3	177333035	177333047	POU3F2	12.2581	-
chr3	177333035	177333048	POU3F3	10.57	-
chr3	177333062	177333077	NR2C2	15.4286	+
chr3	177333062	177333077	Pparg::Rxra	17.4955	+
chr3	177333063	177333077	Nr2f6	9.74242	+
chr3	177333063	177333077	Rxra	3.09756	+
chr3	177333063	177333077	RXRB	-0.127273	+
chr3	177333063	177333077	RXRG	0.617021	+
chr3	177333075	177333093	NFYA	9.43902	-
chr3	177333107	177333124	Foxj3	14.013	-
chr3	177333107	177333124	Foxk1	12.5455	-
chr3	177333108	177333123	FOXA1	10.6327	+
chr3	177333109	177333124	FOXP1	14.3803	-
chr3	177333110	177333122	FOXC2	11.9307	-
chr3	177333110	177333124	FOXF2	12.1444	-
chr3	177333110	177333121	FOXP2	12.7727	-
chr3	177333112	177333124	Foxa2	10.9	+
chr3	177383034	177383049	TBP	11.0556	+
chr3	177383043	177383058	CENPB	10.7115	+
chr3	177383052	177383060	Atf1	11.5246	-
chr3	177383095	177383107	YY1	16.9808	-
chr3	177383102	177383113	CEBPA	13.2245	-
chr3	177383103	177383113	CEBPB	11.36	+
chr3	177383103	177383113	CEBPD	10.8654	+
chr3	177383103	177383113	CEBPE	11.6545	+
chr3	177383145	177383156	GCM1	12.0816	-
chr3	177383149	177383165	POU4F2	7.47273	+
chr3	177401330	177401348	IRF2	13.789	-
chr3	177401331	177401352	IRF1	16.6935	+
chr3	177401332	177401347	LEF1	9.51613	-
chr3	177401333	177401348	PRDM1	13.4909	-
chr3	177401333	177401347	TCF7L2	11.0182	-
chr3	177401370	177401380	NKX2-3	12.4231	-
chr3	177401371	177401379	ISL2	10.7788	-
chr3	177401371	177401380	Nkx3-1	12.2727	-
chr3	177401371	177401380	NKX3-2	12.3462	-
chr3	177401387	177401398	STAT3	10.6531	-
chr3	177401406	177401413	NFATC2	12.2022	+
chr3	177434712	177434729	Alx1	12.4805	+
chr3	177434712	177434729	Alx4	12.7403	+
chr3	177434712	177434729	Arx	12.9048	-
chr3	177434713	177434730	Hoxd8	10.9167	+
chr3	177434714	177434731	Hoxd8	10.5714	-
chr3	177434715	177434732	Alx1	11.2857	-
chr3	177434715	177434732	Alx4	10.4416	-
chr3	177434715	177434732	Arx	11.4524	+
chr3	177434715	177434731	Hoxb5	10.974	-
chr3	177434716	177434733	Alx1	12.0909	+
chr3	177434716	177434733	Alx4	10.974	+
chr3	177434716	177434733	Arx	13.2857	-
chr3	177434717	177434733	Hoxb5	12.1429	+
chr3	177434717	177434730	Lhx3	14.8713	+
chr3	177434718	177434729	mix-a	13.8571	+
chr3	177434719	177434729	EMX1	10.8319	+
chr3	177434719	177434729	EMX2	11.766	+
chr3	177434719	177434729	ESX1	10.1528	+
chr3	177434719	177434729	GBX1	11.3284	+
chr3	177434719	177434729	GSX1	9.61905	-
chr3	177434719	177434729	GSX2	9.69811	-
chr3	177434719	177434729	HESX1	11.7273	-
chr3	177434719	177434729	LHX2	12.8	-
chr3	177434719	177434729	LHX6	12.9455	+
chr3	177434719	177434729	MEOX1	11.2909	-
chr3	177434719	177434729	MEOX2	10.1188	-
chr3	177434719	177434729	MIXL1	10.1667	+
chr3	177434719	177434729	MNX1	10.806	-
chr3	177434719	177434729	NOTO	11.36	-
chr3	177434719	177434735	Pou2f3	9.89024	-
chr3	177434719	177434729	POU6F1	12.3605	-
chr3	177434719	177434729	RAX	11.8475	-
chr3	177434720	177434730	POU6F2	12.2	-
chr3	177434721	177434734	POU3F3	11.39	-
chr3	177434730	177434746	Pou2f3	12.8902	+
chr3	177434731	177434743	Foxa2	11.23	-
chr3	177434731	177434745	POU1F1	13.1034	+
chr3	177434731	177434743	POU2F1	13.61	+
chr3	177434731	177434744	POU3F3	12.54	+
chr3	177434732	177434745	POU2F2	12.9138	-
chr3	177434732	177434744	POU3F1	12.012	+
chr3	177434732	177434744	POU3F2	11.9516	+
chr3	177434733	177434744	FOXB1	10.6923	+
chr3	177434733	177434744	FOXC1	11.28	+
chr3	177434733	177434745	FOXC2	11.8713	+
chr3	177434733	177434742	POU3F4	15.5714	+
chr3	177434733	177434742	POU5F1B	14.4602	+
chr3	177434734	177434751	Hoxd8	11.3333	-
chr3	177434735	177434750	HNF1A	10.5455	-
chr3	177434736	177434749	HNF1B	10.1515	+
chr3	177434736	177434752	POU4F2	6.30909	+
chr3	177434736	177434752	POU4F3	10.5276	+
chr3	177434741	177434754	Lhx3	10.5545	+
chr3	177434758	177434773	STAT1::STAT2	9.5303	+
chr3	177434771	177434782	FOSL2	12.8545	+
chr3	177434771	177434782	JUNB	11.7755	+
chr3	177434772	177434783	FOS	15.0213	-
chr3	177434772	177434783	FOSL1	13.5455	-
chr3	177434772	177434783	JUND	14.5319	-
chr3	177434772	177434783	NFE2	6.55102	-
chr3	177434773	177434782	JDP2	10.4655	-
chr3	177434773	177434784	JUNB	10.8163	-
chr3	177434773	177434787	JUN(var.2)	10.3462	-
chr3	177434774	177434781	FOS::JUN	11.9703	-
chr3	177434776	177434796	RREB1	6.93578	-
chr3	177434783	177434804	IRF1	11.0323	+
chr3	177434840	177434850	NKX2-3	12.3654	-
chr3	177434840	177434849	NKX2-8	11.3462	-
chr3	177472396	177472417	REST	4.21429	+
chr3	177472405	177472419	Zfx	14.5758	+
chr3	177472499	177472516	SP4	5.36364	+
chr3	177472501	177472512	Klf1	10.7273	+
chr3	177472501	177472516	Klf12	9.2459	+
chr3	177472501	177472518	PAX9	-1.30909	+
chr3	177472502	177472512	Klf4	10.449	-
chr3	177472502	177472521	PAX5	11.5806	-
chr3	177472502	177472513	SP3	11.935	+
chr3	177494751	177494761	TEAD1	11.2258	-
chr3	177494751	177494761	TEAD4	11.6774	-
chr3	177494752	177494760	TEAD3	12.3265	-
chr3	177494755	177494765	NFIA	12.0444	+
chr3	177494756	177494765	Hic1	12.9423	+
chr3	177494756	177494765	HIC2	10.6909	+
chr3	177494787	177494795	MEIS2	11.8033	+
chr3	177494787	177494795	MEIS3	11.4231	+
chr3	177494820	177494832	INSM1	8.72449	+
chr3	177494845	177494860	Nr5a2	10.1379	-
chr3	177494864	177494874	Hand1::Tcf3	11.2022	+
chr3	177520175	177520190	MAF::NFE2	13.3115	-
chr3	177520178	177520193	Bach1::Mafk	8.48684	-
chr3	177520179	177520194	Nfe2l2	10.1061	-
chr3	177520180	177520191	FOSL1	11.4364	-
chr3	177520181	177520192	FOSL2	10.9636	-
chr3	177520181	177520192	JUNB	11.7143	-
chr3	177520191	177520202	Nkx2-5(var.2)	11.7455	+
chr3	177520221	177520230	Hic1	14.0769	+
chr3	177520221	177520230	HIC2	11.2909	+
chr3	177520257	177520274	Foxk1	9.96104	-
chr3	177520260	177520273	POU2F2	10.2241	+
chr3	177534626	177534642	SOX4	-8.22727	+
chr3	177534627	177534642	Sox1	15.4828	+
chr3	177534627	177534642	Sox11	-9.88571	+
chr3	177534627	177534642	SOX21	2.02041	+
chr3	177534642	177534657	Stat6	13.3621	-
chr3	177534675	177534685	ERF	11.2	+
chr3	177534675	177534685	ERG	11.0545	+
chr3	177534675	177534685	ETS1	11.7759	+
chr3	177534690	177534705	NFYB	11.3846	+
chr3	177534693	177534711	NFYA	8.5122	-
chr3	177542011	177542028	Dmbx1	11.1842	+
chr3	177542017	177542030	ATF4	10.2459	+
chr3	177542018	177542029	CEBPA	12.3878	-
chr3	177542018	177542030	HLF	11.4746	+
chr3	177542019	177542029	CEBPB	10.98	+
chr3	177542019	177542029	CEBPD	10.4808	+
chr3	177542019	177542029	CEBPE	11.1091	+
chr3	177542028	177542045	Rarg(var.2)	-3.67273	-
chr3	177542034	177542047	NR2F1	14.3061	-
chr3	177542037	177542045	NR4A2	11.4545	-
chr3	177542038	177542048	RORA	14.5056	-
chr3	177542042	177542059	ZNF410	-0.345455	-
chr3	177542051	177542063	ZBTB7A	10.8	-
chr3	177542056	177542068	Ddit3::Cebpa	14	+
chr3	177542062	177542073	USF1	10.9184	-
chr3	177542062	177542073	USF2	11.3061	-
chr3	177542072	177542086	EGR1	13.5769	-
chr3	177542074	177542089	SP2	14.6207	-
chr3	177542077	177542089	SP8	10.8158	-
chr3	177542078	177542096	EWSR1-FLI1	-7.13158	+
chr3	177542078	177542089	KLF16	11.6034	-
chr3	177542078	177542089	SP1	16.1154	-
chr3	177542078	177542089	SP3	11.1707	-
chr3	177542081	177542091	MZF1(var.2)	10.7273	+
chr3	177542083	177542096	Myod1	14.0204	-
chr3	177542086	177542096	HEY2	10.9828	-
chr3	177542086	177542096	ID4	11.5574	-
chr3	177542086	177542097	Myog	11.7143	+
chr3	177542086	177542095	SNAI2	12.7209	+
chr3	177542086	177542097	Tcf12	10.9592	+
chr3	177542086	177542097	USF1	10.1837	+
chr3	177542086	177542097	USF2	11.898	+
chr3	177542091	177542105	Zfx	17.5303	+
chr3	177542123	177542140	NR3C1	4.7551	+
chr3	177542129	177542145	SOX8	-1.30303	+
chr3	177548450	177548465	Nr2f6(var.2)	8.84286	+
chr3	177548455	177548465	RORA	11.8315	+
chr3	177548456	177548469	NR2F1	11.2245	+
chr3	177548485	177548499	XBP1	13.0192	+
chr3	177548486	177548500	ATF7	8.75714	-
chr3	177548486	177548500	BATF3	-0.0909091	-
chr3	177548486	177548500	CREB3	15.8143	+
chr3	177548486	177548500	CREB3L1	10.8636	+
chr3	177548488	177548498	MLX	9.95714	-
chr3	177548488	177548498	SREBF1	12.2317	+
chr3	177548488	177548498	SREBF2	12.6067	-
chr3	177548488	177548498	SREBF2(var.2)	10.0727	-
chr3	177548489	177548499	Crem	12.377	-
chr3	177548490	177548498	Atf1	11.4426	-
chr3	177548493	177548503	HOXC10	12.2364	+
chr3	177548493	177548503	HOXD11	11.4225	+
chr3	177548527	177548544	BCL6B	-16.7	-
chr3	177548555	177548563	Bhlha15	11.918	-
chr3	177623365	177623377	INSM1	8.97959	-
chr3	177623406	177623417	Myog	12.6735	-
chr3	177623406	177623417	Tcf12	12.9388	-
chr3	177623407	177623417	MSC	9.68293	-
chr3	177623407	177623420	Myod1	12.1837	+
chr3	177623407	177623417	NHLH1	10.5517	-
chr3	177623407	177623417	TFAP4	14.1273	-
chr3	177623408	177623428	RREB1	7.53211	-
chr3	177623412	177623432	RREB1	7.77064	-
chr3	177623414	177623431	SP4	3.38182	-
chr3	177623416	177623428	SP8	11.9737	-
chr3	177623417	177623428	KLF16	13	-
chr3	177623417	177623428	SP3	13.3089	-
chr3	177623417	177623427	ZNF740	11.1101	-
chr3	177623418	177623429	Klf1	14.2576	-
chr3	177623418	177623428	Klf4	14.6633	+
chr3	177623418	177623428	KLF5	13.1837	-
chr3	177624026	177624040	JUN(var.2)	10.8462	+
chr3	177624030	177624041	FOS	10.8511	+
chr3	177624030	177624045	HNF1A	12.0649	+
chr3	177624031	177624042	FOSL2	10.4	-
chr3	177624031	177624044	HNF1B	11.0758	-
chr3	177624031	177624042	JUNB	10.5918	-
chr3	177624031	177624045	JUN(var.2)	10.7692	-
chr3	177624053	177624064	NFIL3	14.1818	-
chr3	177624054	177624066	DBP	13.3208	+
chr3	177624054	177624066	HLF	13.2034	+
chr3	177624054	177624066	TEF	13.6	+
chr3	177624074	177624093	PAX5	10.1452	-
chr3	177624088	177624099	RUNX1	12.431	+
chr3	177624092	177624102	SREBF1	11.6341	-
chr3	177624092	177624102	SREBF2	12.2809	+
chr3	177624115	177624125	TEAD1	11.2419	+
chr3	177624115	177624125	TEAD4	11.5323	+
chr3	177624116	177624124	TEAD3	12.551	+
chr3	177652322	177652336	POU4F1	11.9764	+
chr3	177652322	177652338	POU4F3	11.2126	+
chr3	177652333	177652346	EOMES	11.3902	+
chr3	177652333	177652343	SREBF1	13.2927	-
chr3	177652333	177652343	SREBF2	14.6404	+
chr3	177652333	177652344	TBX2	11.0727	+
chr3	177652333	177652344	TBX20	10.3485	+
chr3	177652333	177652343	TBX21	10.6545	+
chr3	177652334	177652342	MGA	11.3939	+
chr3	177652363	177652374	FOXH1	10.5769	+
chr3	177652390	177652404	NFIC::TLX1	4	-
chr3	177652393	177652403	HOXA2	10.1509	+
chr3	177652394	177652402	BSX	10.1509	+
chr3	177652414	177652427	SMAD2::SMAD3::SMAD4	12.0656	+
chr3	177677612	177677630	TP53	8.97959	+
chr3	177677614	177677623	POU3F4	10.7857	+
chr3	177677651	177677662	CDX2	13.3051	+
chr3	177677652	177677663	HOXA10	10.8868	+
chr3	177677653	177677662	CDX1	11.3962	+
chr3	177677653	177677663	HOXA13	12.5417	+
chr3	177677653	177677663	HOXB13	12.2182	+
chr3	177677653	177677663	HOXD13	10.8571	+
chr3	177677658	177677668	Sox3	12.6897	-
chr3	177677658	177677668	Sox6	12.5714	-
chr3	177677676	177677693	BCL6B	-8.5	-
chr3	177677679	177677693	Bcl6	10.129	+
chr3	177719692	177719706	Zfx	13.4697	+
chr3	177719697	177719711	PLAG1	5.06122	+
chr3	177719699	177719713	PLAG1	7.34694	+
chr3	177719700	177719711	TFAP2A	12.6909	-
chr3	177719700	177719712	TFAP2A(var.2)	11.3455	-
chr3	177719700	177719711	TFAP2B(var.2)	11.8545	-
chr3	177719700	177719711	TFAP2C(var.2)	10.9808	-
chr3	177719702	177719717	SP2	13.8103	-
chr3	177719703	177719720	SP4	5.21818	-
chr3	177719706	177719717	KLF16	13.8448	-
chr3	177719706	177719717	SP1	15.75	-
chr3	177719706	177719717	SP3	13	-
chr3	177719707	177719718	Klf1	13.3939	-
chr3	177719707	177719717	Klf4	16.051	+
chr3	177719707	177719717	KLF5	16.6735	-
chr3	177719723	177719733	ETS1	11.0517	-
chr3	177719723	177719734	ETV2	10.4098	-
chr3	177719723	177719734	SPDEF	13.0182	-
chr3	177719723	177719737	SPIC	10.6761	-
chr3	177719741	177719751	SREBF2	11.7978	-
chr3	177719763	177719775	Foxd3	11.163	+
chr3	177719771	177719782	RUNX1	12.6897	+
chr3	177719772	177719782	RUNX3	13.5385	-
chr3	177719773	177719782	RUNX2	11.2115	-
chr3	177719788	177719803	STAT1::STAT2	10.0606	+
chr3	177719790	177719801	ETV2	11.6721	-
chr3	177722800	177722817	Hoxd8	10.3929	-
chr3	177722802	177722815	Hoxc9	11.5714	-
chr3	177722817	177722831	GATA2	13.3455	+
chr3	177722820	177722831	Gata1	12.9592	+
chr3	177722821	177722829	GATA3	12.6727	-
chr3	177722821	177722832	Gata4	11.7241	+
chr3	177722856	177722871	Sox11	-14.7	-
chr3	177722880	177722897	Hoxd8	11.9524	+
chr3	177722905	177722915	OLIG1	9.48077	+
chr3	177979862	177979870	Atf3	11.918	+
chr3	177979862	177979872	Crem	11.6721	+
chr3	177979863	177979871	Atf1	11.4426	+
chr3	177979863	177979873	SREBF1	12.0366	-
chr3	177979887	177979903	SOX8	-12.8788	+
chr3	177979894	177979905	Gfi1b	10.569	-
chr3	177979896	177979906	Gfi1	10.8415	-
chr3	177979898	177979911	DUXA	14.4194	-
chr3	177979899	177979910	DUX4	11.9787	-
chr3	177979907	177979918	ESRRB	8.81034	+
chr3	177979910	177979920	POU6F2	11.1091	+
chr3	177979912	177979923	Arid3b	11.3968	-
chr3	177979927	177979937	SREBF1	14.122	+
chr3	177979927	177979937	SREBF2	13.5393	-
chr3	177979968	177979979	Foxo1	11.3103	+
chr3	177979975	177979985	ALX3	10.0594	-
chr3	177979976	177979983	Nkx2-5	9.9802	+
chr3	178103191	178103205	Mecom	11.0225	-
chr3	178103196	178103204	GATA3	12.6364	-
chr3	178103196	178103207	Gata4	11.569	+
chr3	178103243	178103253	HOXD13	10.7937	-
chr3	178103250	178103267	Alx1	10.9221	-
chr3	178103250	178103267	Alx4	11.1688	-
chr3	178103250	178103267	Arx	11.9881	+
chr3	178103251	178103268	Alx1	10.9481	+
chr3	178103251	178103268	Arx	10.2381	-
chr3	178103251	178103259	Dux	12.541	+
chr3	178103251	178103268	Hmx1	14.4146	+
chr3	178103251	178103268	Hmx2	13.1447	+
chr3	178103251	178103268	Hmx3	13.439	+
chr3	178103251	178103262	Hoxa9	11.2368	+
chr3	178103252	178103262	PAX3	11.2264	+
chr3	178103252	178103262	PAX7	10.8909	+
chr3	178103254	178103264	RAX	11.0169	+
chr3	178103255	178103272	Dmbx1	14.2632	-
chr3	178103256	178103263	Nkx2-5	9.9802	-
chr3	178103259	178103270	Crx	10.8276	-
chr3	178103259	178103267	OTX2	11.8936	+
chr3	178103259	178103267	Pitx1	11	+
chr3	178577355	178577368	Myod1	11.3061	+
chr3	178577359	178577371	MEF2D	5.21818	+
chr3	178577375	178577384	NKX2-8	11.4423	+
chr3	178577413	178577428	STAT1::STAT2	9.48485	-
chr3	178577465	178577481	Hnf4a	5.65455	+
chr3	178577477	178577487	NFAT5	12.2903	-
chr3	178577478	178577496	GATA1::TAL1	12.6	-
chr3	178577479	178577486	NFATC2	12.2022	-
chr3	178671841	178671854	POU2F2	11.7759	-
chr3	178671852	178671862	Hand1::Tcf3	11.5506	-
chr3	178671904	178671921	SP4	2.65455	+
chr3	178671925	178671936	FOXH1	15.3462	+
chr3	178671946	178671959	ZBTB18	11.8429	-
chr3	178671947	178671961	SPI1	5.43636	-
chr3	178699410	178699424	Bcl6	11.8065	+
chr3	178699420	178699438	TP53	9.57143	+
chr3	178699420	178699438	TP73	10.2692	-
chr3	178699432	178699447	SP2	15.2586	-
chr3	178699433	178699448	NR2C2	9.07143	+
chr3	178699433	178699450	SP4	7.29091	-
chr3	178699433	178699443	ZNF740	12.0826	-
chr3	178699434	178699448	KLF14	9.82759	-
chr3	178699435	178699447	SP8	14.5658	-
chr3	178699435	178699445	ZNF740	10.2844	-
chr3	178699436	178699447	KLF16	15.9483	-
chr3	178699436	178699447	SP1	18.1154	-
chr3	178699436	178699447	SP3	13.7561	-
chr3	178699436	178699446	ZNF740	10.2385	-
chr3	178699437	178699447	Klf4	13.102	+
chr3	178699437	178699447	KLF5	16.102	-
chr3	178699437	178699452	SP2	11.9483	-
chr3	178699439	178699449	MZF1(var.2)	10.7273	+
chr3	178699461	178699472	Klf1	12.1061	-
chr3	178699461	178699471	Klf4	10.6633	+
chr3	178699469	178699487	EWSR1-FLI1	-9.14474	-
chr3	178699481	178699495	Arid5a	12.5238	-
chr3	178699501	178699516	Stat6	11.2069	+
chr3	178789967	178789985	NFYA	13.439	+
chr3	178789992	178790003	Nkx2-5(var.2)	12.8545	-
chr3	178790001	178790016	MYBL2	9.11475	+
chr3	178790022	178790036	Rxra	2.35366	-
chr3	178790022	178790036	RXRB	0	-
chr3	178790022	178790036	RXRG	1.97872	-
chr3	178790023	178790038	MYBL2	10.5246	+
chr3	178790031	178790041	Ascl2	11.8714	+
chr3	178790044	178790055	Gabpa	15.3115	-
chr3	178790044	178790058	PLAG1	8.67347	-
chr3	178790045	178790056	ELK4	15.1273	+
chr3	178790046	178790056	ELK1	11.2553	-
chr3	178790046	178790056	ELK3	11.569	-
chr3	178790046	178790056	ETS1	11.3276	-
chr3	178790046	178790056	ETV1	11.2364	-
chr3	178790046	178790056	ETV3	10.7183	-
chr3	178790046	178790056	ETV4	11.2931	-
chr3	178790046	178790056	ETV5	11.8909	-
chr3	178790046	178790056	ETV6	15.6346	-
chr3	178790046	178790056	FEV	10.8077	-
chr3	178790057	178790069	YY1	10.25	+
chr3	178790063	178790082	PAX5	9.87097	+
chr3	178790068	178790083	Klf12	12.7377	-
chr3	178790078	178790092	NFIC::TLX1	7.37755	+
chr3	178865705	178865724	Nr1h3::Rxra	10.4677	+
chr3	178865710	178865725	Nfe2l2	11.1212	+
chr3	178865746	178865757	HOXC11	11.1034	+
chr3	178865792	178865804	E2F8	8.29268	-
chr3	178865795	178865806	E2F4	9.89655	+
chr3	178865810	178865821	NRF1	13.2909	+
chr3	178865822	178865839	NR3C1	5.73469	-
chr3	178865822	178865839	NR3C2	6.29787	-
chr3	178865825	178865835	Neurog1	10.3077	-
chr3	178865845	178865856	Klf1	11.1818	+
chr3	178865845	178865860	Klf12	7.45902	+
chr3	178865867	178865888	IRF1	12.7581	+
chr3	178865869	178865884	STAT1::STAT2	8.98485	+
chr3	178865871	178865885	IRF7	7.98387	-
chr3	178865871	178865886	IRF9	-2.34545	-
chr3	178865874	178865885	Gabpa	13.1311	-
chr3	178865875	178865886	ELK4	12.9455	+
chr3	178865876	178865888	ELF1	9.41818	-
chr3	178865876	178865888	ELF4	9.72131	-
chr3	178865876	178865887	ELF5	12	-
chr3	178865876	178865886	ELK1	10.234	-
chr3	178865876	178865886	ELK3	11.0172	-
chr3	178865876	178865886	ERF	10.5571	-
chr3	178865876	178865886	ERG	11.2909	-
chr3	178865876	178865886	ETS1	11.931	-
chr3	178865876	178865886	ETV1	11.7273	-
chr3	178865876	178865887	ETV2	12.0328	-
chr3	178865876	178865886	ETV4	11.3621	-
chr3	178865876	178865886	ETV5	12.1273	-
chr3	178865876	178865886	ETV6	13.6538	-
chr3	178865876	178865886	FEV	11.0385	-
chr3	178865876	178865886	FLI1	11.1702	-
chr3	178865876	178865890	SPI1	8.30909	-
chr3	178865890	178865901	NRF1	10.8727	-
chr3	178865892	178865902	NHLH1	12.6034	+
chr3	178865896	178865907	Gabpa	13.8689	-
chr3	178865897	178865910	ELF3	8.13793	-
chr3	178865897	178865908	ELK4	13.9636	+
chr3	178865898	178865910	EHF	10.8197	-
chr3	178865898	178865910	ELF1	11.4364	-
chr3	178865898	178865910	ELF4	11.4426	-
chr3	178865898	178865909	ELF5	11.2545	-
chr3	178865898	178865908	ELK1	10.7447	-
chr3	178865898	178865908	ELK3	11.6897	-
chr3	178865898	178865908	ETS1	10.9828	-
chr3	178865898	178865908	ETV1	11.4545	-
chr3	178865898	178865908	ETV4	11.5	-
chr3	178865898	178865908	ETV5	11.2	-
chr3	178865898	178865908	ETV6	11.6346	-
chr3	178865920	178865930	MZF1(var.2)	10.7273	-
chr3	178865933	178865944	Spz1	15.2455	-
chr3	178984790	178984801	E2F4	9.87931	-
chr3	178984795	178984809	CREB3L1	13.0303	+
chr3	178984805	178984815	FIGLA	11.6034	+
chr3	178984816	178984831	EGR3	5.13793	+
chr3	178984816	178984826	MZF1(var.2)	10.8081	-
chr3	178984837	178984853	RFX2	8.81429	-
chr3	178984837	178984853	RFX3	12.7424	+
chr3	178984837	178984853	RFX4	11.4242	+
chr3	178984837	178984853	RFX5	7.12069	+
chr3	178984838	178984852	Rfx1	12.431	+
chr3	179040726	179040739	TFAP2B(var.3)	9.86885	+
chr3	179040736	179040746	Hes1	9.65734	-
chr3	179040737	179040748	NRF1	10.5818	+
chr3	179040738	179040749	EGR2	12.0172	-
chr3	179040760	179040777	RARA::RXRA	10.9388	-
chr3	179040764	179040779	NR2C2	10.2429	-
chr3	179040767	179040781	EGR1	14.4423	+
chr3	179040770	179040779	THAP1	9.96053	+
chr3	179040780	179040796	Rarg	-0.530612	-
chr3	179040781	179040796	Nr2f6(var.2)	-2.61429	-
chr3	179040781	179040797	Rarb	-1.25862	-
chr3	179040792	179040803	E2F4	13.0862	-
chr3	179040794	179040808	EGR1	12.9231	+
chr3	179040794	179040804	Klf4	12.6531	-
chr3	179040794	179040804	KLF5	14.449	+
chr3	179040794	179040805	SP1	15.0769	+
chr3	179040794	179040809	SP2	16.0862	+
chr3	179040811	179040826	Znf423	7.79775	-
chr3	179040827	179040838	NRF1	18.0727	-
chr3	179040828	179040839	NRF1	15.9455	+
chr3	179040838	179040848	Hes1	9.74126	-
chr3	179040852	179040867	ESR2	10.5577	+
chr3	179055770	179055788	RARA	2.33333	-
chr3	179055772	179055788	Rarg	16.1633	-
chr3	179055773	179055788	Nr2f6(var.2)	15.2286	-
chr3	179055773	179055789	Rarb	13.2241	-
chr3	179055777	179055790	NR2F1	12.9388	-
chr3	179055779	179055790	ESRRB	8.68966	-
chr3	179055779	179055794	Nr5a2	13.8966	-
chr3	179055780	179055791	Esrra	6.74545	-
chr3	179055780	179055790	Esrrg	12.2245	-
chr3	179055780	179055788	NR4A2	11.4545	-
chr3	179055781	179055796	Nr2f6(var.2)	-1.88571	-
chr3	179055781	179055798	RARA::RXRA	9.9898	-
chr3	179055781	179055798	RARA(var.2)	2.77049	-
chr3	179055781	179055797	Rarb	-1.82759	-
chr3	179055781	179055791	RORA	11.4607	-
chr3	179055796	179055810	PLAG1	10.051	-
chr3	179055796	179055810	Zfx	13.4394	+
chr3	179055827	179055841	Zfx	15.6515	-
chr3	179055832	179055843	FOSL2	11.4545	-
chr3	179055855	179055870	MEF2C	11.3898	-
chr3	179055856	179055868	MEF2A	11.9194	-
chr3	179055856	179055868	MEF2D	7.78182	-
chr3	179065431	179065443	ELF1	8.2	-
chr3	179065433	179065449	GLIS1	-10.3269	+
chr3	179065471	179065483	EHF	12.2787	+
chr3	179065471	179065483	ELF1	13.1636	+
chr3	179065471	179065484	ELF3	10.9483	+
chr3	179065471	179065483	ELF4	12.0164	+
chr3	179065472	179065483	ELF5	11.7091	+
chr3	179065472	179065483	ETV2	9.95082	+
chr3	179065473	179065483	ELK1	16.2128	+
chr3	179065473	179065483	ELK3	14.8966	+
chr3	179065473	179065484	ELK4	16.4545	-
chr3	179065473	179065483	ERF	14.9286	+
chr3	179065473	179065483	ERG	13.9091	+
chr3	179065473	179065483	ETS1	14.5	+
chr3	179065473	179065483	ETV1	13.9455	+
chr3	179065473	179065483	ETV3	14.6479	+
chr3	179065473	179065483	ETV4	13.7414	+
chr3	179065473	179065483	ETV5	13.4182	+
chr3	179065473	179065483	ETV6	14.7885	+
chr3	179065473	179065483	FEV	14.1346	+
chr3	179065473	179065483	FLI1	14.1915	+
chr3	179065474	179065485	Gabpa	17.0656	+
chr3	179065485	179065500	NR2C2	11.9286	-
chr3	179065485	179065499	Nr2f6	8.06061	-
chr3	179065485	179065500	Pparg::Rxra	11.5315	-
chr3	179065490	179065507	SP4	12.7818	+
chr3	179065491	179065509	KLF13	8.5	+
chr3	179065492	179065503	Klf1	10.4697	+
chr3	179065492	179065507	Klf12	8.22951	+
chr3	179065492	179065506	KLF14	12.9483	+
chr3	179065493	179065507	EGR1	12.7692	+
chr3	179065493	179065504	KLF16	16.9828	+
chr3	179065493	179065503	Klf4	12.7245	-
chr3	179065493	179065503	KLF5	14.3673	+
chr3	179065493	179065504	SP3	15.0569	+
chr3	179065493	179065505	SP8	16.6579	+
chr3	179065497	179065509	INSM1	11.1735	-
chr3	179065498	179065516	EWSR1-FLI1	-9.81579	-
chr3	179065512	179065523	YY2	10.697	+
chr3	179065523	179065538	Stat6	11	-
chr3	179065539	179065549	Myb	13.0984	-
chr3	179115024	179115039	LEF1	11.9839	+
chr3	179115024	179115036	Tcf7	12.0645	+
chr3	179115024	179115038	TCF7L2	12.4364	+
chr3	179115036	179115050	Stat4	11.2586	-
chr3	179115038	179115049	Stat5a::Stat5b	11.7143	+
chr3	179115039	179115050	STAT1	11.0909	-
chr3	179115039	179115050	STAT3	11.3265	-
chr3	179115055	179115071	POU4F2	9.49091	-
chr3	179115055	179115071	POU4F3	10.1811	-
chr3	179115119	179115133	Arid5a	11.5476	-
chr3	179115123	179115137	Arid5a	11.4167	+
chr3	179115127	179115137	NFIA	12.2444	-
chr3	179115148	179115159	CDX2	11.4237	+
chr3	179115948	179115960	Foxa2	14.09	-
chr3	179115948	179115965	Foxj3	10.6494	+
chr3	179115949	179115964	FOXA1	12.2449	-
chr3	179115950	179115962	FOXC2	12.6931	+
chr3	179115953	179115961	Foxj2	11.6452	+
chr3	179115953	179115961	FOXO3	9.59091	+
chr3	179115990	179116004	Stat4	12.8621	-
chr3	179115992	179116003	Stat5a::Stat5b	12.8571	+
chr3	179115993	179116007	Bcl6	13.8387	+
chr3	179115993	179116004	STAT1	10.9636	-
chr3	179115993	179116004	STAT3	10.8776	+
chr3	179115994	179116005	Stat5a::Stat5b	12.1633	-
chr3	179116000	179116018	EWSR1-FLI1	-5.26316	+
chr3	179116021	179116030	HIC2	12.0545	-
chr3	179116029	179116040	FOSL2	10.7636	+
chr3	179123038	179123055	SP4	11.1455	+
chr3	179123039	179123057	KLF13	13.0172	+
chr3	179123044	179123055	EGR2	9.2931	+
chr3	179123049	179123064	Stat6	10.1724	+
chr3	179123072	179123083	FOXH1	10.9615	+
chr3	179123126	179123137	ESRRB	13.3448	+
chr3	179123126	179123136	Esrrg	13.8367	+
chr3	179123126	179123139	NR2F1	12.1224	+
chr3	179123127	179123142	LEF1	8.20968	+
chr3	179123127	179123143	Rarb	-5.58621	+
chr3	179123127	179123139	Tcf7	9.19355	+
chr3	179123128	179123136	NR4A2	11.7475	+
chr3	179123129	179123146	RARA::RXRA	13.2449	+
chr3	179123141	179123153	HES5	4.13793	+
chr3	179123141	179123153	HES7	5.10345	-
chr3	179123146	179123159	ATF4	9.67213	-
chr3	179123146	179123161	JUND(var.2)	11.383	-
chr3	179123147	179123160	JUN	13.6531	-
chr3	179169301	179169316	SP2	14.3621	-
chr3	179169305	179169316	SP1	14.8846	-
chr3	179169306	179169316	KLF5	15.1633	-
chr3	179169307	179169318	E2F4	12.0517	+
chr3	179169309	179169321	HINFP	13.1667	-
chr3	179169310	179169324	CREB3	10.7	-
chr3	179169310	179169324	CREB3L1	12.303	-
chr3	179169313	179169321	ARNT::HIF1A	11.1184	+
chr3	179169318	179169330	TFAP2A(var.2)	12.2182	-
chr3	179169318	179169330	TFAP2B	11.3818	-
chr3	179169318	179169330	TFAP2C	11.2143	-
chr3	179169319	179169330	TFAP2A	11.3091	-
chr3	179169325	179169336	E2F4	11.2069	+
chr3	179169326	179169336	Tcfl5	9.81452	-
chr3	179169332	179169343	E2F4	11.2069	+
chr3	179169333	179169343	Tcfl5	9.81452	-
chr3	179169339	179169351	HES7	2.03448	+
chr3	179169347	179169358	NRF1	9.69091	-
chr3	179169347	179169357	Tcfl5	10.0645	-
chr3	179169350	179169361	NRF1	11.9091	+
chr3	179169355	179169368	TFAP2A(var.3)	13.6557	+
chr3	179169355	179169368	TFAP2B(var.3)	12.6393	-
chr3	179169355	179169368	TFAP2C(var.3)	13.0517	-
chr3	179169359	179169370	E2F4	10.8621	+
chr3	179169361	179169373	HINFP	11.4848	-
chr3	179169363	179169375	HES5	3.7931	-
chr3	179169363	179169375	HES7	7.55172	-
chr3	179169364	179169374	HEY2	12.1897	+
chr3	179169365	179169373	ARNT::HIF1A	12.4605	+
chr3	179169365	179169378	Hes2	10.381	-
chr3	179169372	179169384	HINFP	12.2879	-
chr3	179169393	179169404	NRF1	12.4	+
chr3	179169394	179169404	Tcfl5	10.1048	-
chr3	179169403	179169416	TFAP2A(var.3)	9.68852	-
chr3	179169403	179169416	TFAP2C(var.3)	9.44828	+
chr3	179169406	179169420	GLIS2	8.11475	-
chr3	179169408	179169419	E2F4	11.7414	+
chr3	179169409	179169421	ZBTB7B	10.9655	-
chr3	179169409	179169421	ZBTB7C	11.4839	-
chr3	179169412	179169427	NR2C2	10.1	+
chr3	179169413	179169427	PLAG1	11	+
chr3	179169424	179169435	NRF1	11.5818	+
chr3	179182417	179182428	FOXH1	12.7885	+
chr3	179182434	179182452	IRF2	4.31193	+
chr3	179182435	179182446	CEBPA	12.3265	-
chr3	179182454	179182469	Stat6	14.5862	-
chr3	179182459	179182466	SPIB	11.2333	+
chr3	179182467	179182479	Foxd3	10.837	+
chr3	179182473	179182486	DUXA	13.371	+
chr3	179182474	179182485	DUX4	12.1915	+
chr3	179182476	179182494	MAFF	10.1556	+
chr3	179182477	179182492	MAFK	12.4444	+
chr3	179182481	179182492	NRL	10.7308	-
chr3	179182490	179182508	GATA1::TAL1	10.8364	-
chr3	179182497	179182511	POU1F1	10.2241	+
chr3	179182497	179182510	POU3F3	11.12	+
chr3	179182498	179182510	POU3F1	10.9759	+
chr3	179182498	179182510	POU3F2	11.3065	+
chr3	179182523	179182534	Myog	13.0204	-
chr3	179182523	179182534	Tcf12	12.5714	-
chr3	179182524	179182537	Myod1	13.3878	+
chr3	179182525	179182535	Myb	10.4754	+
chr3	179182535	179182545	Hand1::Tcf3	11.1011	-
chr3	179191512	179191531	Nr1h3::Rxra	12.2581	-
chr3	179191517	179191532	MAF::NFE2	9.60656	-
chr3	179191522	179191533	FOS	12.0851	-
chr3	179191522	179191533	FOSL1	15.1455	-
chr3	179191522	179191533	JUND	12.9787	-
chr3	179191523	179191534	FOSL2	12.9273	-
chr3	179191523	179191534	JUNB	13.6122	-
chr3	179191523	179191537	JUN(var.2)	10.5577	-
chr3	179191524	179191531	FOS::JUN	11.9703	-
chr3	179191527	179191540	ZBTB18	12.4429	+
chr3	179191529	179191541	TAL1::TCF3	12.0337	-
chr3	179191556	179191567	NFIL3	10.8788	-
chr3	179191557	179191569	DBP	11.2264	-
chr3	179191557	179191569	HLF	11.6949	-
chr3	179191577	179191588	FOXB1	11.6731	+
chr3	179191577	179191588	FOXC1	11.62	+
chr3	179191582	179191598	Pou2f3	11.9146	+
chr3	179191583	179191597	POU1F1	13.3966	+
chr3	179191583	179191595	POU2F1	14.38	+
chr3	179191583	179191596	POU3F3	14.03	+
chr3	179191584	179191597	POU2F2	13.6552	-
chr3	179191584	179191596	POU3F1	13.6627	+
chr3	179191584	179191596	POU3F2	13.6935	+
chr3	179191585	179191596	FOXB1	11.2885	+
chr3	179191585	179191594	POU3F4	13.1735	+
chr3	179191585	179191594	POU5F1B	12.8673	+
chr3	179191591	179191602	DMRT3	11.541	+
chr3	179191604	179191619	IRF9	0.963636	-
chr3	179191614	179191630	Rarb	0.413793	+
chr3	179191615	179191631	Rarg	8.30612	+
chr3	179191621	179191636	Sox11	-13.6143	-
chr3	179191621	179191637	SOX4	-13.8939	-
chr3	179244914	179244933	CTCF	11.7377	-
chr3	179244916	179244925	Nr2e1	11.4032	-
chr3	179244924	179244933	THAP1	10.6184	-
chr3	179244929	179244940	ELK4	11.3091	-
chr3	179244931	179244946	SP2	11.8621	-
chr3	179244932	179244946	EGR1	12.9423	-
chr3	179244934	179244949	NR2C2	8.82857	+
chr3	179244935	179244950	NR2C2	8.97143	+
chr3	179244935	179244946	SP1	12.4231	-
chr3	179244935	179244956	ZNF263	19.6939	+
chr3	179244938	179244959	ZNF263	23.7755	+
chr3	179244941	179244951	MZF1(var.2)	12.0101	+
chr3	179244941	179244956	NR2C2	11.5143	+
chr3	179244941	179244955	PLAG1	6.94898	+
chr3	179244941	179244956	Pparg::Rxra	13.0901	+
chr3	179244942	179244956	PLAG1	10.3163	+
chr3	179244943	179244964	ZNF263	17.1633	+
chr3	179244944	179244965	ZNF263	17.8163	+
chr3	179244945	179244963	EWSR1-FLI1	-4.26316	+
chr3	179244945	179244957	INSM1	11.8265	+
chr3	179244946	179244961	SP2	15.3621	-
chr3	179244947	179244961	EGR1	12.8269	-
chr3	179244947	179244957	MZF1(var.2)	11.6263	+
chr3	179244950	179244961	SP1	14.5962	-
chr3	179244952	179244963	E2F6	15.1379	+
chr3	179244956	179244971	STAT1::STAT2	9.0303	-
chr3	179244958	179244976	EWSR1-FLI1	-4.27632	+
chr3	179244972	179244983	STAT3	12.4898	+
chr3	179244972	179244986	Stat4	12.0517	+
chr3	179280628	179280643	ZIC3	8.02857	-
chr3	179280629	179280643	ZIC1	5.68085	-
chr3	179280643	179280654	NRF1	14.9636	-
chr3	179280651	179280669	NFYA	16.6829	+
chr3	179280657	179280665	Dux	12.1475	-
chr3	179280657	179280672	NFYB	15.7692	-
chr3	179280662	179280672	SMAD3	12.2182	-
chr3	179280677	179280695	GATA1::TAL1	11.4	-
chr3	179280681	179280699	NFYA	10.7195	+
chr3	179280687	179280702	NFYB	14.7885	-
chr3	179280733	179280745	GLI2	9.82759	-
chr3	179280734	179280746	ZBTB7A	10.9286	-
chr3	179301123	179301138	MEF2C	12.8136	-
chr3	179301140	179301156	RFX3	10.0909	-
chr3	179301141	179301155	Rfx1	10	-
chr3	179301143	179301158	Sox1	1.87931	+
chr3	179301241	179301256	LEF1	8.37097	-
chr3	179302351	179302370	Nr1h3::Rxra	10.2742	+
chr3	179302357	179302370	EOMES	10.5854	-
chr3	179302360	179302370	SREBF1	13.6341	+
chr3	179302360	179302370	SREBF2	14.1461	-
chr3	179302361	179302369	MGA	11.3939	-
chr3	179302370	179302380	TEAD1	11.7258	+
chr3	179302370	179302380	TEAD4	11.0968	+
chr3	179302371	179302379	TEAD3	12.9796	+
chr3	179302398	179302413	FOXP1	11.3099	+
chr3	179302434	179302447	Hes2	12.4603	+
chr3	179302434	179302443	Hic1	11.2115	-
chr3	179302437	179302447	Arntl	12.918	+
chr3	179302437	179302449	HES5	19.7414	+
chr3	179302437	179302449	HES7	19.9138	-
chr3	179302437	179302448	MAX::MYC	10.0306	+
chr3	179302437	179302453	T	7.32692	+
chr3	179302438	179302448	BHLHE40	15.3077	-
chr3	179302438	179302448	BHLHE41	14.9808	-
chr3	179302438	179302448	CLOCK	11.5303	-
chr3	179302438	179302448	Hes1	11.6923	-
chr3	179302438	179302448	HEY1	16.7091	-
chr3	179302438	179302448	HEY2	16.6379	-
chr3	179302438	179302448	MAX	12.9615	-
chr3	179302438	179302449	MAX::MYC	10.8265	-
chr3	179302438	179302448	MLX	9.35714	-
chr3	179302438	179302448	MLXIPL	11.8182	-
chr3	179302438	179302448	MNT	13.8182	-
chr3	179302438	179302446	Mycn	12.7377	+
chr3	179302438	179302448	Npas2	13.2787	-
chr3	179302438	179302448	Tcfl5	11.0806	-
chr3	179302438	179302448	TFE3	12.2653	-
chr3	179302438	179302448	TFEB	12.6538	-
chr3	179302438	179302448	TFEC	11.561	-
chr3	179302438	179302449	USF2	11.1224	+
chr3	179302439	179302447	ARNT::HIF1A	12.2237	-
chr3	179302439	179302449	Arntl	12.8689	-
chr3	179302439	179302452	Hes2	13.9048	-
chr3	179302439	179302449	Myc	11.4545	+
chr3	179302440	179302448	Mycn	12.7377	-
chr3	179302465	179302486	MAFG	12.2653	+
chr3	179302467	179302482	Nfe2l2	11.7576	+
chr3	179302468	179302483	Bach1::Mafk	12.5263	+
chr3	179302470	179302488	MAFF	13.2667	+
chr3	179302471	179302486	MAF::NFE2	11.2295	+
chr3	179322399	179322411	INSM1	9.59184	-
chr3	179322404	179322416	YY1	15.0385	-
chr3	179322433	179322444	Gabpa	10.1475	-
chr3	179322434	179322445	ELK4	11.5455	+
chr3	179322436	179322448	E2F8	5.39024	+
chr3	179322454	179322465	Gabpa	17.0656	-
chr3	179322455	179322468	ELF3	12.3966	-
chr3	179322455	179322466	ELK4	16.4545	+
chr3	179322456	179322468	EHF	12.3279	-
chr3	179322456	179322468	ELF1	14.2545	-
chr3	179322456	179322468	ELF4	14.2951	-
chr3	179322456	179322467	ELF5	11.4545	-
chr3	179322456	179322466	ELK1	16.2128	-
chr3	179322456	179322466	ELK3	14.8966	-
chr3	179322456	179322466	ERF	14.9286	-
chr3	179322456	179322466	ERG	13.9091	-
chr3	179322456	179322466	ETS1	14.5	-
chr3	179322456	179322466	ETV1	13.9455	-
chr3	179322456	179322466	ETV3	14.6479	-
chr3	179322456	179322466	ETV4	13.7414	-
chr3	179322456	179322466	ETV5	13.4182	-
chr3	179322456	179322466	ETV6	14.7885	-
chr3	179322456	179322466	FEV	14.1346	-
chr3	179322456	179322466	FLI1	14.1915	-
chr3	179322498	179322507	THAP1	10.5526	+
chr3	179322509	179322521	YY1	13.3077	+
chr3	179322515	179322530	Klf12	8.54098	+
chr3	179322527	179322535	Sox2	13.377	+
chr3	179322527	179322537	Sox3	14.9828	+
chr3	179322527	179322537	Sox6	14.3286	+
chr3	179322529	179322547	NFYA	9.57317	+
chr3	179322535	179322550	NFYB	11.5	-
chr3	179322538	179322555	Hmx2	11.0658	-
chr3	179322556	179322573	Rarg(var.2)	-5.45455	-
chr3	179322563	179322571	Pax2	9.71111	-
chr3	179322564	179322581	SP4	4.07273	+
chr3	179322566	179322580	KLF14	11.4655	+
chr3	179322567	179322578	KLF16	12.7759	+
chr3	179322567	179322579	SP8	11.8421	+
chr3	179322569	179322587	EWSR1-FLI1	-5.23684	-
chr3	179322588	179322597	THAP1	11.5395	+
chr3	179322596	179322612	RFX2	9.95714	+
chr3	179322596	179322612	RFX3	14.0455	+
chr3	179322596	179322612	RFX4	14.1364	-
chr3	179322596	179322612	RFX5	8.12069	-
chr3	179322597	179322611	Rfx1	15.6207	-
chr3	179322601	179322612	YY2	12.5303	-
chr3	179370442	179370459	SP4	5.76364	+
chr3	179370444	179370458	KLF14	12.2586	+
chr3	179370445	179370455	KLF5	13.9184	+
chr3	179370445	179370456	SP1	15.8077	+
chr3	179370445	179370460	SP2	17.5172	+
chr3	179370462	179370479	Gmeb1	11.2632	-
chr3	179370463	179370480	Gmeb1	10.6184	+
chr3	179370463	179370475	HINFP	11.7879	-
chr3	179370464	179370478	ATF7	9.6	+
chr3	179370464	179370478	BATF3	0.590909	+
chr3	179370465	179370477	JDP2(var.2)	5.89796	-
chr3	179370467	179370477	Crem	11.541	-
chr3	179370468	179370476	Atf1	11.2459	-
chr3	179370469	179370477	Atf3	12.3443	-
chr3	179593198	179593212	EBF1	8.63934	+
chr3	179615923	179615934	Myog	10.9184	-
chr3	179615923	179615932	ZEB1	12.8364	+
chr3	179615923	179615938	ZIC4	9.83636	+
chr3	179615924	179615934	FIGLA	12.0172	+
chr3	179615924	179615934	TCF3	12.3077	+
chr3	179615924	179615934	TCF4	12.2653	+
chr3	179615925	179615934	SNAI2	11.3488	-
chr3	179615927	179615942	JUND(var.2)	11.4681	+
chr3	179615928	179615941	JUN	12.7551	+
chr3	179615929	179615943	ATF7	10.1714	-
chr3	179615929	179615943	BATF3	1.31818	-
chr3	179615930	179615942	Creb5	12.2	-
chr3	179615930	179615942	JDP2(var.2)	11.3878	-
chr3	179615930	179615945	JUND(var.2)	9.48936	-
chr3	179615949	179615959	REL	11.9596	+
chr3	179615987	179616008	REST	7.35714	+
chr3	179615989	179616005	RFX2	15.2714	-
chr3	179615989	179616005	RFX3	16.6667	+
chr3	179615989	179616005	RFX4	16.4242	+
chr3	179615989	179616005	RFX5	14.6552	-
chr3	179615990	179616004	Rfx1	18.3793	+
chr3	179616002	179616016	GATA2	13.0727	+
chr3	179616005	179616016	Gata1	14.102	+
chr3	179616006	179616014	GATA3	13.2909	-
chr3	179616006	179616017	Gata4	15.5172	+
chr3	179616006	179616014	GATA5	10.8448	-
chr3	179616010	179616021	E2F4	9.89655	-
chr3	179616042	179616059	Foxj3	10.5974	+
chr3	179616043	179616054	FOXH1	11.5	+
chr3	179754799	179754813	EGR1	13.6154	+
chr3	179754800	179754815	EGR3	8.27586	+
chr3	179754802	179754813	EGR2	10.4655	+
chr3	179754806	179754819	Myod1	13.3673	-
chr3	179754808	179754819	Myog	15.7755	-
chr3	179754808	179754819	Tcf12	14.9592	-
chr3	179754809	179754819	Ascl2	13.7857	+
chr3	179754809	179754819	ID4	10.4426	+
chr3	179754809	179754822	Myod1	12.551	+
chr3	179754809	179754820	Myog	13.7347	+
chr3	179754809	179754819	NHLH1	16.4138	+
chr3	179754809	179754828	PAX5	11.3548	+
chr3	179754809	179754820	Tcf12	13	+
chr3	179754809	179754819	TCF4	11.5714	+
chr3	179754812	179754829	PAX1	4.76364	-
chr3	179754823	179754834	NRF1	10.5455	-
chr3	179754824	179754836	HES5	2.17241	-
chr3	179754825	179754835	Hes1	10.2867	-
chr3	179754825	179754835	Tcfl5	11.3548	-
chr3	179754843	179754855	HES5	4.12069	-
chr3	179754843	179754855	HES7	3.36207	+
chr3	179754844	179754854	Hes1	11.4056	-
chr3	179754844	179754854	HEY1	11.9636	-
chr3	179754844	179754854	HEY2	12.1034	+
chr3	179754844	179754855	MAX::MYC	10.9592	-
chr3	179754844	179754854	Tcfl5	10.5323	-
chr3	179754858	179754873	ZBTB33	11.4242	-
chr3	179754860	179754874	Zfx	13.5	-
chr3	179754871	179754880	HIC2	10.7818	-
chr3	179754873	179754884	NRF1	14.4364	-
chr3	179754875	179754885	Hes1	11.4476	+
chr3	179754875	179754885	HEY1	11.6364	+
chr3	179754875	179754885	HEY2	11.8276	+
chr3	179754875	179754886	NRF1	9.96364	-
chr3	179754875	179754885	Tcfl5	10.6129	-
chr3	179754876	179754892	EGR4	9.54545	+
chr3	179754876	179754887	NRF1	10.4364	+
chr3	179754878	179754889	NRF1	12.2727	+
chr3	179754879	179754890	NRF1	12.2727	-
chr3	179754879	179754889	Tcfl5	10.1452	-
chr3	179754888	179754902	EBF1	10.9508	+
chr3	179754908	179754920	TFAP2A(var.2)	14.3818	-
chr3	179754908	179754920	TFAP2B	12.9636	-
chr3	179754908	179754920	TFAP2C	12.949	-
chr3	179851261	179851279	IRF2	7.83486	+
chr3	179851261	179851276	PRDM1	12.3273	+
chr3	179851263	179851284	IRF1	10.5	-
chr3	179851267	179851285	IRF2	4.74312	+
chr3	179851267	179851282	PRDM1	10.1818	+
chr3	179851331	179851346	FOXP1	11.5775	-
chr3	179851355	179851370	HNF4G	11.8846	-
chr3	179851363	179851377	GATA2	11.8727	+
chr3	179851366	179851377	Gata1	13.5714	+
chr3	179851367	179851375	GATA3	12.6727	-
chr3	179851367	179851378	Gata4	11.569	+
chr3	179941157	179941175	GATA1::TAL1	14.0545	+
chr3	179941160	179941172	YY1	9.80769	-
chr3	179941195	179941210	LEF1	9.69355	+
chr3	179941195	179941207	Tcf7	10.2581	+
chr3	179941199	179941210	Gfi1b	11.5517	-
chr3	179941201	179941211	Gfi1	12.1707	-
chr3	180040598	180040611	NR2F1	13.0408	+
chr3	180040600	180040618	RARA	-9.10606	+
chr3	180040626	180040639	NR2F1	14.7755	+
chr3	180040628	180040642	Nr2f6	7.87879	+
chr3	180040628	180040642	Rxra	3.92683	+
chr3	180040628	180040642	RXRB	2.90909	+
chr3	180040628	180040642	RXRG	0.702128	+
chr3	180040629	180040646	RARA::RXRA	10.3571	+
chr3	180040636	180040647	E2F6	13.5517	+
chr3	180040643	180040664	IRF1	9.98387	-
chr3	180040644	180040659	FOXP1	11.5775	+
chr3	180040674	180040686	Foxa2	12.21	-
chr3	180040674	180040691	Foxk1	10.1169	+
chr3	180040675	180040690	FOXA1	12.5306	-
chr3	180040677	180040688	FOXP2	13.7273	+
chr3	180040678	180040689	Foxo1	15.6724	-
chr3	180040679	180040687	FOXD1	12.4	+
chr3	180040679	180040686	FOXD2	11.4237	+
chr3	180040679	180040686	FOXI1	12.9455	+
chr3	180040679	180040686	FOXL1	12	+
chr3	180040679	180040687	FOXO3	11.5	+
chr3	180040679	180040686	FOXO4	12.4364	+
chr3	180040679	180040686	FOXO6	12.9808	+
chr3	180040679	180040686	FOXP3	11.3611	+
chr3	180040685	180040697	HINFP	11.0303	-
chr3	180040686	180040700	EGR1	12.8654	-
chr3	180040691	180040706	Klf12	8.98361	-
chr3	180040691	180040708	SP4	4.38182	-
chr3	180050447	180050461	XBP1	9.42308	+
chr3	180050448	180050462	CREB3	9.81429	+
chr3	180050451	180050461	Crem	11.4098	-
chr3	180050482	180050499	Foxj3	11.5455	-
chr3	180050482	180050499	Foxk1	13.4286	-
chr3	180050483	180050498	FOXA1	11.449	+
chr3	180050485	180050497	FOXC2	13.6535	-
chr3	180050485	180050498	POU2F2	10.9483	+
chr3	180050486	180050497	FOXB1	14.3269	-
chr3	180050486	180050497	FOXC1	13.58	-
chr3	180050486	180050498	POU3F1	11.0361	-
chr3	180050487	180050499	Foxa2	11.58	+
chr3	180050492	180050509	Foxj3	11.6883	-
chr3	180050492	180050505	Lhx3	9.45545	+
chr3	180050493	180050508	FOXA1	11.7755	+
chr3	180050495	180050507	FOXC2	10.8911	-
chr3	180050497	180050509	Foxa2	11.92	+
chr3	180050519	180050527	BSX	10.1509	-
chr3	180059507	180059515	MEIS2	11.6885	-
chr3	180059507	180059515	MEIS3	11.7308	-
chr3	180059509	180059517	Pax2	10.2667	+
chr3	180059526	180059540	ATF7	6.87143	-
chr3	180059527	180059539	Creb5	9.21818	-
chr3	180059528	180059536	Atf1	11.2459	+
chr3	180059529	180059537	CREB1	11.5676	+
chr3	180059532	180059550	MAFF	10.3556	-
chr3	180059534	180059549	MAFK	10.9778	-
chr3	180059538	180059549	Gfi1b	15.4828	-
chr3	180059540	180059550	Gfi1	11.5122	-
chr3	180059559	180059566	SPIB	11.2333	+
chr3	180059588	180059595	Nkx2-5	9.9802	-
chr3	180059619	180059637	NFYA	9.35366	+
chr3	180076789	180076800	Gabpa	12.7377	-
chr3	180076790	180076803	ELF3	9.2931	-
chr3	180076790	180076801	ELK4	12.4545	+
chr3	180076791	180076803	EHF	11.5246	-
chr3	180076791	180076803	ELF1	9.45455	-
chr3	180076791	180076803	ELF4	10.8525	-
chr3	180076791	180076802	ELF5	12.9091	-
chr3	180076791	180076801	ETV6	10.8846	-
chr3	180076815	180076826	Gfi1b	11.9655	-
chr3	180076817	180076827	Gfi1	11.5122	-
chr3	180076841	180076855	RORA(var.2)	8.25843	+
chr3	180076872	180076879	MEIS1	10.3111	+
chr3	180076872	180076880	MEIS2	13.6393	+
chr3	180076872	180076880	MEIS3	12.0769	+
chr3	180076873	180076883	Myb	10.8361	-
chr3	180076873	180076885	PKNOX1	1.79592	+
chr3	180122694	180122707	HSF1	11.0984	-
chr3	180122694	180122707	HSF2	10.3091	-
chr3	180122694	180122707	HSF4	13.5244	-
chr3	180122699	180122713	Pax6	10.0222	+
chr3	180122722	180122740	EWSR1-FLI1	-8.71053	+
chr3	180122731	180122741	NFATC3	10.8182	-
chr3	180122733	180122740	NFATC2	12.2022	-
chr3	180122750	180122765	Stat6	16.2759	-
chr3	180122751	180122762	Stat5a::Stat5b	11.9796	+
chr3	180122758	180122776	EWSR1-FLI1	-4.02632	+
chr3	180122767	180122780	Myod1	11.898	-
chr3	180122768	180122781	ZBTB18	9.81429	+
chr3	180122769	180122781	PKNOX2	4.86885	+
chr3	180122770	180122780	FIGLA	11.6897	-
chr3	180122770	180122780	ID4	14	-
chr3	180122770	180122781	Myog	11.4082	+
chr3	180122770	180122779	SNAI2	12.814	+
chr3	180122770	180122781	Tcf12	11.3265	+
chr3	180122770	180122780	TCF3	12.8077	-
chr3	180122770	180122780	TCF4	13.6327	-
chr3	180122772	180122781	ZEB1	15.2	-
chr3	180122773	180122781	TBX5	10.9655	+
chr3	180122806	180122817	CDX2	11.678	+
chr3	180122806	180122820	FOXF2	12.3333	+
chr3	180122806	180122823	Foxj3	12.039	+
chr3	180122806	180122823	Foxk1	10.3636	+
chr3	180122807	180122818	HOXA10	10.8302	+
chr3	180122807	180122818	HOXC12	10.5455	+
chr3	180122807	180122818	HOXD12	11.5246	+
chr3	180122808	180122817	CDX1	10.9811	+
chr3	180122808	180122818	HOXC10	11.4182	+
chr3	180122810	180122821	Foxq1	11.4184	-
chr3	180122811	180122819	FOXG1	12.7753	+
chr3	180122811	180122819	Foxj2	12.8065	+
chr3	180122811	180122826	FOXP1	12.4648	+
chr3	180122811	180122826	Pou5f1::Sox2	10.2339	-
chr3	180131905	180131916	RUNX1	11.7069	+
chr3	180131913	180131928	ESR2	11.6923	-
chr3	180131916	180131924	Sox2	12.6066	+
chr3	180131928	180131943	Nfe2l2	9.16667	+
chr3	180131929	180131940	BATF::JUN	10.5769	+
chr3	180131931	180131942	NFE2	6.06122	-
chr3	180131932	180131941	JDP2	8.93103	-
chr3	180131933	180131940	FOS::JUN	11.9703	-
chr3	180131954	180131967	SMAD2::SMAD3::SMAD4	10.8361	+
chr3	180131970	180131985	Nr5a2	10.7069	-
chr3	180131978	180131988	ID4	12.7705	+
chr3	180131978	180131988	TCF3	12.5385	+
chr3	180131978	180131988	TCF4	13.4082	+
chr3	180131986	180131995	SOX9	11.6098	-
chr3	180131996	180132005	THAP1	9.92105	+
chr3	180137280	180137295	Nr2f6(var.2)	-4.32857	+
chr3	180137280	180137292	Tcf7	8.6129	+
chr3	180137280	180137294	TCF7L2	10.6	+
chr3	180137281	180137295	RXRB	3.50909	+
chr3	180137330	180137344	Stat4	10.5345	-
chr3	180137332	180137349	RARA::RXRA	9.30612	+
chr3	180137332	180137349	RARA(var.2)	4.34426	+
chr3	180137332	180137349	Rarb(var.2)	1.74242	+
chr3	180137332	180137343	Stat5a::Stat5b	13.0408	+
chr3	180137332	180137347	Stat6	11.7586	-
chr3	180137333	180137344	STAT1	9.83636	-
chr3	180137342	180137358	Vdr	11.2787	+
chr3	180137380	180137390	POU6F2	11.1091	-
chr3	180156359	180156373	SPI1	3.49091	-
chr3	180156392	180156403	CEBPA	12.6531	+
chr3	180156392	180156406	POU4F1	10.2835	-
chr3	180156393	180156407	POU4F1	12.0551	+
chr3	180156393	180156409	POU4F3	12.4724	+
chr3	180156470	180156485	SOX21	0.183673	-
chr3	180156470	180156486	SOX4	-14.3182	-
chr3	180319835	180319854	PAX5	10.3871	-
chr3	180319838	180319852	IRF8	-4.34545	-
chr3	180319842	180319857	ZBTB33	10.2424	-
chr3	180319845	180319860	ZBTB33	10.4545	+
chr3	180319873	180319884	NRF1	10.5455	-
chr3	180319878	180319892	GLIS2	8.54098	-
chr3	180319878	180319892	GLIS3	3.63636	-
chr3	180319878	180319891	TFAP2A(var.3)	12.9344	+
chr3	180319878	180319891	TFAP2B(var.3)	12.1803	-
chr3	180319878	180319891	TFAP2C(var.3)	12.4483	+
chr3	180319887	180319899	ZBTB7A	13.4429	+
chr3	180319888	180319900	ZBTB7C	12.0806	+
chr3	180319889	180319901	INSM1	12.6633	-
chr3	180319898	180319909	Gabpa	13.3443	-
chr3	180319899	180319912	ELF3	17.6724	-
chr3	180319899	180319910	ELK4	14.1455	+
chr3	180319900	180319912	EHF	18.1148	-
chr3	180319900	180319912	ELF1	18.3818	-
chr3	180319900	180319912	ELF4	18.7541	-
chr3	180319900	180319911	ELF5	15.6727	-
chr3	180319900	180319910	ELK1	13.9787	-
chr3	180319900	180319910	ELK3	13.6207	-
chr3	180319900	180319910	ERF	11.8857	-
chr3	180319900	180319910	ERG	12.2545	-
chr3	180319900	180319910	ETS1	12.8966	-
chr3	180319900	180319910	ETV1	12.4545	-
chr3	180319900	180319911	ETV2	10.0164	-
chr3	180319900	180319910	ETV3	14.1549	-
chr3	180319900	180319910	ETV4	12.3621	-
chr3	180319900	180319910	ETV5	12.1273	-
chr3	180319900	180319910	ETV6	15.2885	-
chr3	180319900	180319910	FEV	12.6923	-
chr3	180319900	180319910	FLI1	12.3617	-
chr3	180319900	180319911	SPDEF	15.0545	-
chr3	180319931	180319942	Gabpa	14.1967	-
chr3	180319932	180319945	ELF3	12.3448	-
chr3	180319932	180319943	ELK4	14.8545	+
chr3	180319933	180319945	EHF	13.5738	-
chr3	180319933	180319945	ELF1	11.6	-
chr3	180319933	180319945	ELF4	12.377	-
chr3	180319933	180319944	ELF5	12.8727	-
chr3	180319933	180319943	ELK1	15.5532	-
chr3	180319933	180319943	ELK3	14.8793	-
chr3	180319933	180319943	ERF	14.0714	-
chr3	180319933	180319943	ERG	12.9091	-
chr3	180319933	180319943	ETS1	13.7759	-
chr3	180319933	180319943	ETV1	13.9636	-
chr3	180319933	180319944	ETV2	10.0328	-
chr3	180319933	180319943	ETV3	13.4507	-
chr3	180319933	180319943	ETV4	14.0862	-
chr3	180319933	180319943	ETV5	13.0364	-
chr3	180319933	180319943	ETV6	13.8462	-
chr3	180319933	180319943	FEV	13.7692	-
chr3	180319933	180319943	FLI1	13.1064	-
chr3	180319933	180319944	SPDEF	10.5818	-
chr3	180319950	180319960	Myb	11.8033	-
chr3	180319957	180319968	ELF5	11.1818	-
chr3	180319957	180319971	SPI1	4.38182	-
chr3	180319957	180319971	SPIC	13.1972	-
chr3	180319961	180319972	Gabpa	12.1311	-
chr3	180319962	180319973	ELK4	13.8182	+
chr3	180319963	180319973	ERF	11.9286	-
chr3	180319963	180319973	ERG	11.6909	-
chr3	180319963	180319973	ETS1	12.1552	-
chr3	180319963	180319974	ETV2	10.1639	-
chr3	180319963	180319973	FLI1	11.4681	-
chr3	180397674	180397689	PRDM1	14.0545	+
chr3	180585883	180585900	SP4	3.78182	+
chr3	180585897	180585914	NR3C1	3.83673	+
chr3	180585897	180585914	NR3C2	4.57447	-
chr3	180585908	180585917	Hic1	10.9038	+
chr3	180585915	180585931	ZNF143	1.15517	-
chr3	180585938	180585956	RARA	-11.4545	-
chr3	180585940	180585956	Rarg	2.4898	-
chr3	180585941	180585956	HNF4G	12.8654	-
chr3	180585941	180585956	Nr2f6(var.2)	0.957143	-
chr3	180585941	180585957	Rarb	-4.46552	-
chr3	180585969	180585980	ELK4	12.3818	-
chr3	180585969	180585979	ETV5	10.9636	+
chr3	180585969	180585979	ETV6	11.9808	+
chr3	180585970	180585981	Gabpa	12.0656	+
chr3	180585984	180585995	GCM1	11.8163	+
chr3	180585984	180585994	GCM2	10.6721	+
chr3	180588722	180588733	STAT3	11.5102	-
chr3	180588731	180588742	TFAP2A	12.2	-
chr3	180588731	180588742	TFAP2B(var.2)	11.4545	-
chr3	180588731	180588742	TFAP2C(var.2)	12.7885	-
chr3	180588747	180588758	Stat5a::Stat5b	12.1633	+
chr3	180588763	180588776	ELF3	7.43103	+
chr3	180588764	180588775	ELF5	11.4545	+
chr3	180588789	180588800	Foxq1	12.1122	+
chr3	180588790	180588804	FOXF2	10	-
chr3	180588813	180588828	NFYB	12.6923	+
chr3	180588816	180588834	NFYA	9.19512	-
chr3	180588820	180588830	Gfi1	12.8902	+
chr3	180588821	180588832	Gfi1b	11.6207	+
chr3	180588828	180588844	RFX2	4.84286	+
chr3	180588828	180588844	RFX3	9.07576	-
chr3	180588843	180588853	POU6F2	15.0727	+
chr3	180707454	180707467	ZBTB18	9.87143	-
chr3	180707455	180707465	FIGLA	11.9138	+
chr3	180707455	180707465	ID4	12.6557	+
chr3	180707455	180707465	TCF3	13.7308	+
chr3	180707455	180707465	TCF4	12.8776	+
chr3	180707456	180707465	SNAI2	12.0465	-
chr3	180707485	180707497	ZBTB7B	13.431	+
chr3	180707485	180707497	ZBTB7C	12.9032	+
chr3	180707489	180707509	RREB1	9.97248	+
chr3	180707502	180707513	NRF1	10.2545	+
chr3	180707542	180707554	E2F8	4.54878	-
chr3	180707556	180707568	Hoxa11	13.1935	+
chr3	180707556	180707567	HOXC11	13.9655	+
chr3	180707556	180707567	HOXC12	13.3455	+
chr3	180707556	180707567	HOXC13	10.8065	+
chr3	180707556	180707567	HOXD12	11.1967	+
chr3	180707557	180707567	HOXC10	13.4	+
chr3	180707557	180707567	HOXD11	13.8451	+
chr3	180707564	180707576	HINFP	11.9091	-
chr3	180707565	180707582	RARA::RXRA	9.81633	+
chr3	180707565	180707586	ZNF263	16.5714	+
chr3	181007787	181007796	Hic1	11.1731	-
chr3	181007787	181007797	NFIA	12.6	-
chr3	181007788	181007797	NFIX	10.7872	-
chr3	181007794	181007806	Foxa2	14.41	-
chr3	181007795	181007810	FOXA1	14.102	-
chr3	181007795	181007811	POU4F2	8.76364	-
chr3	181007796	181007807	FOXB1	14.25	+
chr3	181007796	181007807	FOXC1	13.96	+
chr3	181007796	181007808	FOXC2	13.0693	+
chr3	181007797	181007809	Foxd3	12.5761	-
chr3	181007818	181007828	EVX1	10.3585	+
chr3	181007848	181007859	HOXC13	11.0968	+
chr3	181007861	181007877	SOX4	-9.83333	+
chr3	181007862	181007872	RORA	12.9551	+
chr3	181007862	181007877	SOX21	0.530612	+
chr3	181007866	181007883	RARA(var.2)	3.67213	+
chr3	181007866	181007883	Rarb(var.2)	-0.227273	+
chr3	181035751	181035766	Nr5a2	13.931	+
chr3	181035761	181035774	ATF4	11.623	-
chr3	181035766	181035786	RREB1	14.156	+
chr3	181035769	181035780	Klf1	10.303	+
chr3	181035770	181035790	RREB1	17.6422	+
chr3	181035771	181035786	EGR3	10.0517	+
chr3	181035771	181035787	EGR4	13.5455	+
chr3	181035773	181035793	RREB1	12.6239	+
chr3	181035774	181035785	KLF16	11.8448	+
chr3	181035774	181035794	RREB1	20.6514	+
chr3	181035774	181035785	SP3	11.7154	+
chr3	181035774	181035786	SP8	10.9868	+
chr3	181035775	181035790	EGR3	5.31034	+
chr3	181035775	181035791	EGR4	10.4545	+
chr3	181035775	181035785	ZNF740	10.0734	+
chr3	181035777	181035797	RREB1	9.47706	+
chr3	181035778	181035789	KLF16	13.5517	+
chr3	181035778	181035798	RREB1	9.72477	+
chr3	181035778	181035789	SP3	12.065	+
chr3	181035778	181035790	SP8	11.0526	+
chr3	181035779	181035799	RREB1	7.53211	+
chr3	181035780	181035791	SP3	10.7886	+
chr3	181035781	181035801	RREB1	7.21101	+
chr3	181035781	181035793	ZBTB7B	9.82759	+
chr3	181035782	181035792	ZNF740	11.8165	+
chr3	181035821	181035833	Foxd3	12.8152	+
chr3	181035839	181035849	POU6F2	13.2364	+
chr3	181035844	181035856	MEF2A	9.03226	-
chr3	181132317	181132326	Nr2e1	11.4516	+
chr3	181132325	181132335	FIGLA	11.7931	+
chr3	181132325	181132335	MSC	10.9756	+
chr3	181132325	181132335	Srebf1(var.2)	11.3448	+
chr3	181132325	181132335	SREBF2(var.2)	10.6364	+
chr3	181132325	181132335	TFAP4	11.4909	+
chr3	181132326	181132335	SNAI2	10.8837	-
chr3	181132348	181132365	Rarb(var.2)	-3.25758	+
chr3	181132368	181132389	IRF1	10.4032	-
chr3	181132375	181132396	IRF1	9.96774	-
chr3	181132376	181132391	FOXP1	11.5775	+
chr3	181132397	181132408	Foxo1	12.2069	+
chr3	181160246	181160258	PKNOX1	2.34694	-
chr3	181160246	181160258	PKNOX2	1.7541	-
chr3	181160246	181160258	TGIF1	-1.23077	-
chr3	181160247	181160257	Twist2	11.6066	-
chr3	181160253	181160263	HOXB2	9.67925	+
chr3	181160253	181160263	HOXB3	9.86	+
chr3	181160254	181160262	VAX2	10.063	-
chr3	181160265	181160285	RREB1	11.5596	+
chr3	181160291	181160311	PPARG	8.36667	+
chr3	181160313	181160328	NFYB	12.5192	+
chr3	181160334	181160349	FOXP1	13.507	+
chr3	181160334	181160355	IRF1	10.4194	-
chr3	181160337	181160351	IRF7	8.85484	+
chr3	181160338	181160349	Foxo1	11.431	-
chr3	181160340	181160350	Sox3	13.6724	-
chr3	181160340	181160350	Sox6	10.9143	-
chr3	181329850	181329868	NFYA	13.4634	+
chr3	181329856	181329864	Dux	12.8689	-
chr3	181329856	181329871	NFYB	9.84615	-
chr3	181329911	181329926	Pparg::Rxra	10.7117	-
chr3	181329913	181329924	Spz1	11.9727	-
chr3	181367981	181367996	MEF2C	10.7627	-
chr3	181367982	181367999	BCL6B	-16.9143	-
chr3	181367986	181367997	Stat5a::Stat5b	11.3673	-
chr3	181367991	181368001	RELA	9.04082	-
chr3	181367993	181368008	Nr5a2	10.7931	+
chr3	181368016	181368031	LEF1	9.48387	-
chr3	181368029	181368050	IRF1	11.5806	+
chr3	181368033	181368050	Foxk1	9.96104	-
chr3	181368035	181368050	FOXP1	11.0845	-
chr3	181368036	181368049	POU2F2	11.7069	+
chr3	181368042	181368056	POU1F1	9.91379	-
chr3	181368075	181368089	FOXF2	11.1667	+
chr3	181368078	181368089	FOXP2	11.6364	+
chr3	181368079	181368090	Foxo1	12.7069	-
chr3	181414135	181414145	Mitf	10.3469	-
chr3	181414144	181414156	GLI2	9.68966	-
chr3	181414145	181414163	NFYA	11.3415	+
chr3	181414151	181414166	NFYB	12.5577	-
chr3	181414169	181414179	Hand1::Tcf3	11.2135	-
chr3	181414177	181414192	CENPB	11.3077	+
chr3	181414178	181414195	PAX1	6.78182	-
chr3	181414223	181414234	Foxo1	10.9828	-
chr3	181414227	181414247	PPARG	9.28889	-
chr3	181414228	181414248	PPARG	7.55556	+
chr3	181414229	181414246	ESR1	10.7879	-
chr3	181414230	181414245	ESR2	14.6154	-
chr3	181418361	181418378	SP4	2.4	-
chr3	181418362	181418373	E2F6	11.8276	+
chr3	181418362	181418370	TBX15	10.7115	+
chr3	181418363	181418375	SP8	12.2763	-
chr3	181418364	181418375	KLF16	11.569	-
chr3	181418364	181418374	ZNF740	10.7982	-
chr3	181418374	181418386	E2F8	8.57317	-
chr3	181418377	181418386	THAP1	10.1447	-
chr3	181418391	181418401	MZF1(var.2)	11.303	+
chr3	181418392	181418403	TBX20	10.197	+
chr3	181418413	181418425	E2F1	13.5246	+
chr3	181418415	181418434	CTCF	18.459	-
chr3	181418424	181418432	BARX1	10.5472	-
chr3	181419124	181419139	MAFK	10.5333	-
chr3	181419124	181419135	NRL	10.4615	+
chr3	181419161	181419171	HOXA2	10.3019	-
chr3	181419161	181419171	MEOX1	10.9636	-
chr3	181419173	181419184	Phox2b	10.5319	-
chr3	181419173	181419184	PROP1	10.3582	+
chr3	181419200	181419217	Rhox11	11.8421	+
chr3	181419203	181419219	Hoxd3	11.6753	+
chr3	181419207	181419217	ALX3	10.1881	-
chr3	181419207	181419217	GSX2	9.39623	+
chr3	181419207	181419217	MEOX2	10.396	+
chr3	181419207	181419217	MNX1	11.4627	+
chr3	181419208	181419218	Hoxd9	10.7222	+
chr3	181419208	181419216	LMX1A	10.5354	+
chr3	181419208	181419216	LMX1B	9.97368	+
chr3	181419208	181419216	NKX6-1	11.4746	+
chr3	181419208	181419216	NKX6-2	9.94	+
chr3	181419208	181419216	PDX1	10.6415	+
chr3	181419208	181419216	VAX1	10.381	-
chr3	181419208	181419216	VAX2	10.5591	-
chr3	181422092	181422103	RUNX1	11.1379	-
chr3	181422092	181422101	RUNX2	13.3269	+
chr3	181422092	181422102	RUNX3	12.4808	+
chr3	181422104	181422118	NFIC::TLX1	5.12245	-
chr3	181422128	181422139	E2F4	10.4483	+
chr3	181422136	181422155	CTCF	7.78689	-
chr3	181422143	181422158	SP2	14.7759	-
chr3	181422144	181422159	Klf12	9.29508	-
chr3	181422144	181422161	SP4	11.1636	-
chr3	181422145	181422159	KLF14	12.2069	-
chr3	181422146	181422158	SP8	13.5395	-
chr3	181422147	181422158	KLF16	15.8276	-
chr3	181422147	181422158	SP1	17.8077	-
chr3	181422147	181422158	SP3	14.374	-
chr3	181422148	181422159	Klf1	10.9394	-
chr3	181422148	181422158	Klf4	16.1837	+
chr3	181422148	181422158	KLF5	17	-
chr3	181422148	181422163	SP2	15.4138	-
chr3	181422155	181422164	Hic1	11.0385	-
chr3	181422155	181422164	HIC2	12.1273	-
chr3	181422181	181422195	Zfx	13	+
chr3	181422187	181422201	Zfx	17.1212	-
chr3	181422194	181422205	NRF1	13.1818	+
chr3	181422195	181422208	TFAP2A(var.3)	10.2787	-
chr3	181422195	181422208	TFAP2B(var.3)	9.03279	-
chr3	181422195	181422208	TFAP2C(var.3)	9.53448	-
chr3	181429638	181429647	NKX2-8	11.5385	-
chr3	181429654	181429664	Tcfl5	10.1532	-
chr3	181429656	181429674	NFYA	20.4146	+
chr3	181429660	181429670	Gfi1	10.8902	-
chr3	181429661	181429671	EN2	10.4746	-
chr3	181429662	181429670	Dux	12.1475	-
chr3	181429662	181429677	NFYB	16.3654	-
chr3	181429689	181429703	PLAG1	10.8571	-
chr3	181429692	181429700	MEIS2	11.5574	+
chr3	181429703	181429714	USF1	10.7347	-
chr3	181436768	181436777	Nr2e1	12.3548	-
chr3	181436789	181436802	NFKB1	4.85714	+
chr3	181436807	181436818	Klf1	10.5	-
chr3	181436807	181436817	Klf4	10.2245	+
chr3	181436810	181436828	GATA1::TAL1	12.3273	-
chr3	181436856	181436871	PRDM1	10.0545	-
chr3	181436873	181436890	RARA::RXRA	9.37755	+
chr3	181437285	181437299	Zfx	12.9242	-
chr3	181437309	181437326	Rarb(var.2)	-2.65152	+
chr3	181437313	181437330	Gmeb1	11.9342	-
chr3	181437315	181437329	ATF7	12.1429	+
chr3	181437315	181437329	BATF3	6.4697	+
chr3	181437316	181437328	Creb5	14.9818	+
chr3	181437316	181437326	Crem	11.3115	+
chr3	181437316	181437328	JDP2(var.2)	15.7755	+
chr3	181437316	181437331	JUND(var.2)	11.4043	-
chr3	181437317	181437330	JUN	10.2449	-
chr3	181437318	181437326	CREB1	13.5495	-
chr3	181437318	181437328	Crem	12.918	-
chr3	181437319	181437327	Atf1	11.2459	-
chr3	181437320	181437328	Atf3	12.3443	-
chr3	181437329	181437344	ESR2	10.8846	-
chr3	181437335	181437350	ESR2	11.9038	+
chr3	181437337	181437347	SREBF1	14.122	+
chr3	181437337	181437347	SREBF2	13.5393	-
chr3	181438081	181438102	REST	7.89796	-
chr3	181438084	181438093	HIC2	11.1636	-
chr3	181438115	181438123	TEAD3	11.9592	+
chr3	181438119	181438128	THAP1	11.3421	-
chr3	181438125	181438142	SP4	17.9818	+
chr3	181438127	181438142	Klf12	8.18033	+
chr3	181438127	181438141	KLF14	14.8793	+
chr3	181438128	181438142	EGR1	17.6154	+
chr3	181438128	181438139	KLF16	17.1207	+
chr3	181438128	181438138	Klf4	12.1837	-
chr3	181438128	181438143	SP2	16.1897	+
chr3	181438128	181438139	SP3	13.6829	+
chr3	181438128	181438140	SP8	14.5658	+
chr3	181438129	181438144	EGR3	9.17241	+
chr3	181438130	181438150	RREB1	7.86239	+
chr3	181438137	181438156	CTCF	10.7541	+
chr3	181438137	181438148	GCM1	11.4694	-
chr3	181438138	181438148	GCM2	11.0656	-
chr3	181438155	181438172	Hoxd8	11.0714	+
chr3	181438156	181438172	SOX4	-13.0606	+
chr3	181438157	181438167	MEOX2	10.3267	-
chr3	181440922	181440937	NR2C2	11.9714	-
chr3	181440922	181440937	Pparg::Rxra	11.955	-
chr3	181440925	181440939	EGR1	14.7885	+
chr3	181440926	181440941	EGR3	9.37931	+
chr3	181440926	181440942	EGR4	11.8727	+
chr3	181440928	181440945	SP4	13.6909	+
chr3	181440929	181440940	E2F4	10.7759	-
chr3	181440930	181440941	Klf1	12.1364	+
chr3	181440930	181440945	Klf12	10.3279	+
chr3	181440930	181440944	KLF14	13.6379	+
chr3	181440931	181440945	EGR1	16.3654	+
chr3	181440931	181440942	KLF16	14.9483	+
chr3	181440931	181440941	Klf4	13.3469	-
chr3	181440931	181440941	KLF5	14.3061	+
chr3	181440931	181440942	SP1	15.0192	+
chr3	181440931	181440946	SP2	15.569	+
chr3	181440931	181440942	SP3	15.3902	+
chr3	181440931	181440943	SP8	15.7237	+
chr3	181440932	181440942	ZNF740	10.6606	+
chr3	181440957	181440968	SPDEF	12.9091	+
chr3	181440981	181440998	SP4	5.6	-
chr3	181440982	181440993	E2F6	11.7931	+
chr3	181440984	181440995	SP1	12.9615	-
chr3	181440984	181441005	ZNF263	17.9184	+
chr3	181440985	181440996	Klf1	10.0606	-
chr3	181440985	181440995	Klf4	11.449	+
chr3	181440985	181440995	KLF5	12.6939	-
chr3	181440987	181440997	MZF1(var.2)	12.101	+
chr3	181440991	181441008	RARA::RXRA	12.3265	+
chr3	181440991	181441008	RARA(var.2)	5.72131	+
chr3	181440991	181441008	Rarb(var.2)	-3.12121	+
chr3	181440993	181441008	Pparg::Rxra	10.7658	+
chr3	181441001	181441018	Rarg(var.2)	-4.41818	+
chr3	181441014	181441030	ZNF143	1.60345	+
chr3	181442447	181442455	BARX1	10.4528	-
chr3	181442506	181442519	ZBTB18	9.64286	+
chr3	181442512	181442523	GCM1	12.7551	+
chr3	181442512	181442522	GCM2	11.8361	+
chr3	181442541	181442556	NR2C2	9.15714	-
chr3	181442542	181442558	EGR4	12	+
chr3	181442542	181442556	GLIS2	8.81967	+
chr3	181442542	181442556	GLIS3	4.78788	+
chr3	181442542	181442552	ZNF740	11.6972	+
chr3	181442543	181442553	ZNF740	10.9174	+
chr3	181442544	181442554	ZNF740	10.9266	+
chr3	181442545	181442559	EGR1	14.6923	+
chr3	181442545	181442556	KLF16	14.6724	+
chr3	181442545	181442555	Klf4	12.7041	-
chr3	181442545	181442555	KLF5	14.7755	+
chr3	181442545	181442556	SP1	15.8462	+
chr3	181442545	181442556	SP3	14.3659	+
chr3	181442545	181442557	SP8	11.3816	+
chr3	181442547	181442558	KLF16	10.3448	+
chr3	181442547	181442558	SP3	11.2439	+
chr3	181442547	181442559	SP8	11.5	+
chr3	181442548	181442558	ZNF740	12.0917	+
chr3	181442549	181442559	GCM2	11.623	-
chr3	181443736	181443753	SP4	4.16364	+
chr3	181443737	181443748	E2F4	13.0862	-
chr3	181443739	181443753	EGR1	19.1731	+
chr3	181443739	181443750	KLF16	15.2069	+
chr3	181443739	181443749	Klf4	12.4082	-
chr3	181443739	181443749	KLF5	15.1633	+
chr3	181443739	181443750	SP1	17.6346	+
chr3	181443739	181443754	SP2	16.8448	+
chr3	181443739	181443750	SP3	14.1301	+
chr3	181443740	181443755	EGR3	14.2931	+
chr3	181443740	181443756	EGR4	11.9636	+
chr3	181443742	181443753	EGR2	13.7241	+
chr3	181443754	181443763	Sox17	11.5955	-
chr3	181443769	181443784	ESR2	10.0577	-
chr3	181443778	181443797	CTCF	9.14754	+
chr3	181443779	181443791	TFAP2A(var.2)	12.1636	-
chr3	181443779	181443791	TFAP2B	11.4	+
chr3	181443779	181443791	TFAP2C	11.3163	-
chr3	181443789	181443800	E2F4	11.3103	+
chr3	181443829	181443842	Myod1	12.1429	-
chr3	181443829	181443850	REST	8.0102	+
chr3	181443832	181443843	Myog	13.6531	+
chr3	181443832	181443842	NHLH1	14.3621	-
chr3	181443832	181443843	Tcf12	12.7347	+
chr3	181443832	181443842	TCF4	11.3878	+
chr3	181444665	181444683	EWSR1-FLI1	-10.1711	+
chr3	181444673	181444691	EWSR1-FLI1	-5.82895	+
chr3	181444677	181444695	EWSR1-FLI1	-5.86842	+
chr3	181444681	181444699	EWSR1-FLI1	-5.64474	+
chr3	181444681	181444691	Sox3	10.931	-
chr3	181444686	181444707	ZNF263	17.2449	+
chr3	181444689	181444707	EWSR1-FLI1	0.75	+
chr3	181444694	181444709	SP2	13.5	-
chr3	181444695	181444709	EGR1	12.5962	-
chr3	181444698	181444709	KLF16	10.0172	-
chr3	181444698	181444709	SP1	14.8654	-
chr3	181444698	181444709	SP3	10.9268	-
chr3	181444701	181444715	EGR1	9.96154	-
chr3	181444716	181444733	SP4	10.1636	+
chr3	181444717	181444735	KLF13	9.74138	+
chr3	181444717	181444728	RUNX1	11.1724	-
chr3	181444718	181444729	Klf1	13.7273	+
chr3	181444718	181444733	Klf12	12.5902	+
chr3	181444718	181444732	KLF14	11.7586	+
chr3	181444719	181444730	KLF16	13.3276	+
chr3	181444719	181444729	Klf4	13.7755	-
chr3	181444719	181444729	KLF5	12.2449	+
chr3	181444719	181444730	SP3	13.3496	+
chr3	181444719	181444731	SP8	12.7763	+
chr3	181444731	181444741	EMX1	10.5752	+
chr3	181444731	181444741	HOXB3	10.22	-
chr3	181444731	181444741	NOTO	11	-
chr3	181444732	181444742	POU6F2	10.8909	-
chr3	181444734	181444747	Lhx3	11.5644	-
chr3	181444735	181444751	Hoxb5	11.2078	-
chr3	181444740	181444754	POU1F1	15.2931	-
chr3	181444741	181444753	POU3F1	13.7952	-
chr3	181444741	181444753	POU3F2	14.5	-
chr3	181444741	181444754	POU3F3	14.66	-
chr3	181444742	181444752	NFAT5	11.5806	+
chr3	181444742	181444754	POU2F1	13.82	-
chr3	181444743	181444752	POU3F4	11.3673	-
chr3	181444743	181444752	POU5F1B	11.5841	-
chr3	181444744	181444760	SRF	7.60656	-
chr3	181444759	181444769	GCM2	11.1148	-
chr3	181444761	181444776	CENPB	12.3077	+
chr3	181444773	181444794	IRF1	10.7581	+
chr3	181444778	181444793	FOXP1	11.5775	-
chr3	181446058	181446075	Foxk1	10.2857	-
chr3	181446061	181446072	FOXP2	11.1515	-
chr3	181446070	181446084	SPI1	1.72727	+
chr3	181446079	181446094	Sox1	2.94828	-
chr3	181446079	181446094	SOX21	3.59184	+
chr3	181446085	181446096	Arid3b	11.5079	-
chr3	181446087	181446108	IRF1	12.7903	+
chr3	181446089	181446104	PRDM1	11.7273	-
chr3	181446089	181446104	STAT1::STAT2	12.3182	+
chr3	181446090	181446101	Phox2b	10.5319	-
chr3	181446090	181446101	PROP1	10.3582	+
chr3	181446091	181446105	IRF7	14	-
chr3	181446091	181446105	IRF8	-0.963636	-
chr3	181446091	181446106	IRF9	1.09091	-
chr3	181446122	181446133	Foxo1	13.3276	+
chr3	181446123	181446134	FOXP2	11.5758	-
chr3	181446125	181446137	Foxa2	10.92	+
chr3	181446134	181446150	EGR4	10.6727	-
chr3	181446134	181446142	TBX5	10.4138	+
chr3	181446135	181446150	EGR3	9.25862	-
chr3	181446137	181446152	EGR3	8.43103	-
chr3	181446137	181446157	RREB1	7.73394	-
chr3	181446137	181446154	SP4	5.47273	-
chr3	181446138	181446152	KLF14	8.53448	-
chr3	181446138	181446148	ZNF740	11.4862	-
chr3	181446139	181446151	SP8	13.1842	-
chr3	181446140	181446151	KLF16	11.6724	-
chr3	181446140	181446150	ZNF740	12.945	-
chr3	181446147	181446158	FOXH1	11.2308	-
chr3	181446147	181446157	HOXA13	11.0278	-
chr3	181446150	181446167	Foxk1	12.2727	+
chr3	181446151	181446166	FOXA1	12.3061	-
chr3	181446152	181446163	FOXB1	11.5577	+
chr3	181446152	181446163	FOXC1	11.18	+
chr3	181446154	181446165	Foxo1	11.3793	-
chr3	181446155	181446163	FOXD1	13.52	+
chr3	181446155	181446162	FOXD2	11.4237	+
chr3	181446155	181446163	FOXG1	13.2247	+
chr3	181446155	181446162	FOXI1	12.9455	+
chr3	181446155	181446163	Foxj2	11.4032	+
chr3	181446155	181446162	FOXL1	12	+
chr3	181446155	181446163	FOXO3	13.803	+
chr3	181446155	181446162	FOXO4	12.4364	+
chr3	181446155	181446162	FOXO6	12.9808	+
chr3	181446155	181446162	FOXP3	11.3611	+
chr3	181446173	181446189	SOX4	-14.7576	+
chr3	181446174	181446189	Sox11	-15.4714	-
chr3	181446174	181446189	SOX21	6.10204	+
chr3	181446174	181446190	SOX4	-6.04545	-
chr3	181447254	181447268	EGR1	14.0385	-
chr3	181447256	181447271	NR2C2	15.0143	+
chr3	181447256	181447270	PLAG1	4.73469	+
chr3	181447256	181447271	Pparg::Rxra	13.1982	+
chr3	181447256	181447265	THAP1	9.96053	-
chr3	181447257	181447268	KLF16	9.96552	-
chr3	181447257	181447271	Nr2f6	8.89394	+
chr3	181447257	181447271	Rxra	2.5122	+
chr3	181447257	181447271	RXRB	2.23636	+
chr3	181447257	181447271	RXRG	3.40426	+
chr3	181447257	181447268	SP3	10.5935	-
chr3	181447260	181447274	EGR1	9.51923	-
chr3	181447272	181447283	Gata4	12.7241	-
chr3	181447273	181447284	Gata1	12.8571	-
chr3	181447275	181447283	GATA3	12.6727	+
chr3	181447309	181447318	HIC2	11.9636	-
chr3	181447334	181447344	HOXA13	11.8889	-
chr3	181447334	181447344	HOXB13	11.1455	-
chr3	181447334	181447344	HOXD13	12.6349	-
chr3	181447343	181447354	GCM1	10.102	-
chr3	181456306	181456327	IRF1	12.9355	-
chr3	181456307	181456322	FOXP1	11.5775	+
chr3	181456357	181456374	Six3	15.6316	+
chr3	181456360	181456371	Spz1	15.5182	+
chr3	181456364	181456376	Mafb	10.9551	-
chr3	181456365	181456382	Hmx1	13.622	+
chr3	181456365	181456382	Hmx2	11.7368	+
chr3	181456365	181456382	Hmx3	12.8902	+
chr3	181456365	181456376	NRL	11.2115	-
chr3	181456366	181456383	Hoxd8	14	+
chr3	181456367	181456384	Hoxd8	12.8452	-
chr3	181456368	181456378	Barhl1	9.45283	-
chr3	181456368	181456378	GBX2	11.0426	+
chr3	181456368	181456385	Hmx1	11.6707	-
chr3	181456368	181456385	Hmx2	10.9474	-
chr3	181456368	181456385	Hmx3	11.2561	-
chr3	181456368	181456376	Nobox	11.3478	-
chr3	181456369	181456377	BARX1	10.3774	+
chr3	181456369	181456377	Dlx2	10.7	+
chr3	181456369	181456379	Hoxd9	10.8611	+
chr3	181456369	181456377	ISL2	10.7699	+
chr3	181456369	181456377	MSX2	11.2364	+
chr3	181456369	181456377	Msx3	11.283	+
chr3	181456370	181456377	Nkx2-5	9.9802	-
chr3	181456371	181456381	Hoxd9	10.8611	-
chr3	181456373	181456381	BARX1	10.3774	-
chr3	181456373	181456381	Dlx2	10.7	-
chr3	181456373	181456381	ISL2	10.7699	-
chr3	181456373	181456381	MSX2	11.2364	-
chr3	181456373	181456381	Msx3	11.283	-
chr3	181456373	181456380	Nkx2-5	9.9802	+
chr3	181456378	181456393	TBP	10.9583	-
chr3	181474096	181474110	Bcl6	10.2097	+
chr3	181474120	181474131	HOXA10	11.9057	+
chr3	181474120	181474132	Hoxa11	13.2903	+
chr3	181474120	181474131	HOXC11	12.5172	+
chr3	181474120	181474131	HOXC12	10.9273	+
chr3	181474120	181474131	HOXD12	11.541	+
chr3	181474120	181474130	MEOX2	9.9505	+
chr3	181474121	181474131	HOXC10	12.6182	+
chr3	181474121	181474131	HOXD11	11.8169	+
chr3	181474121	181474131	Hoxd9	11.5139	+
chr3	181474121	181474129	NKX6-1	10.9661	+
chr3	181474121	181474135	POU1F1	11.4138	-
chr3	181474122	181474134	POU3F1	10.6627	-
chr3	181474122	181474134	POU3F2	10.2258	-
chr3	181474122	181474135	POU3F3	10.78	-
chr3	181474131	181474152	MAFG	9.08163	-
chr3	181474136	181474154	MAFF	11.8889	+
chr3	181474137	181474152	MAFK	11.8889	+
chr3	181474165	181474179	ONECUT1	11.0385	+
chr3	181474165	181474179	ONECUT2	10.069	+
chr3	181474165	181474179	ONECUT3	9.51685	+
chr3	181474486	181474502	SOX4	-13.3788	+
chr3	181474487	181474502	Sox1	12.2586	-
chr3	181474487	181474502	Sox11	-1.52857	-
chr3	181474487	181474502	SOX21	5.93878	+
chr3	181474487	181474503	SOX4	-1.90909	-
chr3	181474496	181474511	Nr2f6(var.2)	-6.32857	+
chr3	181474505	181474516	BATF::JUN	11.2692	+
chr3	181474517	181474532	MEF2C	13.8305	-
chr3	181474518	181474530	MEF2A	11.871	-
chr3	181474518	181474530	MEF2B	7.10909	-
chr3	181474518	181474530	MEF2D	8	-
chr3	181474527	181474540	SMAD2::SMAD3::SMAD4	12.9016	+
chr3	181474540	181474557	Six3	11.0526	-
chr3	181474895	181474909	Tcf21	11.5132	-
chr3	181474911	181474927	ZNF143	4.13793	+
chr3	181474938	181474949	Esrra	7.34545	-
chr3	181474949	181474964	Pou5f1::Sox2	9.89516	+
chr3	181474976	181474991	Bach1::Mafk	7.56579	-
chr3	181474977	181474992	Nfe2l2	11.8485	-
chr3	181500520	181500538	IRF2	7.44037	-
chr3	181500541	181500551	REL	12.7071	+
chr3	181500541	181500551	RELA	15.1837	+
chr3	181500542	181500552	REL	13	-
chr3	181500542	181500552	RELA	14.3367	-
chr3	181500574	181500585	ELK4	11.7636	+
chr3	181500575	181500585	ERF	11.0714	-
chr3	181500575	181500585	ETS1	11.431	-
chr3	181500575	181500586	ETV2	10.6393	-
chr3	181500575	181500585	FLI1	10.383	-
chr3	181500575	181500589	SPI1	2.32727	-
chr3	181500588	181500609	IRF1	13.9032	+
chr3	181500590	181500605	STAT1::STAT2	9.54545	+
chr3	181500591	181500602	ELF5	10.9818	-
chr3	181500591	181500605	SPI1	13.9273	-
chr3	181500591	181500605	SPIC	16.4225	-
chr3	181500594	181500601	SPIB	11.2333	-
chr3	181537480	181537491	FOXB1	10.6731	-
chr3	181537494	181537501	MEIS1	10.3111	+
chr3	181537494	181537502	MEIS2	13.6393	+
chr3	181537494	181537502	MEIS3	12.0769	+
chr3	181537496	181537506	MSC	9.4878	+
chr3	181537514	181537530	Pou2f3	9.85366	-
chr3	181537515	181537529	POU1F1	10.2759	-
chr3	181537515	181537528	POU2F2	9.91379	+
chr3	181537543	181537558	FOXP1	11.5775	-
chr3	181537580	181537595	Pparg::Rxra	12.4505	-
chr3	181537589	181537599	FIGLA	12.1897	-
chr3	181537589	181537599	TCF3	11.75	-
chr3	181537589	181537599	TCF4	11.5918	-
chr3	181537591	181537600	ZEB1	10.9455	-
chr3	181564422	181564429	SPIB	11.2333	+
chr3	181564431	181564442	CDX2	12.6271	+
chr3	181564432	181564444	Hoxa11	10.7419	+
chr3	181564432	181564443	HOXC11	11.5172	+
chr3	181564432	181564443	HOXC12	10.9091	+
chr3	181564432	181564443	HOXD12	12.4754	+
chr3	181564433	181564443	HOXC10	12.0182	+
chr3	181564433	181564443	HOXD11	11.831	+
chr3	181564447	181564462	Nr2f6(var.2)	-5.92857	+
chr3	181564470	181564481	DMRT3	11.7705	-
chr3	181564483	181564504	IRF1	14.3065	+
chr3	181564486	181564500	SPIC	10.6338	-
chr3	181564488	181564503	FOXP1	11.1831	-
chr3	181564514	181564524	Hand1::Tcf3	13.8427	+
chr3	181564528	181564538	SREBF2	11.0449	-
chr3	181564537	181564556	PAX5	10.1129	-
chr3	181670093	181670103	Myb	12.4262	+
chr3	181670106	181670124	NFYA	11.4878	+
chr3	181670106	181670121	Sox11	-14.3571	-
chr3	181670107	181670118	MAX::MYC	9.68367	-
chr3	181670107	181670117	TFEC	11.2073	-
chr3	181670107	181670118	USF1	12.3265	+
chr3	181670107	181670118	USF2	13.2041	+
chr3	181670112	181670127	NFYB	13.6923	-
chr3	181670124	181670133	HIC2	11.2545	+
chr3	181670130	181670146	ZNF143	8.46552	-
chr3	181670159	181670169	NFIA	12.0222	-
chr3	181670162	181670172	Myb	15.459	-
chr3	181670175	181670190	Nr5a2	11.1379	-
chr3	181670182	181670189	MEIS1	10.3111	+
chr3	181670183	181670193	Myb	13.2623	-
chr3	181670183	181670195	PKNOX1	3.79592	+
chr3	181670183	181670195	TGIF1	4.71154	+
chr3	181670183	181670195	TGIF2	8.59633	-
chr3	181670205	181670217	INSM1	8.89796	+
chr3	181675082	181675100	IRF2	4.27523	-
chr3	181675088	181675102	POU4F1	10.7559	-
chr3	181675113	181675122	LIN54	11.6667	-
chr3	181675114	181675123	LIN54	11.873	+
chr3	181675143	181675158	MAF::NFE2	9.06557	+
chr3	181675147	181675168	IRF1	10.1935	+
chr3	181675149	181675164	STAT1::STAT2	8.9697	+
chr3	181839488	181839502	POU4F1	10.6378	-
chr3	181839489	181839504	Pou5f1::Sox2	10.7823	+
chr3	181839492	181839508	Pou2f3	9.95122	+
chr3	181839493	181839507	POU1F1	11.6379	+
chr3	181839493	181839505	POU2F1	12.17	+
chr3	181839493	181839506	POU3F3	13.88	+
chr3	181839494	181839506	POU3F1	12.2289	+
chr3	181839494	181839506	POU3F2	11.5645	+
chr3	181839495	181839504	POU3F4	10.7143	+
chr3	181839495	181839504	POU5F1B	11.2743	+
chr3	181839543	181839550	MEIS1	10.3111	-
chr3	181839554	181839569	Sox1	4.25862	+
chr3	181839561	181839569	Sox2	13.6721	+
chr3	181839561	181839570	SOX9	11.6463	+
chr3	181839571	181839582	Arid3b	11.2063	-
chr3	181839582	181839602	RREB1	12.844	-
chr3	181857605	181857620	MEF2C	10.2373	-
chr3	181857626	181857643	Hoxd8	10.7381	-
chr3	181857629	181857642	Lhx3	9.85149	+
chr3	181857635	181857652	Hmx2	11.9474	-
chr3	181857635	181857652	Hmx3	10.5	-
chr3	181857638	181857649	HOXA10	12.6415	-
chr3	181857638	181857648	HOXA13	12.1389	-
chr3	181857638	181857648	HOXB13	12.3273	-
chr3	181857638	181857648	HOXD13	13.0952	-
chr3	181857638	181857648	Hoxd9	13.0694	-
chr3	181857639	181857648	CDX1	12.8113	-
chr3	181857639	181857650	CDX2	15.4915	-
chr3	181857650	181857658	GATA5	10.4828	+
chr3	181857675	181857692	Rhox11	11.4605	+
chr3	181857678	181857689	TBX2	11.5636	+
chr3	181857689	181857704	FOXP1	11.5775	+
chr3	181857722	181857743	IRF1	12.6452	+
chr3	181857726	181857740	IRF7	9.77419	-
chr3	181857726	181857741	IRF9	-3.18182	-
chr3	181857728	181857749	IRF1	20.0161	+
chr3	181877109	181877123	ONECUT1	11.5192	+
chr3	181877109	181877123	ONECUT2	11.0517	+
chr3	181877109	181877123	ONECUT3	10.9101	+
chr3	181877112	181877122	CUX1	11.5408	+
chr3	181877112	181877122	PAX3	11.9245	-
chr3	181877112	181877122	PAX7	10.9636	+
chr3	181877159	181877167	NR4A2	12.3131	-
chr3	181877160	181877170	RORA	11.5281	-
chr3	181877161	181877175	GLIS3	4.13636	+
chr3	181877171	181877182	DMRT3	11.4098	-
chr3	181877193	181877205	TGIF1	-0.884615	-
chr3	181877202	181877215	DUXA	12.4677	+
chr3	181877203	181877214	DUX4	13.383	+
chr3	181900593	181900611	KLF13	3.65517	-
chr3	181900623	181900634	FOSL2	11.8364	+
chr3	181900623	181900634	JUNB	12.898	+
chr3	181900624	181900635	FOS	14.0426	+
chr3	181900624	181900635	FOSL1	13.9091	+
chr3	181900624	181900635	JUND	14.3617	+
chr3	181900624	181900635	NFE2	8.16327	-
chr3	181900625	181900636	FOSL2	12.4545	-
chr3	181900625	181900634	JDP2	14.8621	-
chr3	181900625	181900636	JUNB	12.3469	-
chr3	181900625	181900639	JUN(var.2)	13.3462	-
chr3	181900626	181900637	BATF::JUN	12.3462	-
chr3	181900626	181900633	FOS::JUN	11.9703	-
chr3	181900653	181900670	Hoxd8	11.9405	-
chr3	181900655	181900667	MEF2A	8.85484	+
chr3	181900668	181900679	RUNX1	11.2759	-
chr3	181900678	181900688	Myc	11.1636	-
chr3	181900678	181900692	ZIC1	5.53191	+
chr3	181900679	181900690	MAX::MYC	10.6122	-
chr3	181900679	181900687	Mycn	11.2787	+
chr3	181900693	181900701	MEIS2	11.9016	-
chr3	181900693	181900701	MEIS3	11.1923	-
chr3	181900705	181900718	NFKB1	6.44898	-
chr3	181900705	181900718	NFKB2	7.86364	+
chr3	181900710	181900719	ZEB1	12.9273	+
chr3	181959690	181959704	Zfx	11.697	-
chr3	181959708	181959722	Rfx1	10.4828	+
chr3	181959709	181959723	Rfx1	11.569	-
chr3	181959728	181959740	Mafb	12.0112	+
chr3	181959728	181959743	MAFK	11.2667	-
chr3	181959728	181959739	NRL	10.8077	+
chr3	181959788	181959799	RUNX1	12.8793	-
chr3	182082959	182082973	Pax6	11.9222	-
chr3	182083005	182083015	NFIA	12.2	+
chr3	182083024	182083039	SCRT1	7.44262	-
chr3	182083055	182083073	TP53	9.34694	-
chr3	182083055	182083073	TP63	-1.48276	+
chr3	182083066	182083076	Myc	11.2909	+
chr3	182204327	182204342	PRDM1	9.76364	+
chr3	182204327	182204342	STAT1::STAT2	10.5758	-
chr3	182204338	182204355	NR1H2::RXRA	-3.55056	-
chr3	182204355	182204365	HLTF	8.71951	-
chr3	182204395	182204409	Pax6	11.5444	-
chr3	182204401	182204422	IRF1	14.1935	-
chr3	182204403	182204418	IRF9	3.47273	+
chr3	182204404	182204418	IRF7	11.0161	+
chr3	182204404	182204418	IRF8	4.25455	+
chr3	182204405	182204423	IRF2	5.24771	+
chr3	182204405	182204420	PRDM1	12.7091	+
chr3	182204405	182204420	STAT1::STAT2	11.0606	-
chr3	182204417	182204432	PRDM1	9.65455	-
chr3	182204426	182204438	Foxa2	14.82	-
chr3	182204426	182204443	Foxk1	12.974	+
chr3	182204427	182204442	FOXA1	14.102	-
chr3	182204428	182204439	FOXB1	15.7115	+
chr3	182204428	182204439	FOXC1	15.44	+
chr3	182204428	182204440	FOXC2	14.6832	+
chr3	182204430	182204441	Foxq1	10.7449	-
chr3	182204431	182204439	FOXD1	13.52	+
chr3	182204431	182204438	FOXD2	11.4237	+
chr3	182204431	182204439	FOXG1	13.2247	+
chr3	182204431	182204438	FOXI1	12.9455	+
chr3	182204431	182204439	Foxj2	11.4032	+
chr3	182204431	182204438	FOXL1	12	+
chr3	182204431	182204439	FOXO3	13.803	+
chr3	182204431	182204438	FOXO4	12.4364	+
chr3	182204431	182204438	FOXO6	12.9808	+
chr3	182204431	182204438	FOXP3	11.3611	+
chr3	182224890	182224909	CTCF	7.80328	-
chr3	182224916	182224927	E2F6	10.4828	+
chr3	182224927	182224945	GATA1::TAL1	12.1636	-
chr3	182224935	182224946	Gata4	11.1897	-
chr3	182224936	182224947	Gata1	11.5918	-
chr3	182224936	182224950	GATA2	12.6364	-
chr3	182224975	182224987	POU2F1	11.87	-
chr3	182224976	182224985	POU3F4	13.1735	-
chr3	182224976	182224985	POU5F1B	12.8673	-
chr3	182224992	182225001	Sox17	11.8202	-
chr3	182224992	182225000	Sox2	12.6066	-
chr3	182225017	182225030	Hoxc9	10.381	+
chr3	182264270	182264281	Foxq1	14.0612	-
chr3	182264274	182264291	Foxk1	11.2208	-
chr3	182264278	182264289	FOXB1	12.1923	-
chr3	182264287	182264304	ZNF410	-0.6	-
chr3	182264290	182264301	CEBPA	11.102	-
chr3	182264290	182264302	DBP	14.2453	-
chr3	182264290	182264302	HLF	13.5424	-
chr3	182264290	182264302	TEF	15.3091	-
chr3	182264292	182264303	NFIL3	15.2424	+
chr3	182264296	182264310	Arid5a	10.8571	+
chr3	182264312	182264324	ZBTB7A	11.9429	+
chr3	182264313	182264325	ZBTB7B	12.6034	+
chr3	182264313	182264325	ZBTB7C	11.9355	+
chr3	182264346	182264361	TBP	11.7778	-
chr3	182264358	182264370	INSM1	13.1939	-
chr3	182264361	182264375	PLAG1	7.95918	-
chr3	182264370	182264381	KLF16	10.3103	+
chr3	182264370	182264382	SP8	11.9737	+
chr3	182264374	182264386	INSM1	16.3776	-
chr3	182264374	182264389	NR2C2	12.0571	-
chr3	182285679	182285690	Nkx2-5(var.2)	12.8727	-
chr3	182285705	182285717	GRHL1	10	-
chr3	182285706	182285716	TFCP2	12.0758	-
chr3	182285720	182285734	SPIC	11.338	+
chr3	182285737	182285757	PPARG	8.44444	-
chr3	182285740	182285755	ESR2	13.0962	+
chr3	182311459	182311474	FOXP1	11.3099	-
chr3	182311474	182311490	SOX4	-10.3485	+
chr3	182311475	182311490	SOX21	5.57143	+
chr3	182311485	182311498	SMAD2::SMAD3::SMAD4	11.6393	+
chr3	182361975	182361988	POU2F2	10.2759	+
chr3	182362004	182362021	RARA(var.2)	2.80328	-
chr3	182362010	182362018	Dux	12.541	-
chr3	182362021	182362038	Foxj3	10.7273	-
chr3	182362023	182362034	Foxo1	12.6379	+
chr3	182362024	182362038	FOXF2	11.3	-
chr3	182362024	182362035	FOXP2	12.8636	-
chr3	182362025	182362033	FOXD1	11.82	-
chr3	182362025	182362033	FOXG1	12.5056	-
chr3	182362025	182362033	FOXO3	9.92424	-
chr3	182362026	182362033	FOXD2	11.4237	-
chr3	182362026	182362033	FOXI1	12.9455	-
chr3	182362026	182362033	FOXL1	12	-
chr3	182362026	182362033	FOXO4	12.4364	-
chr3	182362026	182362033	FOXO6	12.9808	-
chr3	182362026	182362033	FOXP3	11.3611	-
chr3	182362040	182362055	Bach1::Mafk	7.44737	-
chr3	182362052	182362067	Pparg::Rxra	11.5586	+
chr3	182362055	182362073	EWSR1-FLI1	-9.92105	+
chr3	182458583	182458599	RFX4	11.0606	+
chr3	182458630	182458644	Bcl6	12.8387	+
chr3	182458638	182458657	CTCF	8.14754	+
chr3	182458640	182458653	Myod1	13.6939	-
chr3	182458643	182458653	FIGLA	11.9483	-
chr3	182458643	182458653	ID4	10.6393	-
chr3	182458643	182458654	Myog	12.1429	+
chr3	182458643	182458652	SNAI2	12.5581	+
chr3	182458643	182458654	Tcf12	12.0408	+
chr3	182458643	182458653	TCF3	12.1731	-
chr3	182458643	182458653	TCF4	11.6531	-
chr3	182458645	182458654	ZEB1	10.9455	-
chr3	182458661	182458675	E2F7	0.590164	-
chr3	182458664	182458675	E2F4	10.8103	+
chr3	182458675	182458690	MAF::NFE2	8.83607	-
chr3	182458676	182458690	JUN(var.2)	12.6731	+
chr3	182458680	182458691	FOS	11.7872	+
chr3	182458680	182458691	FOSL1	14.1091	-
chr3	182458680	182458691	JUND	11.7234	-
chr3	182458680	182458691	NFE2	6.32653	+
chr3	182458681	182458692	FOSL2	14.7818	-
chr3	182458681	182458690	JDP2	10.4655	+
chr3	182458681	182458692	JUNB	14.6122	-
chr3	182458681	182458695	JUN(var.2)	15	-
chr3	182458682	182458693	BATF::JUN	16.0577	-
chr3	182458682	182458689	FOS::JUN	11.9703	+
chr3	182511102	182511122	RREB1	10.3028	+
chr3	182511104	182511124	RREB1	12.6147	+
chr3	182511114	182511126	ZBTB7B	10.3793	+
chr3	182511117	182511127	ZNF740	12.5138	+
chr3	182511145	182511163	KLF13	9.31034	+
chr3	182511147	182511158	KLF16	12.7069	+
chr3	182511150	182511166	GLIS1	-8.92308	+
chr3	182511151	182511165	GLIS2	12.5738	+
chr3	182511151	182511165	GLIS3	3.40909	+
chr3	182511151	182511166	ZIC3	8.05714	+
chr3	182511151	182511166	ZIC4	11.5636	+
chr3	182511152	182511162	MZF1(var.2)	10.8687	-
chr3	182511158	182511170	HINFP	11.1667	+
chr3	182511162	182511178	EGR4	11.6545	+
chr3	182511177	182511192	CENPB	12.8654	-
chr3	182511181	182511193	HINFP	11.2121	+
chr3	182511182	182511194	ELF4	8.86885	-
chr3	182511183	182511199	EGR4	12.8909	-
chr3	182511184	182511199	EGR3	8.65517	-
chr3	182511185	182511200	SP2	17.3448	-
chr3	182511186	182511200	EGR1	15.5385	-
chr3	182511186	182511197	EGR2	9.41379	-
chr3	182511187	182511201	KLF14	7.93103	-
chr3	182511189	182511200	KLF16	13.8621	-
chr3	182511189	182511200	SP1	15.8846	-
chr3	182511203	182511219	GLIS1	-3.26923	-
chr3	182511203	182511218	ZIC4	12.0182	-
chr3	182511204	182511215	TFAP2A	14.1091	-
chr3	182511204	182511215	TFAP2B(var.2)	13.5818	-
chr3	182511204	182511215	TFAP2C(var.2)	12.3077	-
chr3	182511204	182511218	ZIC1	6.78723	-
chr3	182511205	182511219	EGR1	14.0385	-
chr3	182511209	182511230	REST	4.05102	-
chr3	182511224	182511238	GLIS2	7.52459	-
chr3	182511237	182511247	Klf4	12.5306	+
chr3	182511237	182511252	SP2	18.6034	-
chr3	182511238	182511253	Klf12	7.32787	-
chr3	182511238	182511255	SP4	7.63636	-
chr3	182511239	182511253	KLF14	9.13793	-
chr3	182511240	182511252	SP8	13.9474	-
chr3	182511241	182511252	KLF16	12.1207	-
chr3	182511241	182511252	SP1	16.4038	-
chr3	182511241	182511252	SP3	13.3577	-
chr3	182511242	182511253	Klf1	10.9394	-
chr3	182511242	182511252	Klf4	16.1837	+
chr3	182511242	182511252	KLF5	17	-
chr3	182511242	182511257	SP2	17.3966	-
chr3	182511243	182511263	RREB1	7.59633	-
chr3	182511245	182511260	NR2C2	10.5714	+
chr3	182511245	182511265	RREB1	8.58716	-
chr3	182511245	182511257	SP8	12.4211	-
chr3	182511246	182511262	EGR4	11.1273	-
chr3	182511246	182511257	SP1	15.1538	-
chr3	182511246	182511257	SP3	13.1138	-
chr3	182511247	182511262	EGR3	11.7241	-
chr3	182511247	182511257	Klf4	12.8367	+
chr3	182511247	182511257	KLF5	15.102	-
chr3	182511248	182511268	RREB1	9.0367	-
chr3	182511248	182511263	SP2	15.7931	-
chr3	182511249	182511263	EGR1	18.5385	-
chr3	182511249	182511266	SP4	4.47273	-
chr3	182511250	182511270	RREB1	8.37615	-
chr3	182511252	182511263	KLF16	14.7069	-
chr3	182511252	182511272	RREB1	7.07339	-
chr3	182511252	182511263	SP3	13.6585	-
chr3	182511253	182511264	Klf1	12.2424	-
chr3	182511253	182511263	Klf4	14.1531	+
chr3	182511253	182511263	KLF5	13.9796	-
chr3	182511253	182511273	RREB1	13.8532	-
chr3	182511260	182511274	GLIS2	8.03279	-
chr3	182511261	182511276	EGR3	7.36207	-
chr3	182511261	182511281	RREB1	9.23853	-
chr3	182511263	182511274	EGR2	8.93103	-
chr3	182511280	182511292	PKNOX1	2.57143	+
chr3	182511280	182511292	TGIF1	3.13462	+
chr3	182511280	182511292	TGIF2	9.30275	+
chr3	182511322	182511333	Myog	11.6735	-
chr3	182511322	182511333	Tcf12	10.7347	-
chr3	182511323	182511336	Myod1	11.6327	+
chr3	182511323	182511333	NHLH1	14.8103	-
chr3	182642430	182642442	SP8	10.6053	+
chr3	182642447	182642461	MTF1	6.78049	-
chr3	182642460	182642471	GCM1	10.9796	+
chr3	182646063	182646080	Rhox11	12.4474	+
chr3	182646073	182646087	Mecom	9.82022	+
chr3	182703661	182703672	GCM1	11.0408	-
chr3	182703662	182703672	GCM2	10.5902	-
chr3	182703688	182703699	Spz1	11.3455	+
chr3	182703732	182703744	ZBTB7B	11.6724	+
chr3	182703732	182703744	ZBTB7C	11.4194	+
chr3	182703741	182703756	JUND(var.2)	16.7234	+
chr3	182703742	182703755	JUN	16.8367	+
chr3	182703743	182703756	ATF4	8.90164	+
chr3	182703743	182703757	ATF7	9.81429	+
chr3	182703743	182703757	BATF3	9.63636	-
chr3	182703744	182703756	Creb5	11.6727	+
chr3	182703744	182703756	JDP2(var.2)	12.4898	+
chr3	182703744	182703759	JUND(var.2)	10.2128	-
chr3	182703747	182703764	ESR1	1.56061	+
chr3	182703748	182703763	ESR2	14.2692	+
chr3	182727712	182727727	JUND(var.2)	14.9787	+
chr3	182727713	182727726	JUN	12.4898	+
chr3	182727714	182727728	ATF7	14.4286	+
chr3	182727714	182727728	BATF3	8.84848	+
chr3	182727715	182727727	Creb5	14.5636	+
chr3	182727715	182727725	Crem	13.623	+
chr3	182727715	182727727	JDP2(var.2)	15.1837	+
chr3	182727715	182727730	JUND(var.2)	10.1277	-
chr3	182727716	182727729	JUN	12.1633	-
chr3	182727717	182727725	CREB1	13.5495	-
chr3	182727717	182727727	Crem	11.8689	-
chr3	182727738	182727749	E2F6	10.7414	+
chr3	182727743	182727755	MYBL1	10.7586	-
chr3	182727757	182727768	RUNX1	12.931	+
chr3	182727775	182727790	Pparg::Rxra	11.4775	+
chr3	182727784	182727798	MTF1	9.76829	+
chr3	182833952	182833963	Myog	11.5102	-
chr3	182833952	182833963	Tcf12	10.898	-
chr3	182833952	182833961	ZEB1	11.3273	+
chr3	182833953	182833963	ID4	13.2787	+
chr3	182833953	182833966	Myod1	12.7143	+
chr3	182833953	182833963	NHLH1	10.7241	-
chr3	182833953	182833963	TCF3	13.4423	+
chr3	182833953	182833963	TCF4	13.7755	+
chr3	182833954	182833963	SNAI2	12.1163	-
chr3	182833978	182833994	Vdr	7.2459	-
chr3	182833988	182834002	Tcf21	9.53947	+
chr3	182833994	182834005	Spz1	14.3909	-
chr3	182834005	182834016	NRF1	14.2182	+
chr3	182834012	182834028	Vdr	7.2459	-
chr3	182834022	182834036	Tcf21	9.53947	+
chr3	182834028	182834039	Spz1	14.3909	-
chr3	182834051	182834070	CTCF	8.91803	-
chr3	182834054	182834065	Myog	12.6735	-
chr3	182834054	182834065	Tcf12	12.5714	-
chr3	182834054	182834063	ZEB1	11.3273	+
chr3	182834055	182834065	ID4	13.5082	+
chr3	182834055	182834068	Myod1	13.1837	+
chr3	182834055	182834065	TCF3	13.2692	+
chr3	182834055	182834065	TCF4	13.6327	+
chr3	182834056	182834065	SNAI2	13.1163	-
chr3	182834056	182834070	Tcf21	5.01316	-
chr3	182834062	182834073	Spz1	14.3909	-
chr3	182881581	182881593	TFAP2A(var.2)	10.8364	+
chr3	182881581	182881593	TFAP2B	11.4727	+
chr3	182881581	182881593	TFAP2C	11.449	+
chr3	182881596	182881606	Hand1::Tcf3	12.1348	+
chr3	182881621	182881635	ZIC1	8.7234	+
chr3	182881621	182881636	ZIC3	12.3857	+
chr3	182881621	182881636	ZIC4	13.0727	+
chr3	182881667	182881684	Rhox11	11.6579	+
chr3	182881692	182881701	Hic1	11.0577	+
chr3	182881692	182881701	HIC2	12.2	+
chr3	182881694	182881705	Klf1	11.5909	+
chr3	182881695	182881710	Sox1	2.43103	-
chr3	182881695	182881707	SP8	12.0658	+
chr3	182881705	182881720	FOXP1	12.4507	-
chr3	182887505	182887520	Znf423	6.67416	+
chr3	182887512	182887525	DUXA	12.2903	-
chr3	182887512	182887528	Hoxd3	11.7922	+
chr3	182887513	182887524	DUX4	15.4255	-
chr3	182887513	182887524	PHOX2A	13.04	+
chr3	182887513	182887524	Phox2b	13.2766	+
chr3	182887513	182887524	PROP1	11.4627	-
chr3	182887516	182887526	ALX3	10.1683	+
chr3	182887521	182887535	EGR1	9.40385	+
chr3	182887522	182887536	ZIC1	6	+
chr3	182887522	182887537	ZIC3	11.1429	+
chr3	182887522	182887537	ZIC4	9.70909	+
chr3	182887526	182887540	PLAG1	10.5816	-
chr3	182887535	182887546	KLF16	10.1724	+
chr3	182887535	182887545	KLF5	12.2245	+
chr3	182887535	182887546	SP1	13.2308	+
chr3	182887545	182887555	Myc	12.5273	-
chr3	182887546	182887556	Twist2	12.4754	-
chr3	182887551	182887567	ZNF143	2.63793	-
chr3	182887577	182887588	Gfi1b	10.6897	-
chr3	182887587	182887598	Klf1	12.0909	-
chr3	182887587	182887597	Klf4	12.7857	+
chr3	182887587	182887597	KLF5	14.0408	-
chr3	182887632	182887646	E2F7	-5.7377	-
chr3	182970947	182970962	EGR3	5.41379	-
chr3	182970967	182970975	Pax2	10.1889	-
chr3	182970987	182970997	Hes1	9.88112	-
chr3	182970987	182970997	Tcfl5	10.6694	-
chr3	182971002	182971013	E2F4	13.1379	-
chr3	182971002	182971012	Tcfl5	9.81452	-
chr3	182971005	182971020	EGR3	9.58621	+
chr3	182971005	182971021	EGR4	11.2	+
chr3	182971006	182971017	NRF1	12.4182	-
chr3	182971007	182971018	EGR2	9.7069	+
chr3	182971008	182971019	E2F4	11.3448	-
chr3	182971019	182971034	Klf12	8.13115	+
chr3	182971019	182971033	KLF14	13.5862	+
chr3	182971020	182971034	EGR1	14.1538	+
chr3	182971020	182971031	KLF16	13.8621	+
chr3	182971020	182971031	SP1	15.8846	+
chr3	182971020	182971035	SP2	17.8448	+
chr3	182971024	182971034	GCM2	10.6885	-
chr3	182971024	182971036	INSM1	13.5204	-
chr3	182971034	182971045	GCM1	12.9388	-
chr3	182971034	182971043	THAP1	11	+
chr3	182971035	182971045	GCM2	13.8361	-
chr3	182971035	182971047	INSM1	12.8061	-
chr3	182971045	182971056	GCM1	10.9592	-
chr3	182971046	182971056	GCM2	13.1475	-
chr3	183146370	183146385	Stat6	10.8103	+
chr3	183146387	183146397	KLF5	15.1633	-
chr3	183146388	183146399	E2F4	12.5172	+
chr3	183146442	183146452	Hes1	10.0909	-
chr3	183146458	183146472	KLF14	7.98276	+
chr3	183146464	183146479	SP2	14.8793	+
chr3	183266400	183266415	SCRT1	7.96721	-
chr3	183266407	183266422	HNF1A	14.4416	-
chr3	183266408	183266421	HNF1B	13.7273	+
chr3	183266417	183266432	HNF1A	10.961	+
chr3	183266418	183266431	HNF1B	10.3182	-
chr3	183266427	183266437	PAX3	9.96226	+
chr3	183266427	183266437	PAX7	9.18182	+
chr3	183266429	183266439	GBX1	11.8358	+
chr3	183266429	183266437	Nobox	11.9239	-
chr3	183266430	183266438	BSX	10.566	+
chr3	183266430	183266438	Dlx2	10.38	+
chr3	183266430	183266438	Dlx3	10.3356	+
chr3	183266430	183266438	Dlx4	10.6372	+
chr3	183266430	183266438	DLX6	10.9492	+
chr3	183266430	183266438	EN1	10.7119	+
chr3	183266430	183266438	MSX1	11.4286	+
chr3	183266430	183266438	MSX2	11.9455	+
chr3	183266430	183266438	Msx3	11.3208	+
chr3	183266430	183266438	Prrx2	10.0442	+
chr3	183266432	183266440	HOXA5	10.34	-
chr3	183266447	183266461	RORA(var.2)	7.32584	+
chr3	183266474	183266484	Myc	12.4	-
chr3	183266475	183266483	Mycn	11.6557	+
chr3	183266475	183266485	Twist2	12.1148	+
chr3	183266484	183266497	ATF4	9.98361	+
chr3	183266501	183266511	Sox3	12.6724	+
chr3	183266501	183266511	Sox6	12.3429	+
chr3	183266517	183266531	Nr2f6	8.71212	+
chr3	183266517	183266531	RXRB	3.90909	+
chr3	183273460	183273473	SMAD2::SMAD3::SMAD4	13.5738	-
chr3	183273462	183273477	ESR2	12.0962	+
chr3	183273492	183273502	REL	11.2323	+
chr3	183273495	183273505	ERF	10.6429	-
chr3	183273495	183273505	ERG	11.6545	-
chr3	183273495	183273505	ETS1	11.1207	-
chr3	183273495	183273506	ETV2	10.623	-
chr3	183273495	183273505	FLI1	10.8298	-
chr3	183273518	183273536	GATA1::TAL1	11.8	+
chr3	183273522	183273534	TAL1::TCF3	11.8202	+
chr3	183273522	183273536	Tcf21	14.8158	-
chr3	183273523	183273534	Myog	15.2857	-
chr3	183273523	183273534	Tcf12	15.3469	-
chr3	183273524	183273534	Ascl2	12.7429	+
chr3	183273524	183273534	FIGLA	11.6552	+
chr3	183273524	183273534	MSC	13.122	+
chr3	183273524	183273534	MYF6	12.0455	+
chr3	183273524	183273537	Myod1	14.4286	+
chr3	183273524	183273534	TFAP4	12.9273	+
chr3	183273525	183273535	Myb	12.1803	+
chr3	183273528	183273536	MEIS2	11.8033	-
chr3	183273528	183273536	MEIS3	11.4231	-
chr3	183273541	183273555	SPI1	6.03636	+
chr3	183273541	183273555	SPIC	13.5211	+
chr3	183273543	183273555	EHF	10.7705	+
chr3	183273543	183273555	ELF1	10.1455	+
chr3	183273543	183273556	ELF3	7.68966	+
chr3	183273543	183273555	ELF4	9.80328	+
chr3	183273544	183273555	ELF5	12.3636	+
chr3	183273544	183273555	ETV2	11.5246	+
chr3	183273545	183273555	ELK3	10.7241	+
chr3	183273545	183273555	ERF	12.2571	+
chr3	183273545	183273555	ERG	12.3273	+
chr3	183273545	183273555	ETS1	11.9138	+
chr3	183273545	183273555	ETV3	10.7324	+
chr3	183273545	183273555	FEV	11.5	+
chr3	183273545	183273555	FLI1	11.4681	+
chr3	183273550	183273563	SMAD2::SMAD3::SMAD4	13.4918	+
chr3	183273552	183273565	HSF4	10.8659	+
chr3	183353315	183353331	ZNF143	4.2931	+
chr3	183353324	183353336	TFAP2A(var.2)	11.0909	+
chr3	183353324	183353336	TFAP2B	11.1091	-
chr3	183353324	183353336	TFAP2C	11.7245	-
chr3	183353336	183353350	KLF14	8.22414	+
chr3	183353338	183353353	EGR3	8.65517	+
chr3	183353338	183353354	EGR4	12.8364	+
chr3	183353339	183353351	ZBTB7A	12.8286	+
chr3	183353340	183353352	GLI2	11.8448	+
chr3	183353340	183353352	ZBTB7B	9.67241	+
chr3	183353343	183353361	NFYA	8.63415	+
chr3	183353349	183353364	NFYB	12.0769	-
chr3	183353356	183353375	PAX5	10.629	-
chr3	183353393	183353404	USF1	13.4286	-
chr3	183353393	183353404	USF2	14.0816	-
chr3	183353403	183353417	TCF7L2	11.3273	-
chr3	183353405	183353413	Sox2	13.9508	+
chr3	183415506	183415523	SP4	11.5091	+
chr3	183415508	183415519	Klf1	11.6364	+
chr3	183415508	183415523	Klf12	9.29508	+
chr3	183415508	183415522	KLF14	9.86207	+
chr3	183415509	183415520	KLF16	12.1207	+
chr3	183415509	183415519	Klf4	16.1837	-
chr3	183415509	183415519	KLF5	17	+
chr3	183415509	183415520	SP1	16.4038	+
chr3	183415509	183415524	SP2	19.4138	+
chr3	183415509	183415520	SP3	13.3577	+
chr3	183415509	183415521	SP8	13.9474	+
chr3	183415511	183415528	SP4	7.63636	+
chr3	183415513	183415524	Klf1	10.9394	+
chr3	183415513	183415528	Klf12	7.32787	+
chr3	183415513	183415527	KLF14	9.13793	+
chr3	183415514	183415525	KLF16	12.1207	+
chr3	183415514	183415524	Klf4	16.1837	-
chr3	183415514	183415524	KLF5	17	+
chr3	183415514	183415525	SP1	16.4038	+
chr3	183415514	183415529	SP2	19.4138	+
chr3	183415514	183415525	SP3	13.3577	+
chr3	183415514	183415526	SP8	13.9474	+
chr3	183415516	183415533	SP4	7.63636	+
chr3	183415518	183415529	Klf1	10.9394	+
chr3	183415518	183415533	Klf12	7.32787	+
chr3	183415518	183415532	KLF14	9.13793	+
chr3	183415518	183415539	ZNF263	16.3061	-
chr3	183415519	183415530	KLF16	12.1207	+
chr3	183415519	183415529	Klf4	16.1837	-
chr3	183415519	183415529	KLF5	17	+
chr3	183415519	183415530	SP1	16.4038	+
chr3	183415519	183415534	SP2	17.8966	+
chr3	183415519	183415530	SP3	13.3577	+
chr3	183415519	183415531	SP8	13.9474	+
chr3	183415521	183415538	SP4	10.4	+
chr3	183415523	183415534	Klf1	13.2424	+
chr3	183415523	183415538	Klf12	11.2131	+
chr3	183415523	183415537	KLF14	10.0172	+
chr3	183415524	183415535	KLF16	13.0862	+
chr3	183415524	183415534	Klf4	16.4286	-
chr3	183415524	183415534	KLF5	16.2857	+
chr3	183415524	183415535	SP1	16.5962	+
chr3	183415524	183415539	SP2	17.1379	+
chr3	183415524	183415535	SP3	13.3577	+
chr3	183415527	183415536	THAP1	10.3158	+
chr3	183415545	183415555	KLF5	13.8163	+
chr3	183415549	183415561	TFAP2A(var.2)	14.0909	+
chr3	183415549	183415561	TFAP2B	12.8182	+
chr3	183415549	183415561	TFAP2C	12.8061	+
chr3	183415555	183415566	NRF1	10.0727	+
chr3	183415555	183415569	Zfx	15.1515	-
chr3	183415558	183415568	Tcfl5	10.0645	-
chr3	183415559	183415570	NRF1	10.8909	+
chr3	183415560	183415570	Hes1	9.74126	+
chr3	183415560	183415570	Tcfl5	10.75	-
chr3	183415564	183415575	NRF1	13.4182	-
chr3	183415570	183415580	Tcfl5	10.0645	-
chr3	183415571	183415582	NRF1	10.8909	+
chr3	183415572	183415582	Hes1	9.74126	+
chr3	183415572	183415582	Tcfl5	10.75	-
chr3	183415573	183415584	NRF1	10.5455	+
chr3	183415576	183415591	ZIC3	7.82857	+
chr3	183415589	183415600	Myog	14.1633	-
chr3	183415589	183415600	Tcf12	13.7143	-
chr3	183415590	183415600	Ascl2	12.4	+
chr3	183415590	183415603	Myod1	12.2449	+
chr3	183415590	183415600	NHLH1	13.5345	+
chr3	183415592	183415604	Mafb	10.9775	+
chr3	183415592	183415603	NRL	10.6154	+
chr3	183415611	183415623	HES7	2.27586	+
chr3	183415615	183415630	ZIC4	11.5455	-
chr3	183415616	183415630	ZIC1	5.82979	-
chr3	183415618	183415631	TFAP2A(var.3)	10.4262	+
chr3	183415618	183415631	TFAP2B(var.3)	9.81967	-
chr3	183415618	183415631	TFAP2C(var.3)	10.0172	-
chr3	183415621	183415632	NRF1	9.56364	-
chr3	183528886	183528901	MAF::NFE2	13	+
chr3	183528942	183528963	MAFG	9.76531	+
chr3	183528945	183528960	Bach1::Mafk	8.57895	+
chr3	183528984	183528995	STAT1	9.74545	-
chr3	183528993	183529002	Sox17	11.9438	+
chr3	183528994	183529002	Sox2	13.0984	+
chr3	183543274	183543286	TAL1::TCF3	11.6742	+
chr3	183543274	183543288	Tcf21	7.02632	-
chr3	183543276	183543286	FIGLA	11.7759	-
chr3	183543276	183543289	Myod1	10.898	+
chr3	183543276	183543288	TAL1::TCF3	11.427	-
chr3	183543322	183543336	XBP1	9.51923	+
chr3	183543333	183543342	Hic1	12.9231	+
chr3	183543339	183543350	NRF1	11.0727	+
chr3	183543354	183543368	EGR1	13.8846	+
chr3	183543365	183543375	Hes1	9.88112	-
chr3	183543365	183543375	Tcfl5	10.6694	-
chr3	183543379	183543396	SP4	3.85455	+
chr3	183543381	183543395	KLF14	11.0345	+
chr3	183602626	183602638	YY1	10.7692	-
chr3	183602639	183602650	Gfi1b	12.431	+
chr3	183602639	183602654	NR2C2	12.8286	-
chr3	183602639	183602653	Nr2f6	8.59091	-
chr3	183602639	183602654	Pparg::Rxra	14.2613	-
chr3	183602639	183602653	RXRB	-0.836364	-
chr3	183602639	183602653	RXRG	1.38298	-
chr3	183602658	183602676	RARA	-4.54545	-
chr3	183602670	183602684	ZIC1	6.40426	+
chr3	183602670	183602685	ZIC4	9.94545	+
chr3	183602673	183602684	Myog	13.6531	-
chr3	183602673	183602684	Tcf12	12.7347	-
chr3	183602674	183602684	NHLH1	14.3621	+
chr3	183602674	183602684	TCF4	11.3878	-
chr3	183602686	183602697	Gabpa	14.4754	-
chr3	183602687	183602700	ELF3	13.0517	-
chr3	183602687	183602698	ELK4	14.6545	+
chr3	183602688	183602700	EHF	14.2131	-
chr3	183602688	183602700	ELF1	15.4364	-
chr3	183602688	183602700	ELF4	15.8361	-
chr3	183602688	183602699	ELF5	12.7636	-
chr3	183602688	183602698	ELK1	13.3191	-
chr3	183602688	183602698	ELK3	13.6034	-
chr3	183602688	183602698	ERF	11.0286	-
chr3	183602688	183602698	ERG	11.2545	-
chr3	183602688	183602698	ETS1	12.1724	-
chr3	183602688	183602698	ETV1	12.4727	-
chr3	183602688	183602698	ETV3	12.9577	-
chr3	183602688	183602698	ETV4	12.7069	-
chr3	183602688	183602698	ETV5	11.7455	-
chr3	183602688	183602698	ETV6	14.3462	-
chr3	183602688	183602698	FEV	12.3269	-
chr3	183602688	183602698	FLI1	11.2766	-
chr3	183602688	183602699	SPDEF	10.0545	-
chr3	183602693	183602708	NR2C2	8.58571	+
chr3	183602734	183602753	CTCF	12.2787	-
chr3	183602734	183602749	EGR3	10.3448	+
chr3	183602734	183602750	EGR4	9.67273	+
chr3	183602736	183602747	EGR2	11.4828	+
chr3	183602737	183602748	E2F4	10.1034	-
chr3	183602738	183602749	NRF1	11.6727	+
chr3	183602739	183602752	TFAP2A(var.3)	10.5246	-
chr3	183602739	183602752	TFAP2C(var.3)	9.34483	+
chr3	183723732	183723746	SPI1	4	-
chr3	183723732	183723746	SPIC	14.2676	-
chr3	183723742	183723749	MEIS1	10.3111	+
chr3	183723764	183723774	NFIA	12.0889	+
chr3	183723764	183723773	NFIX	10.5532	+
chr3	183723765	183723774	Hic1	12.2115	+
chr3	183723775	183723787	MEF2A	8.29032	-
chr3	183723775	183723787	MEF2B	7.21818	-
chr3	183723775	183723787	MEF2D	6.32727	-
chr3	183723782	183723796	Stat4	11.931	-
chr3	183723799	183723813	Bcl6	10.9516	-
chr3	183723799	183723816	BCL6B	-17.5571	+
chr3	183723799	183723814	Stat6	14.2931	+
chr3	183723800	183723815	Stat6	14.2241	-
chr3	183723808	183723818	REL	11.2525	-
chr3	183723851	183723859	RHOXF1	10.2308	+
chr3	183735690	183735707	Rhox11	11.5921	-
chr3	183735719	183735730	NRF1	16.2	-
chr3	183740268	183740289	MAFG	11.4694	-
chr3	183740296	183740308	Ddit3::Cebpa	11.5333	-
chr3	183740310	183740318	Sox2	12.8852	+
chr3	183740320	183740336	SOX8	-12.5455	+
chr3	183740343	183740355	TEF	11.2909	+
chr3	183740390	183740399	LIN54	11.3333	+
chr3	183770752	183770763	USF1	10.7347	-
chr3	183770771	183770780	LIN54	11.4603	-
chr3	183770785	183770800	Klf12	15.4426	-
chr3	183770789	183770800	Klf1	16.7424	-
chr3	183770789	183770799	Klf4	14.0204	+
chr3	183770790	183770801	RUNX1	11	+
chr3	183770834	183770847	NFKB1	12.9796	-
chr3	183770834	183770847	NFKB2	13.0606	+
chr3	183770839	183770853	EBF1	12.1148	+
chr3	183770849	183770862	HSF1	9.70492	-
chr3	183770849	183770862	HSF4	12.8293	-
chr3	183770858	183770876	EWSR1-FLI1	-7.44737	+
chr3	183770862	183770880	EWSR1-FLI1	0.368421	+
chr3	183770866	183770884	EWSR1-FLI1	-10.0526	+
chr3	183815193	183815210	NR1H2::RXRA	1.24719	+
chr3	183815221	183815236	Nr5a2	10.0345	+
chr3	183815235	183815250	Klf12	9.34426	-
chr3	183815239	183815250	Klf1	13.197	-
chr3	183815240	183815248	TBX5	10.9655	+
chr3	183815265	183815275	REL	12.8586	+
chr3	183815265	183815275	RELA	10.3878	+
chr3	183815267	183815277	TEAD4	11.1452	+
chr3	183815268	183815276	TEAD3	12.3265	+
chr3	183851925	183851944	PAX5	12.8387	+
chr3	183851928	183851945	PAX9	-0.527273	-
chr3	183851933	183851949	ZNF143	1.74138	-
chr3	183851936	183851954	TP63	1.7931	+
chr3	183851959	183851970	MAX::MYC	11.4388	+
chr3	183851959	183851969	Myc	12.7818	-
chr3	183851960	183851969	Creb3l2	15.2472	+
chr3	183851960	183851970	HEY1	11.1455	+
chr3	183851960	183851970	HEY2	10.7069	+
chr3	183851960	183851970	MAX	12.1731	-
chr3	183851960	183851971	MAX::MYC	11.898	-
chr3	183851960	183851970	MNT	12.4394	-
chr3	183851960	183851968	Mycn	14.8197	+
chr3	183851960	183851970	Npas2	12.9508	+
chr3	183851961	183851970	Creb3l2	13.382	-
chr3	183851961	183851969	Id2	12.1803	-
chr3	183851961	183851969	Mlxip	12.7049	-
chr3	183851962	183851970	Mycn	12.7377	-
chr3	183851966	183851977	Foxo1	11.2759	-
chr3	183851970	183851980	MSC	11.8537	-
chr3	183852001	183852009	ARNT::HIF1A	11.6447	+
chr3	183852002	183852017	CENPB	12.5385	-
chr3	183852007	183852022	ZIC3	7.11429	-
chr3	183852049	183852060	TFAP2C(var.2)	11	-
chr3	183852052	183852066	CREB3	9.14286	-
chr3	183852709	183852730	REST	4.47959	-
chr3	183852714	183852725	TFAP2B(var.2)	10.3273	+
chr3	183852726	183852740	Stat4	14.069	-
chr3	183852728	183852739	Stat5a::Stat5b	15	+
chr3	183852729	183852740	STAT1	13.5636	-
chr3	183852729	183852740	STAT3	13.6735	-
chr3	183852731	183852744	HSF1	7.86885	+
chr3	183852736	183852749	HSF1	16.6885	-
chr3	183852736	183852749	HSF2	16.7455	-
chr3	183852736	183852749	HSF4	16.8659	-
chr3	183852739	183852753	Bcl6	10.2903	+
chr3	183852780	183852791	SP1	14.8846	-
chr3	183852781	183852791	KLF5	15.1633	-
chr3	183852782	183852793	E2F4	12.2241	+
chr3	183852986	183852997	E2F4	11.2759	-
chr3	183852990	183853001	NRF1	9.56364	-
chr3	183852992	183853003	TFAP2A	11.9273	+
chr3	183852992	183853003	TFAP2B(var.2)	11.0182	+
chr3	183852992	183853003	TFAP2C(var.2)	10.6923	-
chr3	183852999	183853007	RHOXF1	10.2308	-
chr3	183853004	183853019	NR2C2	11.9714	-
chr3	183853004	183853018	Nr2f6	8.27273	-
chr3	183853004	183853018	RXRB	-0.818182	-
chr3	183853013	183853026	TFAP2A(var.3)	12.0164	+
chr3	183853013	183853026	TFAP2B(var.3)	11.5902	+
chr3	183853013	183853026	TFAP2C(var.3)	11.3793	+
chr3	183853014	183853028	PLAG1	11.9898	-
chr3	183853015	183853026	RUNX1	11.2759	+
chr3	183853036	183853047	NRF1	15.8182	+
chr3	183853048	183853059	E2F6	12.3621	-
chr3	183853052	183853070	EWSR1-FLI1	2.42105	-
chr3	183853070	183853087	Alx1	12.6883	-
chr3	183853070	183853087	Alx4	11.8701	-
chr3	183853070	183853087	Arx	16.4643	+
chr3	183853070	183853086	Hoxd3	11.2468	+
chr3	183853071	183853088	Alx1	13.0779	+
chr3	183853071	183853088	Alx4	11.6104	+
chr3	183853071	183853088	Arx	13.4405	-
chr3	183853072	183853088	Hoxb5	15.1688	+
chr3	183853072	183853088	Hoxd3	13.026	-
chr3	183853073	183853084	mix-a	13.8413	+
chr3	183853074	183853084	ALX3	10.0495	-
chr3	183853074	183853084	Dlx1	10.0614	-
chr3	183853074	183853084	EMX1	10.469	+
chr3	183853074	183853084	EMX2	11.617	-
chr3	183853074	183853084	ESX1	11.2222	-
chr3	183853074	183853084	GBX1	12.2537	-
chr3	183853074	183853084	GBX2	11.6383	-
chr3	183853074	183853084	GSX1	10.2381	-
chr3	183853074	183853084	GSX2	10.2642	-
chr3	183853074	183853084	HESX1	12.0364	+
chr3	183853074	183853084	HOXA2	10.6038	-
chr3	183853074	183853084	HOXB2	10.2453	-
chr3	183853074	183853084	HOXB3	10.64	-
chr3	183853074	183853084	LBX2	10.7627	-
chr3	183853074	183853084	LHX2	13.3556	-
chr3	183853074	183853084	LHX6	13.2909	-
chr3	183853074	183853084	MEOX1	12.5455	-
chr3	183853074	183853084	MEOX2	10.8614	-
chr3	183853074	183853084	MIXL1	10.4167	-
chr3	183853074	183853084	MNX1	10.8806	-
chr3	183853074	183853084	NOTO	12.06	-
chr3	183853074	183853084	POU6F1	12.3605	-
chr3	183853074	183853084	RAX	11.9492	-
chr3	183853075	183853083	ISX	11.4407	-
chr3	183853075	183853083	LBX1	12.3968	+
chr3	183853075	183853083	Lhx4	10.8	-
chr3	183853075	183853083	Lhx8	10.4182	-
chr3	183853075	183853083	LHX9	10.1525	-
chr3	183853075	183853083	LMX1A	10.7638	-
chr3	183853075	183853083	LMX1B	9.94737	-
chr3	183853075	183853083	NKX6-1	11.3898	-
chr3	183853075	183853083	NKX6-2	10.14	-
chr3	183853075	183853083	PAX4	11.1791	-
chr3	183853075	183853083	PRRX1	10.76	-
chr3	183853075	183853083	RAX2	10.1239	-
chr3	183853075	183853083	SHOX	10.1782	+
chr3	183853075	183853083	Shox2	11	-
chr3	183853075	183853083	UNCX	10.1858	-
chr3	183853075	183853083	VSX1	10.5276	-
chr3	183853075	183853083	VSX2	11.2756	-
chr3	183853093	183853103	NKX2-3	13.0385	-
chr3	183853093	183853102	NKX2-8	12.3846	-
chr3	183873093	183873110	SP4	10.3455	-
chr3	183873103	183873122	PAX5	14.129	+
chr3	183873105	183873121	EGR4	9.70909	-
chr3	183873105	183873120	ZIC3	8.25714	-
chr3	183873106	183873121	EGR3	10.0517	-
chr3	183873106	183873117	NRF1	12.0545	-
chr3	183873107	183873122	SP2	17.6724	-
chr3	183873108	183873123	Klf12	10.2787	-
chr3	183873108	183873125	SP4	7.34545	-
chr3	183873109	183873123	KLF14	8.56897	-
chr3	183873111	183873122	KLF16	12.1207	-
chr3	183873111	183873122	SP1	16.4038	-
chr3	183873111	183873122	SP3	13.3577	-
chr3	183873112	183873123	Klf1	12.3485	-
chr3	183873112	183873122	Klf4	16.1837	+
chr3	183873112	183873122	KLF5	17	-
chr3	183873129	183873144	SP2	14.7586	-
chr3	183873130	183873144	EGR1	13.5769	-
chr3	183873158	183873170	TFAP2A(var.2)	11.6727	+
chr3	183873158	183873170	TFAP2B	11.6182	+
chr3	183873158	183873170	TFAP2C	11.5816	-
chr3	183873165	183873178	TFAP2A(var.3)	10.1803	+
chr3	183873165	183873178	TFAP2B(var.3)	9.47541	-
chr3	183873165	183873178	TFAP2C(var.3)	9.31034	-
chr3	183873177	183873189	ZBTB7A	10.3143	+
chr3	183873184	183873194	ELK1	12.1277	+
chr3	183873184	183873194	ELK3	12.3793	+
chr3	183873184	183873195	ELK4	11.4545	-
chr3	183873184	183873194	ERG	11	+
chr3	183873184	183873194	ETS1	11.8276	+
chr3	183873184	183873194	ETV1	12.2545	+
chr3	183873184	183873194	ETV4	11.7931	+
chr3	183873184	183873194	ETV5	11.2727	+
chr3	183873184	183873194	FEV	12.0385	+
chr3	183873184	183873194	FLI1	11.8085	+
chr3	183873185	183873196	Gabpa	11.1311	+
chr3	183892558	183892577	PAX5	12	+
chr3	183892561	183892575	Zfx	15.6515	+
chr3	183892598	183892609	NRF1	13.6545	+
chr3	183892603	183892614	NRF1	9.03636	-
chr3	183892604	183892615	EGR2	8.7931	+
chr3	183892604	183892616	HINFP	10.3788	-
chr3	183892605	183892616	NRF1	18.0545	-
chr3	183892606	183892617	NRF1	15.7818	+
chr3	183892607	183892617	Hes1	10.7552	+
chr3	183892607	183892617	Tcfl5	9.87903	-
chr3	183892611	183892622	NRF1	12.6727	-
chr3	183892619	183892635	EGR4	9.8	-
chr3	183892620	183892635	EGR3	9	-
chr3	183892621	183892636	SP2	18.6379	-
chr3	183892622	183892639	SP4	4.92727	-
chr3	183892625	183892636	KLF16	12.1207	-
chr3	183892625	183892636	SP1	16.4038	-
chr3	183892625	183892636	SP3	13.3577	-
chr3	183892626	183892637	Klf1	10.9394	-
chr3	183892626	183892636	Klf4	16.1837	+
chr3	183892626	183892636	KLF5	17	-
chr3	183892636	183892657	REST	4.22449	+
chr3	183892658	183892670	INSM1	8.83673	+
chr3	183892662	183892671	THAP1	10.2632	-
chr3	183892674	183892689	SP2	16.5345	-
chr3	183892675	183892689	EGR1	16.3269	-
chr3	183892676	183892692	EGR4	12.5455	-
chr3	183903902	183903916	Stat4	11.5517	+
chr3	183903920	183903932	E2F8	3.9878	-
chr3	183903925	183903940	SP2	15.0345	-
chr3	183903928	183903943	NR2C2	12.0857	+
chr3	183903928	183903943	ZIC4	9.87273	-
chr3	183903929	183903943	GLIS2	8.63934	-
chr3	183903929	183903943	ZIC1	7.10638	-
chr3	183903930	183903941	Klf1	10.3182	-
chr3	183903930	183903940	Klf4	13.0816	+
chr3	183903930	183903940	KLF5	14.3878	-
chr3	183903931	183903942	E2F4	11.7414	+
chr3	183903932	183903947	SP2	20.2069	-
chr3	183903932	183903944	ZBTB7B	10.0517	-
chr3	183903932	183903944	ZBTB7C	11.3065	-
chr3	183903933	183903950	SP4	3.10909	-
chr3	183903934	183903948	KLF14	11.3966	-
chr3	183903936	183903947	KLF16	13.8621	-
chr3	183903936	183903947	SP1	15.8846	-
chr3	183903947	183903961	Zfx	13.2727	-
chr3	183903970	183903982	HINFP	10.5909	-
chr3	183903983	183903994	Nkx2-5(var.2)	11.8909	-
chr3	183903991	183904003	YY1	13.0192	+
chr3	183948047	183948065	E2F3	1.87273	+
chr3	183948057	183948072	HNF1A	19.974	-
chr3	183948058	183948071	HNF1B	20.6212	-
chr3	183948081	183948092	NRF1	9.27273	+
chr3	183948083	183948099	RFX3	9.77273	+
chr3	183948083	183948099	RFX4	10.2273	+
chr3	183948083	183948099	RFX5	9.34483	+
chr3	183948084	183948098	Rfx1	10.7069	+
chr3	183948090	183948105	ZBTB33	10.8182	-
chr3	183948125	183948136	E2F4	10.5862	-
chr3	183948125	183948136	E2F6	10.1897	-
chr3	183948127	183948141	EGR1	13.5385	+
chr3	183948128	183948143	EGR3	5.36207	+
chr3	183948132	183948146	GATA2	11.6545	+
chr3	183948135	183948146	Gata1	14.7755	+
chr3	183948136	183948144	GATA3	13.2909	-
chr3	183948136	183948147	Gata4	15.9138	+
chr3	183948136	183948144	GATA5	10.8448	-
chr3	183948142	183948153	E2F4	10.6724	-
chr3	183948144	183948154	ZNF740	11.4679	+
chr3	183948145	183948164	CTCF	8.68852	-
chr3	183948147	183948161	Tcf21	6.22368	-
chr3	183948148	183948159	Myog	12.7143	-
chr3	183948148	183948159	Tcf12	12.5306	-
chr3	183948149	183948159	FIGLA	11.3621	+
chr3	183948149	183948159	ID4	11.5574	+
chr3	183948149	183948162	Myod1	14.2653	+
chr3	183948150	183948163	SCRT2	9.70492	-
chr3	183948150	183948159	SNAI2	12.5116	-
chr3	183948151	183948165	PLAG1	10.7245	-
chr3	183948168	183948179	E2F4	11.3621	-
chr3	183948168	183948179	E2F6	11.7931	-
chr3	183948171	183948185	Zfx	12.4697	+
chr3	183967351	183967361	ELK1	9.38298	+
chr3	183967351	183967361	ELK3	10.8621	+
chr3	183967360	183967370	CLOCK	13.2424	-
chr3	183967360	183967369	Creb3l2	14.0899	+
chr3	183967360	183967370	MAX	12.25	-
chr3	183967360	183967371	MAX::MYC	13.1224	-
chr3	183967360	183967370	MLXIPL	10.803	-
chr3	183967360	183967370	MNT	12.1515	-
chr3	183967360	183967368	Mycn	12.7377	+
chr3	183967360	183967370	Npas2	13.2295	+
chr3	183967361	183967369	Id2	12.623	-
chr3	183967361	183967369	Mlxip	13.4262	+
chr3	183967361	183967371	Myc	13.8	+
chr3	183967372	183967383	CEBPA	11.3265	-
chr3	183967373	183967383	CEBPG	9.85714	-
chr3	183967379	183967394	ZIC3	8.92857	-
chr3	183967379	183967394	ZIC4	10.8909	-
chr3	183967380	183967394	ZIC1	9.46809	-
chr3	183967383	183967393	FIGLA	12.2069	-
chr3	183967383	183967392	SNAI2	11.7442	+
chr3	183967383	183967393	TCF3	12.6538	-
chr3	183967383	183967393	TCF4	11.4898	-
chr3	183967387	183967399	ZBTB7C	11.5968	-
chr3	183967388	183967405	SP4	5.4	-
chr3	183967388	183967400	ZBTB7A	11.7571	-
chr3	183967389	183967403	KLF14	8.46552	-
chr3	183967409	183967424	SP2	15.9828	+
chr3	183967417	183967435	EWSR1-FLI1	-9.03947	-
chr3	183967448	183967459	TFAP2A	11.6545	-
chr3	183967448	183967459	TFAP2B(var.2)	11.0182	-
chr3	183967463	183967472	THAP1	9.85526	+
chr3	183967473	183967484	Nkx2-5(var.2)	12.2182	-
chr3	183967484	183967495	Nkx2-5(var.2)	12.1818	+
chr3	183979219	183979233	EGR1	18.0385	+
chr3	183979220	183979235	EGR3	12.3621	+
chr3	183979220	183979236	EGR4	12.6182	+
chr3	183979222	183979233	EGR2	9.96552	+
chr3	183979223	183979234	E2F4	10.8448	-
chr3	183979223	183979244	ZNF263	17.2449	-
chr3	183979228	183979243	EGR3	5.7069	+
chr3	183979229	183979240	NRF1	12.8364	-
chr3	183979230	183979244	EGR1	13.3269	+
chr3	183979234	183979244	MZF1(var.2)	10.899	-
chr3	183979237	183979250	TFAP2A(var.3)	11.7541	-
chr3	183979237	183979250	TFAP2B(var.3)	11.6557	-
chr3	183979237	183979250	TFAP2C(var.3)	11.9483	-
chr3	183979252	183979263	NRF1	12.3818	-
chr3	183979255	183979269	EGR1	13.1731	-
chr3	183979256	183979271	EGR3	6.68966	-
chr3	183979258	183979272	EGR1	17.25	-
chr3	183979259	183979274	EGR3	5.24138	-
chr3	183979261	183979275	EGR1	17.25	-
chr3	183979262	183979277	EGR3	6.17241	-
chr3	183979264	183979278	EGR1	16	-
chr3	183979267	183979281	EGR1	15.7308	-
chr3	183979275	183979286	E2F4	10	+
chr3	183979281	183979300	CTCF	8.06557	+
chr3	183979284	183979300	EGR4	14.7455	-
chr3	183979285	183979300	EGR3	16.4655	-
chr3	183979286	183979297	E2F4	11.3448	+
chr3	183979286	183979301	SP2	19.9138	-
chr3	183979287	183979301	EGR1	22.7308	-
chr3	183979287	183979298	EGR2	12.5517	-
chr3	183979287	183979304	SP4	7.21818	-
chr3	183979288	183979302	KLF14	10.2069	-
chr3	183979289	183979304	NR2C2	9.64286	+
chr3	183979290	183979306	EGR4	15.3273	-
chr3	183979290	183979301	KLF16	16.6552	-
chr3	183979290	183979301	SP1	17.9038	-
chr3	183979290	183979301	SP3	15.7398	-
chr3	183979291	183979306	EGR3	17.0517	-
chr3	183979291	183979301	Klf4	12.8367	+
chr3	183979291	183979301	KLF5	15.102	-
chr3	183979292	183979303	E2F4	11.3448	+
chr3	183979292	183979307	SP2	19.9138	-
chr3	183979293	183979307	EGR1	22.7308	-
chr3	183979293	183979304	EGR2	12.5517	-
chr3	183979293	183979310	SP4	2.45455	-
chr3	183979294	183979308	KLF14	8.03448	-
chr3	183979295	183979310	NR2C2	14.5286	+
chr3	183979295	183979315	RREB1	6.19266	-
chr3	183979296	183979307	KLF16	16.6552	-
chr3	183979296	183979307	SP1	17.9038	-
chr3	183979296	183979307	SP3	15.7398	-
chr3	183979297	183979307	Klf4	12.8367	+
chr3	183979297	183979307	KLF5	15.102	-
chr3	183979298	183979309	E2F4	11.7414	+
chr3	183979299	183979314	SP2	19.8448	-
chr3	183979299	183979311	ZBTB7B	10.0517	-
chr3	183979299	183979311	ZBTB7C	11.3065	-
chr3	183979300	183979317	SP4	7.8	-
chr3	183979301	183979315	KLF14	10.2586	-
chr3	183979302	183979317	NR2C2	12.2286	+
chr3	183979302	183979314	SP8	15.4211	-
chr3	183979303	183979319	EGR4	9.72727	-
chr3	183979303	183979314	KLF16	16.6552	-
chr3	183979303	183979314	SP1	17.9038	-
chr3	183979303	183979314	SP3	15.7398	-
chr3	183979304	183979319	EGR3	10.3793	-
chr3	183979304	183979314	Klf4	12.8367	+
chr3	183979304	183979314	KLF5	15.102	-
chr3	183979306	183979320	EGR1	19.7885	-
chr3	183979306	183979318	SP8	12.8158	-
chr3	183979306	183979318	ZBTB7C	12.1613	-
chr3	183979312	183979326	EGR1	15.5	-
chr3	183979313	183979328	EGR3	6.84483	-
chr3	183979315	183979329	EGR1	17.25	-
chr3	183979318	183979332	EGR1	13.9615	-
chr3	183979323	183979334	E2F4	10.1724	+
chr3	184016790	184016805	NR2C2	15.3429	+
chr3	184016797	184016811	PLAG1	12.0714	+
chr3	184016797	184016812	Pparg::Rxra	11.2162	+
chr3	184016815	184016827	TFAP2A(var.2)	11.2182	-
chr3	184016816	184016831	EGR3	9.93103	-
chr3	184016817	184016828	E2F4	10.8448	+
chr3	184016818	184016832	EGR1	15.5577	-
chr3	184016818	184016829	EGR2	9.96552	-
chr3	184016843	184016854	Myog	12.5714	-
chr3	184016843	184016854	Tcf12	12.0612	-
chr3	184016843	184016852	ZEB1	10.9455	+
chr3	184016844	184016854	ID4	11.7705	+
chr3	184016844	184016857	Myod1	13.551	+
chr3	184016844	184016854	TCF3	11.7692	+
chr3	184016844	184016854	TCF4	11.7755	+
chr3	184016845	184016854	SNAI2	12.7209	-
chr3	184016850	184016863	TFAP2A(var.3)	9.37705	+
chr3	184016850	184016863	TFAP2B(var.3)	10.5738	-
chr3	184016850	184016863	TFAP2C(var.3)	10.1034	-
chr3	184016854	184016869	Klf12	12.9344	-
chr3	184016854	184016871	SP4	5.18182	-
chr3	184016856	184016871	NR2C2	9.42857	+
chr3	184016857	184016873	Hnf4a	2.23636	+
chr3	184016857	184016868	SP3	12.4065	-
chr3	184016858	184016869	Klf1	13.5	-
chr3	184016858	184016868	Klf4	14.5306	+
chr3	184016858	184016868	KLF5	13.5918	-
chr3	184016864	184016880	EGR4	11.1091	-
chr3	184016866	184016881	SP2	16.6379	-
chr3	184016867	184016881	EGR1	12.4808	-
chr3	184016867	184016882	Klf12	10.082	-
chr3	184016867	184016884	SP4	6.74545	-
chr3	184016870	184016881	KLF16	13.0862	-
chr3	184016870	184016881	SP1	16.5962	-
chr3	184016870	184016881	SP3	13.3577	-
chr3	184016871	184016882	Klf1	13.9394	-
chr3	184016871	184016881	Klf4	16.4286	+
chr3	184016871	184016881	KLF5	16.2857	-
chr3	184016877	184016888	Nkx2-5(var.2)	12.9818	+
chr3	184016884	184016898	Zfx	13.8788	-
chr3	184016885	184016897	TFAP2A(var.2)	11.3091	-
chr3	184016887	184016907	RREB1	6.16514	-
chr3	184016889	184016903	EGR1	15.9038	-
chr3	184016890	184016906	EGR4	12.1091	-
chr3	184016890	184016900	ZNF740	11.1835	-
chr3	184016891	184016906	EGR3	6	-
chr3	184016892	184016903	KLF16	13.5517	-
chr3	184016892	184016903	SP3	12.065	-
chr3	184016895	184016907	SP8	12.5132	-
chr3	184016896	184016907	KLF16	13.431	-
chr3	184016897	184016908	Klf1	12.5606	-
chr3	184016897	184016907	Klf4	12.5612	+
chr3	184032303	184032320	SP4	12.4182	+
chr3	184032305	184032319	KLF14	14.2241	+
chr3	184032306	184032320	EGR1	16.3462	+
chr3	184032306	184032317	KLF16	12.7931	+
chr3	184032306	184032316	KLF5	13.8163	+
chr3	184032306	184032317	SP1	17.0769	+
chr3	184032306	184032321	SP2	18.1379	+
chr3	184032306	184032318	SP8	13.3553	+
chr3	184032310	184032324	GLIS2	10.3279	+
chr3	184032310	184032325	NR2C2	8.52857	-
chr3	184032310	184032324	ZIC1	6.85106	+
chr3	184032312	184032323	NRF1	10.3273	+
chr3	184032322	184032341	CTCF	13.3115	+
chr3	184032323	184032333	Arntl	14.1475	+
chr3	184032323	184032337	GLIS2	9.29508	-
chr3	184032323	184032333	Mitf	13.5408	+
chr3	184032323	184032334	USF1	17.1633	-
chr3	184032323	184032334	USF2	14.9388	-
chr3	184032324	184032334	BHLHE40	11.8462	-
chr3	184032324	184032334	BHLHE41	7.73077	-
chr3	184032324	184032333	Creb3l2	12.6517	+
chr3	184032324	184032334	Hes1	10.042	-
chr3	184032324	184032334	HEY1	11.9091	-
chr3	184032324	184032334	HEY2	10.6897	+
chr3	184032324	184032334	MAX	12.9808	-
chr3	184032324	184032334	MLX	9.62857	+
chr3	184032324	184032334	MLXIPL	11.2424	+
chr3	184032324	184032334	MNT	12.6212	-
chr3	184032324	184032334	Srebf1(var.2)	10.069	-
chr3	184032324	184032334	SREBF2(var.2)	10.2909	-
chr3	184032324	184032334	TFE3	13.6735	-
chr3	184032324	184032334	TFEB	13.8462	-
chr3	184032324	184032334	TFEC	11.7927	-
chr3	184032325	184032333	Id2	12.7705	-
chr3	184032325	184032333	Mlxip	12.4098	+
chr3	184032326	184032334	Mycn	12.8689	-
chr3	184032334	184032345	NRF1	9.30909	-
chr3	184032338	184032349	NRF1	11.6909	+
chr3	184032343	184032354	NRF1	12.8909	-
chr3	184032358	184032370	ZBTB7A	11.3714	-
chr3	184032375	184032396	REST	7.68367	-
chr3	184032388	184032400	EHF	12.2951	+
chr3	184032388	184032400	ELF1	12.6545	+
chr3	184032388	184032401	ELF3	12.069	+
chr3	184032388	184032400	ELF4	10.5902	+
chr3	184032389	184032400	ELF5	12.4545	+
chr3	184032389	184032400	ETV2	12.2787	+
chr3	184032389	184032400	SPDEF	10.8364	+
chr3	184032390	184032400	ELK1	12	+
chr3	184032390	184032400	ELK3	12.4483	+
chr3	184032390	184032401	ELK4	15.4364	-
chr3	184032390	184032400	ERF	13.3143	+
chr3	184032390	184032400	ERG	13.2364	+
chr3	184032390	184032400	ETS1	13.7069	+
chr3	184032390	184032400	ETV1	12.2727	+
chr3	184032390	184032400	ETV3	12.4789	+
chr3	184032390	184032400	ETV4	12.2414	+
chr3	184032390	184032400	ETV5	11.4545	+
chr3	184032390	184032400	ETV6	11.3846	+
chr3	184032390	184032400	FEV	12.7308	+
chr3	184032390	184032400	FLI1	13.5532	+
chr3	184032391	184032402	Gabpa	13.2295	+
chr3	184032420	184032434	GLIS2	8.03279	-
chr3	184032423	184032434	TFAP2A	10.9273	-
chr3	184053642	184053653	EGR2	10.3103	-
chr3	184053649	184053663	ATF7	7.27143	+
chr3	184053649	184053663	CREB3	11.7429	-
chr3	184053650	184053660	Crem	11.6885	+
chr3	184053651	184053659	Atf1	11.2459	+
chr3	184053652	184053660	CREB1	10.8649	+
chr3	184053661	184053678	SP4	9	+
chr3	184053663	184053677	KLF14	11.5172	+
chr3	184053664	184053675	KLF16	12.1897	+
chr3	184053664	184053679	SP2	14.431	+
chr3	184053664	184053675	SP3	13.0488	+
chr3	184053664	184053676	SP8	13.5	+
chr3	184053680	184053695	Bach1::Mafk	7.89474	+
chr3	184053681	184053695	CREB3L1	12.9091	-
chr3	184053682	184053696	XBP1	12.6154	-
chr3	184053691	184053708	SP4	5.92727	+
chr3	184053692	184053710	KLF13	7.32759	+
chr3	184053693	184053708	Klf12	9.63934	+
chr3	184053693	184053707	KLF14	16.5	+
chr3	184053693	184053701	Pax2	9.71111	+
chr3	184053694	184053708	EGR1	15.3077	+
chr3	184053694	184053705	KLF16	15.2069	+
chr3	184053694	184053713	PAX5	12.3387	-
chr3	184053694	184053705	SP3	13.6829	+
chr3	184053695	184053710	EGR3	18.8966	+
chr3	184053695	184053711	EGR4	17.9636	+
chr3	184053697	184053708	EGR2	14.8103	+
chr3	184053698	184053709	E2F4	10.1034	-
chr3	184053704	184053721	Gmeb1	11.6842	-
chr3	184053705	184053722	Gmeb1	11.4605	+
chr3	184053706	184053720	ATF7	11.0429	+
chr3	184053706	184053720	BATF3	7.81818	-
chr3	184053707	184053719	Creb5	13.2182	+
chr3	184053707	184053719	DBP	11.6226	-
chr3	184053707	184053719	HLF	11.9322	+
chr3	184053707	184053719	JDP2(var.2)	12.8367	+
chr3	184053707	184053722	JUND(var.2)	9.87234	-
chr3	184053709	184053717	CREB1	11.4775	-
chr3	184053709	184053719	Crem	13.4262	-
chr3	184053709	184053717	GMEB2	11.5571	-
chr3	184053710	184053718	Atf1	13.082	-
chr3	184053711	184053719	Atf3	12.3443	-
chr3	184053723	184053742	CTCF	7.91803	-
chr3	184053724	184053735	E2F6	11.5517	-
chr3	184053726	184053747	REST	4.52041	-
chr3	184053738	184053753	EGR3	7.96552	-
chr3	184053740	184053754	EGR1	12.9615	-
chr3	184053745	184053757	HINFP	14.4394	-
chr3	184053747	184053758	NRF1	12.4545	+
chr3	184053750	184053760	Hes1	9.68531	-
chr3	184079355	184079371	EGR4	9.90909	+
chr3	184079357	184079368	EGR2	9.7069	+
chr3	184079367	184079380	TFAP2A(var.3)	11.5902	-
chr3	184079367	184079380	TFAP2B(var.3)	12.2787	+
chr3	184079367	184079380	TFAP2C(var.3)	12	+
chr3	184079375	184079389	MTF1	5.21951	-
chr3	184079379	184079394	HNF4G	10.3077	+
chr3	184079379	184079394	NR2C2	10.1714	+
chr3	184079380	184079396	Hnf4a	2.70909	+
chr3	184079396	184079411	ZIC4	10.2182	+
chr3	184079397	184079408	TFAP2A	11.3091	+
chr3	184079397	184079408	TFAP2B(var.2)	10.9818	+
chr3	184079399	184079412	TFAP2A(var.3)	12.1803	-
chr3	184079399	184079412	TFAP2B(var.3)	11.5738	+
chr3	184079399	184079412	TFAP2C(var.3)	12.2759	+
chr3	184079412	184079423	NRF1	10.6182	+
chr3	184079417	184079428	NRF1	12	-
chr3	184079423	184079434	E2F4	12.7931	-
chr3	184079423	184079434	E2F6	14.3276	-
chr3	184079437	184079447	KLF5	14.2653	+
chr3	184079442	184079455	TFAP2A(var.3)	14.0984	+
chr3	184079442	184079455	TFAP2B(var.3)	13.5902	+
chr3	184079442	184079455	TFAP2C(var.3)	14.0517	+
chr3	184079443	184079458	ZIC4	12.8727	-
chr3	184079444	184079458	ZIC1	9.59574	-
chr3	184079454	184079466	TFAP2A(var.2)	12.0364	-
chr3	184079467	184079482	HNF4G	11	-
chr3	184079467	184079482	NR2C2	11.0286	-
chr3	184079467	184079482	Pparg::Rxra	12.973	-
chr3	184079484	184079496	TFAP2A(var.2)	11.7818	+
chr3	184079487	184079498	NRF1	9.85455	+
chr3	184079523	184079535	HINFP	12.7576	+
chr3	184079529	184079543	Zfx	14.803	+
chr3	184095902	184095915	TFAP2A(var.3)	13.7213	+
chr3	184095902	184095915	TFAP2B(var.3)	12.5738	-
chr3	184095902	184095915	TFAP2C(var.3)	12.8448	-
chr3	184095929	184095941	HES5	2.25862	-
chr3	184095930	184095940	NEUROD2	11.0345	-
chr3	184095930	184095940	NEUROG2	9.12121	-
chr3	184095930	184095940	Twist2	12.4098	-
chr3	184095931	184095941	Myc	11	+
chr3	184095932	184095940	Mycn	11.6557	-
chr3	184095934	184095948	EGR1	13.3269	-
chr3	184095958	184095972	ZIC1	6.29787	-
chr3	184095961	184095971	Ascl2	10.5143	-
chr3	184095990	184096005	NFYB	11.1731	+
chr3	184095997	184096005	Dux	12.1475	+
chr3	184095997	184096007	Gfi1	11.4024	+
chr3	184095998	184096009	Gfi1b	10.7586	+
chr3	184097752	184097766	EGR1	15.5385	+
chr3	184097753	184097768	EGR3	6.94828	+
chr3	184097780	184097799	PAX5	11.0968	+
chr3	184097783	184097795	TFAP2A(var.2)	11.0364	+
chr3	184097799	184097816	SP4	4.43636	-
chr3	184097811	184097826	TBP	11.5139	+
chr3	184097826	184097837	NRF1	12.5818	+
chr3	184097833	184097844	TFAP2A	12.9636	+
chr3	184097833	184097844	TFAP2B(var.2)	13	+
chr3	184097833	184097844	TFAP2C(var.2)	13.1346	+
chr3	184097857	184097874	PAX9	-0.781818	+
chr3	184097869	184097880	NRF1	12.5273	+
chr3	184097871	184097886	EGR3	5.27586	+
chr3	184097871	184097887	EGR4	10.9091	+
chr3	184097873	184097884	NRF1	9.25455	+
chr3	184097875	184097890	EGR3	10.7586	+
chr3	184097875	184097891	EGR4	12.9273	+
chr3	184097877	184097888	EGR2	11.6379	+
chr3	184119271	184119288	NR3C2	3.87234	+
chr3	184119290	184119307	ZNF410	9.29091	-
chr3	184119321	184119330	HIC2	11.3273	-
chr3	184119329	184119340	RUNX1	12.7759	-
chr3	184119349	184119363	NFIC::TLX1	9.92857	-
chr3	184119350	184119364	NFIC::TLX1	10.8469	+
chr3	184119356	184119364	MEIS2	13.5246	-
chr3	184119356	184119364	MEIS3	12.3846	-
chr3	184119357	184119364	MEIS1	10.3111	-
chr3	184119367	184119380	HSF1	11.4426	-
chr3	184119367	184119380	HSF2	11.7273	-
chr3	184119367	184119380	HSF4	13.8415	-
chr3	184119383	184119401	EWSR1-FLI1	-4.48684	-
chr3	184279488	184279503	SP2	17.9655	-
chr3	184279489	184279504	Klf12	13.5082	-
chr3	184279489	184279506	SP4	17.5636	-
chr3	184279490	184279504	KLF14	13.6207	-
chr3	184279491	184279503	SP8	13.5395	-
chr3	184279492	184279503	KLF16	15.8276	-
chr3	184279492	184279503	SP1	17.8077	-
chr3	184279492	184279503	SP3	14.374	-
chr3	184279492	184279506	Zfx	15.2879	+
chr3	184279493	184279504	Klf1	12.3485	-
chr3	184279493	184279503	Klf4	16.1837	+
chr3	184279493	184279503	KLF5	17	-
chr3	184279512	184279521	THAP1	10.0526	-
chr3	184279528	184279538	KLF5	13.5918	+
chr3	184279528	184279543	SP2	15.3966	+
chr3	184279533	184279548	Pparg::Rxra	11.6036	-
chr3	184279535	184279546	E2F4	10.4828	-
chr3	184279549	184279560	NRF1	12.0545	+
chr3	184279554	184279565	NRF1	13.6727	-
chr3	184279557	184279578	REST	10.0816	+
chr3	184279582	184279597	EGR3	7.12069	-
chr3	184429812	184429823	NRF1	12.9818	-
chr3	184429826	184429841	EGR3	5.75862	+
chr3	184429827	184429838	NRF1	15.5273	-
chr3	184429828	184429839	EGR2	9.39655	+
chr3	184429828	184429839	NRF1	16.1455	+
chr3	184429828	184429843	ZBTB33	12.7121	-
chr3	184429832	184429843	E2F4	11.3448	+
chr3	184429838	184429857	Nr1h3::Rxra	15.8387	-
chr3	184429843	184429854	Gabpa	18.0164	-
chr3	184429844	184429857	ELF3	9.72414	-
chr3	184429844	184429855	ELK4	17.6182	+
chr3	184429845	184429857	EHF	11.6721	-
chr3	184429845	184429857	ELF1	11.4364	-
chr3	184429845	184429857	ELF4	10.377	-
chr3	184429845	184429856	ELF5	11.7091	-
chr3	184429845	184429855	ELK1	16.2128	-
chr3	184429845	184429855	ELK3	14.8966	-
chr3	184429845	184429855	ERF	14.9286	-
chr3	184429845	184429855	ERG	13.9091	-
chr3	184429845	184429855	ETS1	14.5	-
chr3	184429845	184429855	ETV1	13.9455	-
chr3	184429845	184429856	ETV2	9.95082	-
chr3	184429845	184429855	ETV3	14.6479	-
chr3	184429845	184429855	ETV4	13.7414	-
chr3	184429845	184429855	ETV5	13.4182	-
chr3	184429845	184429855	ETV6	14.7885	-
chr3	184429845	184429855	FEV	14.1346	-
chr3	184429845	184429855	FLI1	14.1915	-
chr3	184429880	184429894	MTF1	8.97561	-
chr3	184429882	184429892	Tcfl5	9.93548	-
chr3	184434835	184434850	HNF4G	12.25	+
chr3	184434835	184434850	Pparg::Rxra	12.964	+
chr3	184434837	184434852	ESR2	12.3846	+
chr3	184434857	184434875	EWSR1-FLI1	-4.25	-
chr3	184434860	184434881	ZNF263	17.7551	-
chr3	184434863	184434877	PLAG1	5.32653	-
chr3	184434863	184434884	ZNF263	17.8776	-
chr3	184434868	184434879	E2F6	10.7931	-
chr3	184434883	184434897	KLF14	9.93103	+
chr3	184434884	184434898	EGR1	15.3269	+
chr3	184434884	184434895	KLF16	12.1897	+
chr3	184434884	184434894	Klf4	10.8163	-
chr3	184434884	184434894	KLF5	13.5918	+
chr3	184434884	184434895	SP1	15.0962	+
chr3	184434884	184434899	SP2	16.7069	+
chr3	184434884	184434895	SP3	11.0081	+
chr3	184434885	184434900	EGR3	5.2931	+
chr3	184434886	184434897	SP3	10.5772	+
chr3	184434886	184434898	SP8	10.3816	+
chr3	184434887	184434897	ZNF740	11.1835	+
chr3	184434915	184434927	E2F8	8.54878	-
chr3	184434915	184434930	Pparg::Rxra	10.6126	+
chr3	184434916	184434930	NFIC::TLX1	4.85714	-
chr3	184434933	184434943	FIGLA	11.4828	+
chr3	184434943	184434952	Sox17	12	-
chr3	184434954	184434969	NR2C2	10.6714	+
chr3	184434956	184434973	RARA::RXRA	9.02041	+
chr3	184434958	184434973	SP2	14.6724	-
chr3	184434959	184434973	EGR1	10.75	-
chr3	184458260	184458275	JUND(var.2)	9.51064	-
chr3	184458292	184458307	NR2C2	10.2429	-
chr3	184458292	184458306	RXRB	-0.0909091	-
chr3	184458292	184458306	RXRG	2	-
chr3	184458298	184458306	NR4A2	11.4545	-
chr3	184458299	184458316	Rarg(var.2)	5.05455	-
chr3	184458299	184458309	RORA	13.5056	-
chr3	184458299	184458315	Vdr	9.62295	-
chr3	184458313	184458331	KLF13	4.44828	-
chr3	184458315	184458330	Klf12	8.77049	-
chr3	184458319	184458330	Klf1	10.803	-
chr3	184458326	184458337	Spz1	12.2364	-
chr3	184458347	184458361	EBF1	16.2459	+
chr3	184458356	184458371	STAT1::STAT2	11.4545	-
chr3	184458373	184458382	NFIX	10.1915	+
chr3	184458507	184458518	KLF16	12.1724	-
chr3	184458507	184458518	SP3	11.7561	-
chr3	184458514	184458524	GCM2	13.0164	+
chr3	184458516	184458530	JUN(var.2)	14.1923	+
chr3	184458518	184458533	Bach1::Mafk	7.90789	-
chr3	184458519	184458530	FOSL2	15.6545	+
chr3	184458519	184458530	JUNB	15.7959	+
chr3	184458520	184458531	FOS	14.1277	+
chr3	184458520	184458531	FOSL1	15.4727	+
chr3	184458520	184458531	JUND	14.8298	+
chr3	184458520	184458531	NFE2	12.7959	-
chr3	184458521	184458532	FOSL2	12.4545	-
chr3	184458521	184458530	JDP2	14.8621	-
chr3	184458521	184458532	JUNB	12.3469	-
chr3	184458521	184458535	JUN(var.2)	12.3269	-
chr3	184458522	184458533	BATF::JUN	13.3654	-
chr3	184458522	184458529	FOS::JUN	11.9703	-
chr3	184458560	184458575	ZIC3	9.48571	-
chr3	184458560	184458575	ZIC4	11.1273	-
chr3	184458561	184458575	GLIS2	8.01639	-
chr3	184458561	184458575	ZIC1	5.19149	-
chr3	184458563	184458575	INSM1	15.2245	+
chr3	184458567	184458579	SP8	13.3158	-
chr3	184458568	184458579	KLF16	12.8276	-
chr3	184458568	184458579	SP3	10.6829	-
chr3	184458580	184458588	MEIS2	11.5574	-
chr3	184458595	184458610	STAT1::STAT2	9.22727	+
chr3	184458600	184458615	PRDM1	11.3636	-
chr3	184458608	184458620	ZBTB7B	9.67241	+
chr3	184458609	184458625	GLIS1	-5.55769	+
chr3	184458610	184458624	GLIS2	9.62295	+
chr3	184458610	184458622	INSM1	9.37755	-
chr3	184503752	184503769	Rhox11	14.3026	-
chr3	184503753	184503764	Spz1	11.1	+
chr3	184503774	184503781	SPIB	11.2333	-
chr3	184503794	184503809	SCRT1	6.5082	+
chr3	184503809	184503819	NHLH1	10.3276	+
chr3	184503809	184503820	NRF1	14.2727	-
chr3	184503810	184503821	NRF1	13.7636	+
chr3	184503815	184503826	NRF1	15.3636	-
chr3	184503815	184503825	Tcfl5	10.0161	-
chr3	184503816	184503827	NRF1	15.1455	+
chr3	184503817	184503828	NRF1	15.1455	-
chr3	184503817	184503827	Tcfl5	10.1452	-
chr3	184503818	184503829	NRF1	15.1455	+
chr3	184503819	184503830	NRF1	15.1455	-
chr3	184503819	184503829	Tcfl5	10.1452	-
chr3	184503820	184503831	NRF1	15.3636	+
chr3	184503821	184503831	Tcfl5	10.0161	-
chr3	184503835	184503850	TBP	10.9861	-
chr3	184503859	184503870	HOXA10	10.6038	-
chr3	184503859	184503869	HOXA13	11.0417	-
chr3	184503859	184503869	Hoxd9	11.4306	-
chr3	184503860	184503869	CDX1	11.2075	-
chr3	184503860	184503871	CDX2	13.4407	-
chr3	184503863	184503876	ATF4	16.3934	-
chr3	184503863	184503878	JUND(var.2)	12.2766	-
chr3	184503864	184503875	CEBPA	12.8367	+
chr3	184503864	184503877	JUN	12.7143	-
chr3	184504570	184504582	ZBTB7C	10.6452	+
chr3	184504571	184504585	GLIS2	8.77049	+
chr3	184504584	184504595	Gabpa	17.3443	-
chr3	184504585	184504598	ELF3	18.1552	-
chr3	184504585	184504596	ELK4	17.6182	+
chr3	184504586	184504598	EHF	16.7541	-
chr3	184504586	184504598	ELF1	17.3091	-
chr3	184504586	184504598	ELF4	17.2787	-
chr3	184504586	184504597	ELF5	14.4182	-
chr3	184504586	184504596	ELK1	16.2128	-
chr3	184504586	184504596	ELK3	14.8966	-
chr3	184504586	184504596	ERF	14.9286	-
chr3	184504586	184504596	ERG	13.9091	-
chr3	184504586	184504596	ETS1	14.5	-
chr3	184504586	184504596	ETV1	13.9455	-
chr3	184504586	184504597	ETV2	11.2295	-
chr3	184504586	184504596	ETV3	14.6479	-
chr3	184504586	184504596	ETV4	13.7414	-
chr3	184504586	184504596	ETV5	13.4182	-
chr3	184504586	184504596	ETV6	14.7885	-
chr3	184504586	184504596	FEV	14.1346	-
chr3	184504586	184504596	FLI1	14.1915	-
chr3	184504586	184504597	SPDEF	12.6909	-
chr3	184504586	184504600	SPI1	5.8	-
chr3	184504591	184504602	Gabpa	10.2295	-
chr3	184504643	184504653	Myb	11.3279	-
chr3	184523325	184523340	LEF1	8.98387	-
chr3	184523331	184523343	Foxa2	13.37	-
chr3	184523331	184523348	Foxj3	11.6104	+
chr3	184523331	184523348	Foxk1	15.026	+
chr3	184523331	184523346	FOXP1	12.6197	+
chr3	184523332	184523347	FOXA1	15.8367	-
chr3	184523333	184523344	FOXB1	14.4808	+
chr3	184523333	184523344	FOXC1	14.62	+
chr3	184523333	184523345	FOXC2	14.0198	+
chr3	184523334	184523345	FOXP2	14.7879	+
chr3	184523335	184523346	Foxo1	13.7586	-
chr3	184523336	184523344	FOXD1	13.33	+
chr3	184523336	184523343	FOXD2	11.4237	+
chr3	184523336	184523344	FOXG1	13.7978	+
chr3	184523336	184523343	FOXI1	12.9455	+
chr3	184523336	184523344	Foxj2	13.3226	+
chr3	184523336	184523343	FOXL1	12	+
chr3	184523336	184523344	FOXO3	14.3636	+
chr3	184523336	184523343	FOXO4	12.4364	+
chr3	184523336	184523343	FOXO6	12.9808	+
chr3	184523336	184523343	FOXP3	11.3611	+
chr3	184523364	184523378	RORA(var.2)	11.4045	+
chr3	184523367	184523377	RORA	13.1236	+
chr3	184529884	184529905	ZNF263	18.3878	+
chr3	184529887	184529908	ZNF263	17.4694	+
chr3	184529898	184529919	IRF1	11.7581	-
chr3	184529901	184529915	IRF7	8	+
chr3	184529901	184529915	IRF8	-2.12727	+
chr3	184529902	184529920	IRF2	6.38532	+
chr3	184529902	184529916	SPI1	12.3818	+
chr3	184529902	184529916	SPIC	11.9296	+
chr3	184529902	184529917	STAT1::STAT2	10.697	-
chr3	184529904	184529916	EHF	10.2787	+
chr3	184529904	184529916	ELF1	11.1091	+
chr3	184529904	184529916	ELF4	11.3279	+
chr3	184529905	184529916	ELF5	12	+
chr3	184529905	184529916	ETV2	12.0328	+
chr3	184529906	184529916	ELK1	10.234	+
chr3	184529906	184529916	ELK3	11.0172	+
chr3	184529906	184529917	ELK4	13.4	-
chr3	184529906	184529916	ERF	10.5571	+
chr3	184529906	184529916	ERG	11.2909	+
chr3	184529906	184529916	ETS1	11.931	+
chr3	184529906	184529916	ETV1	11.7273	+
chr3	184529906	184529916	ETV4	11.3621	+
chr3	184529906	184529916	ETV5	12.1273	+
chr3	184529906	184529916	ETV6	13.6538	+
chr3	184529906	184529916	FEV	11.0385	+
chr3	184529906	184529916	FLI1	11.1702	+
chr3	184529907	184529918	Gabpa	13.0164	+
chr3	184529912	184529933	REST	6.43878	-
chr3	184529916	184529925	THAP1	12.1316	+
chr3	184529933	184529949	EGR4	12.0364	-
chr3	184529936	184529946	Hes1	10.7552	-
chr3	184529936	184529947	NRF1	12.9091	-
chr3	184529936	184529946	Tcfl5	9.87903	-
chr3	184529942	184529953	TFAP2A	11.5091	-
chr3	184529956	184529971	Klf12	7.44262	-
chr3	184529957	184529971	KLF14	8.32759	-
chr3	184529967	184529977	Arntl	14.1475	+
chr3	184529967	184529977	Mitf	13.5408	+
chr3	184529967	184529978	USF1	17.1633	-
chr3	184529967	184529978	USF2	14.9388	-
chr3	184529968	184529978	BHLHE40	11.8462	-
chr3	184529968	184529978	BHLHE41	7.73077	-
chr3	184529968	184529977	Creb3l2	12.6517	+
chr3	184529968	184529978	Hes1	10.042	-
chr3	184529968	184529978	HEY1	11.9091	-
chr3	184529968	184529978	HEY2	10.6897	+
chr3	184529968	184529978	MAX	12.9808	-
chr3	184529968	184529978	MLX	9.62857	+
chr3	184529968	184529978	MLXIPL	11.2424	+
chr3	184529968	184529978	MNT	12.6212	-
chr3	184529968	184529978	Srebf1(var.2)	10.069	-
chr3	184529968	184529978	SREBF2(var.2)	10.2909	-
chr3	184529968	184529978	TFE3	13.6735	-
chr3	184529968	184529978	TFEB	13.8462	-
chr3	184529968	184529978	TFEC	11.7927	-
chr3	184529968	184529979	USF2	11.3061	+
chr3	184529969	184529977	Id2	12.7705	-
chr3	184529969	184529977	Mlxip	12.4098	+
chr3	184529970	184529978	Mycn	12.8689	-
chr3	184529974	184529985	NRF1	9.85455	-
chr3	184775357	184775375	KLF13	10.5862	+
chr3	184775366	184775377	Foxo1	12.2414	+
chr3	184775371	184775385	E2F7	-5.96721	+
chr3	184775384	184775405	ZNF263	16.6531	+
chr3	184775386	184775401	Pparg::Rxra	10.3243	+
chr3	184775389	184775404	SP2	12.0172	-
chr3	184775390	184775404	EGR1	10.8654	-
chr3	184775395	184775406	E2F6	11.3103	+
chr3	184775395	184775403	TBX15	10.7115	+
chr3	184775413	184775432	CTCF	8.54098	+
chr3	184775416	184775430	EGR1	9.53846	-
chr3	184775435	184775445	SREBF1	11.061	-
chr3	184775479	184775494	Nr5a2	10.2586	-
chr3	184870773	184870794	REST	5.44898	-
chr3	184870777	184870789	TFAP2A(var.2)	10.9273	+
chr3	184870778	184870789	TFAP2A	13.4364	+
chr3	184870778	184870789	TFAP2B(var.2)	13.1273	+
chr3	184870778	184870789	TFAP2C(var.2)	12.75	+
chr3	184870795	184870807	HINFP	10.303	+
chr3	184870802	184870815	SMAD2::SMAD3::SMAD4	10.3279	+
chr3	184870804	184870817	SMAD2::SMAD3::SMAD4	10.0328	-
chr3	184870805	184870823	EWSR1-FLI1	-7.80263	-
chr3	184870809	184870827	EWSR1-FLI1	-10.0263	-
chr3	184870812	184870823	E2F6	14.8966	-
chr3	184870816	184870827	E2F6	11.1207	-
chr3	184870816	184870831	ZIC3	8.15714	+
chr3	184870819	184870830	TFAP2A	11.7455	+
chr3	184870819	184870830	TFAP2B(var.2)	11.1636	+
chr3	184870819	184870830	TFAP2C(var.2)	11.1731	-
chr3	184870830	184870842	HES5	3.81034	-
chr3	184870830	184870842	HES7	5.60345	-
chr3	184870831	184870841	Hes1	10.2867	-
chr3	184870831	184870841	Tcfl5	11.3548	-
chr3	184870842	184870856	GLIS2	7.32787	+
chr3	184870842	184870853	TFAP2A	11.1273	+
chr3	184870845	184870855	Hes1	10.3497	+
chr3	184870849	184870860	NRF1	12.9273	-
chr3	184870850	184870861	EGR2	10.569	+
chr3	184870854	184870870	EGR4	10.3091	+
chr3	184870856	184870867	NRF1	12.9091	+
chr3	184870857	184870867	Hes1	10.7552	+
chr3	184870857	184870867	Tcfl5	9.87903	-
chr3	184870863	184870874	NRF1	14.8545	-
chr3	184870864	184870875	NRF1	11.2364	+
chr3	184870868	184870880	HES5	2.75862	-
chr3	184870868	184870880	HES7	3.08621	+
chr3	184870869	184870879	Hes1	10.2867	-
chr3	184870869	184870879	Tcfl5	11.3548	-
chr3	184870882	184870898	GLIS1	-7.07692	+
chr3	185000603	185000618	ZIC3	7.72857	-
chr3	185000616	185000635	Nr1h3::Rxra	10.0968	-
chr3	185000617	185000626	ZEB1	12.1273	-
chr3	185000622	185000637	Nr5a2	10.1552	+
chr3	185000632	185000647	NR2C2	9.95714	+
chr3	185000636	185000646	ERF	12.0429	+
chr3	185000636	185000646	ETV3	11.5775	+
chr3	185000636	185000646	ETV6	12.0769	+
chr3	185000639	185000654	JUND(var.2)	13.5745	+
chr3	185000640	185000653	JUN	12.2653	+
chr3	185000641	185000655	ATF7	14.4571	+
chr3	185000641	185000655	BATF3	4.87879	-
chr3	185000642	185000654	Creb5	14.9091	-
chr3	185000642	185000652	Crem	12.0656	+
chr3	185000642	185000654	JDP2(var.2)	13.2449	-
chr3	185000642	185000657	JUND(var.2)	11.8936	-
chr3	185000643	185000651	Atf1	11.2459	+
chr3	185000643	185000656	JUN	11.2041	-
chr3	185000644	185000652	CREB1	13.5495	-
chr3	185000644	185000654	Crem	12.0656	-
chr3	185000645	185000653	Atf1	11.2459	-
chr3	185000677	185000688	GCM1	10.449	+
chr3	185000689	185000699	RELA	9.63265	+
chr3	185000699	185000711	HINFP	10.6061	-
chr3	185000700	185000714	CREB3L1	9.65152	-
chr3	185000700	185000710	ELK1	9.38298	+
chr3	185000703	185000711	ARNT::HIF1A	11.1184	+
chr3	185000713	185000724	ETV2	9.81967	+
chr3	185000714	185000724	ELK3	11.069	+
chr3	185000714	185000725	ELK4	10.7636	-
chr3	185000714	185000724	ERF	11.6286	+
chr3	185000714	185000724	ERG	11.5818	+
chr3	185000714	185000724	ETS1	11.6034	+
chr3	185000714	185000724	ETV6	11.2692	+
chr3	185000714	185000724	FEV	11.3654	+
chr3	185000714	185000724	FLI1	10.9574	+
chr3	185000715	185000726	Gabpa	10.1475	+
chr3	185000720	185000737	PAX1	6.89091	+
chr3	185000720	185000737	PAX9	-0.709091	+
chr3	185000744	185000758	GLIS3	5.18182	-
chr3	185000751	185000766	JUND(var.2)	13.8936	+
chr3	185000752	185000765	JUN	13.2245	+
chr3	185000753	185000766	ATF4	11.0164	+
chr3	185000753	185000767	ATF7	10.2571	-
chr3	185000754	185000766	JDP2(var.2)	8	-
chr3	185000756	185000764	CREB1	12.4234	+
chr3	185000757	185000772	Znf423	6.57303	-
chr3	185000758	185000773	ZIC3	9.52857	-
chr3	185000758	185000773	ZIC4	11	-
chr3	185000759	185000773	ZIC1	6.95745	-
chr3	185000763	185000774	KLF16	12.1379	-
chr3	185000763	185000774	SP3	12.6504	-
chr3	185000764	185000775	Klf1	15.4091	-
chr3	185000764	185000774	Klf4	16.5612	+
chr3	185000764	185000774	KLF5	15.8776	-
chr3	185000764	185000779	SP2	14.4138	-
chr3	185000765	185000782	SP4	7.18182	-
chr3	185000769	185000779	KLF5	13.8163	-
chr3	185216804	185216819	ZIC3	7.87143	-
chr3	185216805	185216819	ZIC1	7.6383	-
chr3	185216844	185216865	REST	4.85714	+
chr3	185216853	185216864	Klf1	11.4697	-
chr3	185216857	185216869	HINFP	10.6364	+
chr3	185216869	185216886	SP4	3.36364	+
chr3	185216871	185216888	RARA::RXRA	9.60204	-
chr3	185216872	185216883	KLF16	12.7759	+
chr3	185216873	185216888	EGR3	5.13793	+
chr3	185216887	185216904	SP4	5.8	+
chr3	185216887	185216901	Zfx	14.8788	-
chr3	185216890	185216901	KLF16	11.9138	+
chr3	185216890	185216901	SP1	15.0962	+
chr3	185216890	185216905	SP2	14.431	+
chr3	185216890	185216901	SP3	12.0244	+
chr3	185216891	185216906	ZIC3	9.07143	+
chr3	185270367	185270375	TBX5	10.9655	+
chr3	185270375	185270386	Foxo1	12.1207	-
chr3	185270376	185270390	SPI1	5.50909	+
chr3	185270376	185270390	SPIC	12.8028	+
chr3	185270378	185270390	EHF	10.9016	+
chr3	185270378	185270390	ELF1	8.38182	+
chr3	185270378	185270391	ELF3	7.72414	+
chr3	185270378	185270390	ELF4	9.44262	+
chr3	185270379	185270390	ELF5	12.9273	+
chr3	185270379	185270390	ETV2	11.7705	+
chr3	185270380	185270390	ELK3	11.069	+
chr3	185270380	185270391	ELK4	11.2182	-
chr3	185270380	185270390	ERF	11.6286	+
chr3	185270380	185270390	ERG	11.5818	+
chr3	185270380	185270390	ETS1	11.6034	+
chr3	185270380	185270390	ETV6	11.2692	+
chr3	185270380	185270390	FEV	11.3654	+
chr3	185270380	185270390	FLI1	10.9574	+
chr3	185270381	185270392	Gabpa	10.4262	+
chr3	185270383	185270393	REL	10.9798	-
chr3	185270387	185270401	EBF1	19.2131	-
chr3	185270425	185270442	NR1H2::RXRA	-6.77528	-
chr3	185300201	185300219	EWSR1-FLI1	-9.84211	+
chr3	185300205	185300223	EWSR1-FLI1	-5.47368	+
chr3	185300205	185300215	MZF1(var.2)	10.9798	+
chr3	185300222	185300243	ZNF263	19.7755	+
chr3	185300228	185300243	SP2	16.5345	-
chr3	185300229	185300243	EGR1	15.4231	-
chr3	185300229	185300244	Klf12	11.4918	-
chr3	185300229	185300246	SP4	8.67273	-
chr3	185300230	185300244	KLF14	13.6034	-
chr3	185300231	185300243	SP8	14.3026	-
chr3	185300232	185300243	KLF16	16.2586	-
chr3	185300232	185300243	SP1	17.0962	-
chr3	185300232	185300243	SP3	14.6098	-
chr3	185300233	185300244	Klf1	14.1061	-
chr3	185300233	185300243	Klf4	16.051	+
chr3	185300233	185300243	KLF5	16.6735	-
chr3	185300281	185300291	HLTF	8.87805	-
chr3	185300291	185300305	Bcl6	11.2419	+
chr3	185300306	185300324	NFYA	12.8902	+
chr3	185300312	185300320	Dux	12.1475	-
chr3	185300312	185300327	NFYB	9.63462	-
chr3	185300320	185300330	FIGLA	11.5517	+
chr3	185300320	185300330	ID4	12.4754	+
chr3	185300320	185300330	NHLH1	10.8621	+
chr3	185300320	185300330	TCF3	14.0385	+
chr3	185300320	185300330	TCF4	13.0408	+
chr3	185300321	185300330	SNAI2	11.8605	-
chr3	185427874	185427885	CDX2	13.3051	+
chr3	185427875	185427886	HOXA10	10.566	+
chr3	185427876	185427885	CDX1	11.3962	+
chr3	185427876	185427886	HOXA13	11.6667	+
chr3	185427876	185427886	HOXB13	11.1455	+
chr3	185427876	185427886	Hoxd9	11.4167	+
chr3	185427878	185427890	MEF2A	8.30645	+
chr3	185427949	185427964	FOXP1	11.3099	-
chr3	185427965	185427983	IRF2	7.29358	+
chr3	185542800	185542814	EGR1	12.9615	+
chr3	185542813	185542834	ZNF263	17.8571	-
chr3	185542822	185542843	ZNF263	21.8776	-
chr3	185542823	185542837	EGR1	13.6731	+
chr3	185542826	185542840	EGR1	16.5385	+
chr3	185542827	185542842	EGR3	5.93103	+
chr3	185542831	185542849	EWSR1-FLI1	-8.78947	-
chr3	185542831	185542845	KLF14	9.22414	+
chr3	185542832	185542843	SP1	15.8269	+
chr3	185542832	185542847	SP2	15.9828	+
chr3	185542833	185542848	EGR3	10.931	+
chr3	185542833	185542849	EGR4	12.3818	+
chr3	185542837	185542847	ZNF740	13.9633	+
chr3	185542838	185542848	MZF1(var.2)	12.6667	-
chr3	185542838	185542848	ZNF740	11.8991	+
chr3	185542839	185542857	EWSR1-FLI1	-9.88158	-
chr3	185542840	185542850	KLF5	14.2041	+
chr3	185542843	185542854	E2F4	13.0862	-
chr3	185542845	185542855	Klf4	12.6531	-
chr3	185542845	185542855	KLF5	14.449	+
chr3	185542845	185542856	SP1	15.0769	+
chr3	185542845	185542860	SP2	17.1552	+
chr3	185542849	185542864	NR2C2	10.9429	-
chr3	185542853	185542868	EGR3	6.93103	+
chr3	185542853	185542869	EGR4	11.6727	+
chr3	185542855	185542866	NRF1	9.25455	+
chr3	185542859	185542879	RREB1	10.5046	+
chr3	185542862	185542882	RREB1	9	+
chr3	185542863	185542883	RREB1	17.7156	+
chr3	185542864	185542880	EGR4	10.1636	+
chr3	185542866	185542886	RREB1	9.59633	+
chr3	185542867	185542881	EGR1	17	+
chr3	185542867	185542878	KLF16	13.5517	+
chr3	185542867	185542887	RREB1	9.55046	+
chr3	185542867	185542878	SP3	12.065	+
chr3	185542868	185542882	KLF14	7.81034	+
chr3	185542869	185542880	KLF16	12.7586	+
chr3	185542869	185542880	SP3	12.8537	+
chr3	185542869	185542881	SP8	14.9079	+
chr3	185542870	185542885	EGR3	6.2069	+
chr3	185542870	185542886	EGR4	10.7455	+
chr3	185542870	185542880	ZNF740	13.9817	+
chr3	185542872	185542883	Klf1	12.7727	+
chr3	185542873	185542883	Klf4	12.949	-
chr3	185542873	185542883	KLF5	14.0612	+
chr3	185542883	185542896	SMAD2::SMAD3::SMAD4	10.8689	+
chr3	185542887	185542904	SP4	5.67273	+
chr3	185542891	185542901	ZNF740	13.9725	+
chr3	185655780	185655794	EGR1	14.9231	+
chr3	185655781	185655796	EGR3	15.5172	+
chr3	185655781	185655797	EGR4	10.7091	+
chr3	185655783	185655794	EGR2	13.0345	+
chr3	185655783	185655795	HINFP	10.4848	+
chr3	185655797	185655808	Spz1	11.6636	-
chr3	185655807	185655818	ETV2	11.9016	+
chr3	185655807	185655818	SPDEF	15.0364	+
chr3	185655808	185655818	ELK1	13.3617	+
chr3	185655808	185655818	ELK3	13.5862	+
chr3	185655808	185655818	ERF	14.5143	+
chr3	185655808	185655818	ERG	14.1818	+
chr3	185655808	185655818	ETS1	14.7241	+
chr3	185655808	185655818	ETV1	14.1455	+
chr3	185655808	185655818	ETV3	15.2676	+
chr3	185655808	185655818	ETV4	13.8621	+
chr3	185655808	185655818	ETV5	13.7091	+
chr3	185655808	185655818	FEV	14.3462	+
chr3	185655808	185655818	FLI1	14.1489	+
chr3	185655814	185655828	XBP1	10.8846	-
chr3	185655835	185655852	SP4	7.76364	+
chr3	185655838	185655848	KLF5	12.9184	+
chr3	185655838	185655849	SP1	14.6923	+
chr3	185655838	185655849	Spz1	10.9455	-
chr3	185655841	185655851	MZF1(var.2)	10.9798	-
chr3	185655843	185655853	KLF5	13.4694	+
chr3	185655851	185655869	E2F3	11.0909	-
chr3	185655852	185655868	E2F2	2.41463	+
chr3	185655868	185655885	SP4	4.05455	+
chr3	185655870	185655884	KLF14	11.1897	+
chr3	185731244	185731254	Gfi1	11.4146	-
chr3	185731299	185731310	KLF16	11.8621	+
chr3	185731299	185731310	SP3	10.9024	+
chr3	185731299	185731311	SP8	11.0263	+
chr3	185731303	185731317	PLAG1	8.83673	-
chr3	185731304	185731319	Pparg::Rxra	11.3063	-
chr3	185731306	185731320	EGR1	14.2885	+
chr3	185731306	185731317	SP3	11.7317	+
chr3	185731307	185731322	EGR3	5.43103	+
chr3	185731321	185731330	THAP1	10.6184	+
chr3	185759949	185759963	ONECUT1	9.59615	-
chr3	185760020	185760029	PITX3	10.9808	+
chr3	185760027	185760038	RUNX1	10.7759	-
chr3	185760068	185760077	Sox17	12	+
chr3	185760069	185760077	Sox2	13.0984	+
chr3	185760069	185760079	Sox3	11.8793	+
chr3	185760069	185760079	Sox6	14.7429	+
chr3	185760069	185760078	SOX9	11.1341	+
chr3	185760070	185760088	RARA	-7.07576	-
chr3	185760072	185760093	ZNF263	16.5306	-
chr3	185828100	185828114	GLIS2	11.541	-
chr3	185828133	185828150	PAX1	8.21818	+
chr3	185828133	185828150	PAX9	0.236364	+
chr3	185828134	185828153	PAX5	13.2742	-
chr3	185828140	185828151	Nkx2-5(var.2)	13.0909	-
chr3	185828160	185828172	HES5	6.87931	+
chr3	185828160	185828172	HES7	8.65517	+
chr3	185828161	185828171	Hes1	11.4056	-
chr3	185828161	185828171	HEY1	11.9636	-
chr3	185828161	185828171	HEY2	12.1034	+
chr3	185828161	185828172	MAX::MYC	10.1633	-
chr3	185828161	185828171	Tcfl5	10.5323	-
chr3	185828165	185828174	NFIX	10.234	+
chr3	185828166	185828175	Hic1	11.4038	+
chr3	185828178	185828196	EWSR1-FLI1	-10.6184	+
chr3	185828195	185828203	MEIS2	11.6885	+
chr3	185828195	185828203	MEIS3	11.7308	+
chr3	186079988	186080001	SMAD2::SMAD3::SMAD4	10.6557	+
chr3	186080055	186080066	Myog	14.3469	-
chr3	186080055	186080066	Tcf12	13.8776	-
chr3	186080056	186080066	Ascl2	10.2714	+
chr3	186080056	186080069	Myod1	15.0612	+
chr3	186080057	186080067	Myb	12.5082	+
chr3	186080080	186080094	EGR1	12.5192	+
chr3	186080080	186080095	SP2	14.5862	+
chr3	186080084	186080096	TFAP2A(var.2)	16.6	+
chr3	186080084	186080096	TFAP2B	15.9273	+
chr3	186080084	186080096	TFAP2C	15.8367	-
chr3	186080098	186080112	KLF14	10.1379	+
chr3	186080099	186080113	EGR1	17.7308	+
chr3	186080099	186080110	KLF16	12.3103	+
chr3	186080099	186080114	SP2	15.1552	+
chr3	186080100	186080115	EGR3	15	+
chr3	186080100	186080116	EGR4	14.6182	+
chr3	186080102	186080113	EGR2	12.5517	+
chr3	186158105	186158115	Hand1::Tcf3	11.4607	+
chr3	186158110	186158125	NFYB	11.5	-
chr3	186158112	186158133	MAFG	9.58163	+
chr3	186158129	186158146	PAX1	4.89091	-
chr3	186158208	186158218	NKX2-3	11.6923	+
chr3	186194452	186194464	TFAP2A(var.2)	11.4364	-
chr3	186194452	186194464	TFAP2B	10.6	-
chr3	186194452	186194464	TFAP2C	10.7653	+
chr3	186194464	186194476	INSM1	11.0714	+
chr3	186194487	186194501	NFIC::TLX1	4.37755	-
chr3	186200752	186200760	Dux	12.541	+
chr3	186200757	186200771	RORA(var.2)	6.65169	+
chr3	186200767	186200779	Foxa2	13.04	-
chr3	186200767	186200781	FOXF2	11.9222	+
chr3	186200767	186200784	Foxj3	11.1558	+
chr3	186200767	186200782	FOXP1	13.6338	+
chr3	186200768	186200783	FOXA1	13.1633	-
chr3	186200769	186200781	FOXC2	11.3366	+
chr3	186200770	186200781	FOXP2	15.3939	+
chr3	186200771	186200782	Foxo1	12.6379	-
chr3	186200772	186200780	FOXD1	12.4	+
chr3	186200772	186200779	FOXD2	11.4237	+
chr3	186200772	186200779	FOXI1	12.9455	+
chr3	186200772	186200779	FOXL1	12	+
chr3	186200772	186200780	FOXO3	11.5	+
chr3	186200772	186200779	FOXO4	12.4364	+
chr3	186200772	186200779	FOXO6	12.9808	+
chr3	186200772	186200779	FOXP3	11.3611	+
chr3	186200819	186200830	Crx	13.2586	-
chr3	186200827	186200842	MEF2C	10.7966	-
chr3	186200852	186200869	Foxj3	11	-
chr3	186200852	186200869	Foxk1	10.026	-
chr3	186200853	186200868	FOXA1	12.8163	+
chr3	186200855	186200867	FOXC2	13.2871	-
chr3	186200855	186200869	FOXF2	10.5667	-
chr3	186200856	186200867	FOXB1	14.25	-
chr3	186200856	186200867	FOXC1	13.96	-
chr3	186200857	186200869	Foxa2	13.24	+
chr3	186200864	186200873	LIN54	11.9841	+
chr3	186239366	186239377	STAT1	15.8727	+
chr3	186239366	186239377	STAT3	16.6735	+
chr3	186239366	186239380	Stat4	15.2931	+
chr3	186239367	186239378	Stat5a::Stat5b	15.5918	-
chr3	186239372	186239383	Foxo1	11.1207	-
chr3	186239388	186239399	TBX20	10.0909	+
chr3	186239389	186239399	TBR1	11.2553	+
chr3	186239393	186239407	IRF8	-0.218182	+
chr3	186239396	186239417	IRF1	14.0161	-
chr3	186239398	186239413	IRF9	-4.05455	+
chr3	186239466	186239479	Myod1	13.1633	-
chr3	186239469	186239479	Ascl2	13.2143	-
chr3	186239469	186239479	ID4	12.7377	-
chr3	186239469	186239480	Myog	12.6122	+
chr3	186239469	186239479	NHLH1	12.5517	-
chr3	186239469	186239478	SNAI2	13.1163	+
chr3	186239469	186239480	Tcf12	12.4694	+
chr3	186239469	186239479	TCF3	13.8846	-
chr3	186239469	186239479	TCF4	13.4898	-
chr3	186244196	186244213	SP4	3.41818	-
chr3	186244198	186244210	SP8	13.5658	-
chr3	186244199	186244210	KLF16	10.2931	-
chr3	186244199	186244210	SP3	11.1301	-
chr3	186244217	186244226	NFIX	10.4894	-
chr3	186244241	186244251	Ascl2	12.5857	-
chr3	186244241	186244254	Myod1	15.0204	-
chr3	186244242	186244256	Tcf21	6.47368	-
chr3	186244243	186244256	ZBTB18	8.82857	-
chr3	186244244	186244254	Ascl2	10.9571	-
chr3	186244244	186244254	MSC	9.97561	-
chr3	186244244	186244255	Myog	13.4082	+
chr3	186244244	186244255	Tcf12	13.5102	+
chr3	186244269	186244280	USF2	10.9184	-
chr3	186244270	186244280	TFE3	11.1837	+
chr3	186244270	186244280	TFEB	12.4423	+
chr3	186244270	186244280	TFEC	12.7073	+
chr3	186244270	186244281	USF1	12.449	+
chr3	186244271	186244281	Mitf	10.6939	-
chr3	186244272	186244285	NR2F1	10.9184	-
chr3	186244276	186244292	GLIS1	-9.09615	+
chr3	186244276	186244286	RORA	11.2584	-
chr3	186244277	186244291	GLIS2	8.68852	+
chr3	186244282	186244290	Bhlha15	11.918	+
chr3	186244302	186244323	IRF1	9.80645	-
chr3	186252147	186252162	Bach1::Mafk	7.32895	+
chr3	186252176	186252192	SRF	6.2459	+
chr3	186252186	186252199	NFKB1	10.898	+
chr3	186252186	186252199	NFKB2	15.5758	-
chr3	186252188	186252198	RELA	12.8163	-
chr3	186252220	186252235	Nr5a2	12.9655	-
chr3	186252221	186252236	LEF1	8.46774	-
chr3	186252222	186252236	TCF7L2	13.8909	-
chr3	186252224	186252236	Tcf7	11.9839	-
chr3	186252256	186252269	EOMES	12.8049	+
chr3	186252256	186252267	TBX2	12.8727	+
chr3	186252256	186252267	TBX20	14.7727	+
chr3	186252256	186252266	TBX21	13.8182	+
chr3	186252257	186252265	MGA	14.2727	+
chr3	186252257	186252267	TBR1	11.383	+
chr3	186252257	186252265	TBX1	15.1633	+
chr3	186252257	186252265	TBX15	15.4423	+
chr3	186252257	186252265	TBX4	13.7347	+
chr3	186252257	186252265	TBX5	13.0862	+
chr3	186264304	186264314	NFAT5	11.3065	-
chr3	186264307	186264322	HNF4G	11.9423	+
chr3	186264316	186264331	MEF2C	10.4746	+
chr3	186264337	186264346	HIC2	12.0545	-
chr3	186264345	186264356	FOSL2	10.7636	+
chr3	186264352	186264360	MGA	11.4545	-
chr3	186264385	186264399	KLF14	11.0345	-
chr3	186264391	186264407	Rarb	-5.7931	+
chr3	186264392	186264407	Nr2f6(var.2)	7.48571	+
chr3	186264394	186264404	Mitf	12.0918	+
chr3	186285132	186285146	EGR1	13.9231	+
chr3	186285133	186285148	EGR3	5.89655	+
chr3	186285140	186285150	Tcfl5	9.93548	-
chr3	186285156	186285165	Hic1	10.9038	+
chr3	186285156	186285165	HIC2	12.2909	+
chr3	186285164	186285175	NRF1	16.4182	-
chr3	186285175	186285192	SP4	4.05455	+
chr3	186285175	186285189	Zfx	13.2121	-
chr3	186285177	186285194	PAX1	6.81818	+
chr3	186285177	186285194	PAX9	1.52727	+
chr3	186285197	186285209	HINFP	12.6212	-
chr3	186285208	186285222	Rfx1	11.9655	-
chr3	186285252	186285264	INSM1	11.1735	+
chr3	186285256	186285272	Rarb	-4.77586	+
chr3	186288063	186288074	Spz1	10.8091	-
chr3	186288072	186288087	Bach1::Mafk	7.28947	-
chr3	186288073	186288088	Nfe2l2	9.59091	-
chr3	186288169	186288187	NFYA	17.6585	+
chr3	186288175	186288183	Dux	12.1475	-
chr3	186288175	186288190	NFYB	14.9423	-
chr3	186288180	186288196	Hnf4a	4.4	+
chr3	186288181	186288191	NFATC1	10.3984	-
chr3	186288184	186288194	REL	13.3333	-
chr3	186288184	186288194	RELA	14.4388	-
chr3	186330785	186330795	HLTF	8.87805	+
chr3	186330787	186330798	CEBPA	11.1224	-
chr3	186330788	186330798	CEBPB	10.88	+
chr3	186330788	186330798	CEBPD	10.6346	+
chr3	186330788	186330798	CEBPE	11.0364	+
chr3	186330797	186330807	ELK1	9.91489	-
chr3	186330797	186330807	ELK3	11	-
chr3	186330806	186330824	GATA1::TAL1	12.0364	-
chr3	186330814	186330831	Foxj3	13.8831	+
chr3	186330814	186330831	Foxk1	10.7792	+
chr3	186330850	186330864	Stat4	13.6897	-
chr3	186330853	186330864	STAT1	11.1636	-
chr3	186330853	186330864	STAT3	15.5918	-
chr3	186330864	186330874	ID4	11.8197	+
chr3	186330864	186330874	TCF3	13.4615	+
chr3	186330864	186330874	TCF4	13.4286	+
chr3	186353672	186353682	FIGLA	13.8103	+
chr3	186353672	186353682	TCF3	12.1346	+
chr3	186353673	186353682	SNAI2	11.5349	-
chr3	186353685	186353699	Tcf21	5.94737	+
chr3	186353685	186353698	ZBTB18	8.77143	+
chr3	186353687	186353697	FIGLA	13.9655	-
chr3	186353687	186353697	ID4	12.0164	-
chr3	186353687	186353697	MSC	11.6707	-
chr3	186353687	186353697	MYF6	9.90909	+
chr3	186353687	186353699	TAL1::TCF3	12.3933	-
chr3	186353687	186353697	TCF3	13.2692	-
chr3	186353687	186353697	TCF4	12.6939	-
chr3	186353702	186353717	MAF::NFE2	8.86885	+
chr3	186353704	186353713	Sox17	11.3146	-
chr3	186353704	186353720	SOX8	-10.2879	-
chr3	186353744	186353751	SPIB	11.2333	+
chr3	186353752	186353770	MAFF	11	+
chr3	186353753	186353768	MAFK	11.6667	+
chr3	186353756	186353768	Mafb	13.4494	-
chr3	186353757	186353768	NRL	11.8077	-
chr3	186383466	186383481	Bach1::Mafk	8.59211	-
chr3	186383497	186383509	INSM1	10	-
chr3	186383497	186383507	MZF1(var.2)	12.0505	-
chr3	186383503	186383520	SP4	13.2	+
chr3	186383505	186383516	Klf1	13.3939	+
chr3	186383505	186383520	Klf12	7.57377	+
chr3	186383505	186383519	KLF14	10.7931	+
chr3	186383506	186383517	KLF16	16.2586	+
chr3	186383506	186383516	Klf4	16.051	-
chr3	186383506	186383516	KLF5	16.6735	+
chr3	186383506	186383517	SP1	17.0962	+
chr3	186383506	186383521	SP2	15.2931	+
chr3	186383506	186383517	SP3	14.6098	+
chr3	186383506	186383518	SP8	14.3026	+
chr3	186383510	186383522	INSM1	8.96939	-
chr3	186383510	186383520	MZF1(var.2)	11.1111	-
chr3	186383511	186383531	RREB1	8.68807	+
chr3	186383570	186383583	HSF4	10.0976	+
chr3	186383575	186383588	HSF1	7.31148	-
chr3	186383575	186383588	HSF2	8.32727	-
chr3	186383575	186383588	HSF4	11.6707	-
chr3	186435030	186435040	FIGLA	11.6897	+
chr3	186435053	186435067	CREB3	12.4571	+
chr3	186435053	186435067	CREB3L1	12.7879	+
chr3	186435054	186435065	MAX::MYC	10.8367	+
chr3	186435054	186435065	USF1	10.4898	-
chr3	186435054	186435065	USF2	12.0816	-
chr3	186435055	186435065	BHLHE40	10.3846	+
chr3	186435055	186435065	BHLHE41	8.34615	+
chr3	186435055	186435064	Creb3l2	14.9663	+
chr3	186435055	186435065	MAX	12.6154	+
chr3	186435055	186435066	MAX::MYC	13.1531	-
chr3	186435055	186435065	MLX	13.8286	-
chr3	186435055	186435065	MLXIPL	13.3788	-
chr3	186435055	186435065	MNT	12.4545	+
chr3	186435055	186435063	Mycn	14.8197	+
chr3	186435055	186435065	Srebf1(var.2)	11.7069	+
chr3	186435055	186435065	SREBF2(var.2)	11.7091	+
chr3	186435055	186435065	TFE3	12.7551	+
chr3	186435055	186435065	TFEB	13.7885	+
chr3	186435055	186435065	TFEC	12.7439	-
chr3	186435055	186435066	USF1	14.3673	+
chr3	186435055	186435066	USF2	13.9592	+
chr3	186435056	186435066	Arntl	12.3279	-
chr3	186435056	186435064	Id2	12.7705	+
chr3	186435056	186435066	Mitf	12.5714	-
chr3	186435056	186435064	Mlxip	12.4098	-
chr3	186435064	186435079	Pou5f1::Sox2	16.8065	+
chr3	186435067	186435083	Pou2f3	14.9878	+
chr3	186435068	186435082	POU1F1	15.4828	+
chr3	186435068	186435080	POU2F1	11.4	+
chr3	186435068	186435081	POU3F3	10.23	+
chr3	186435069	186435082	POU2F2	16.9483	-
chr3	186435069	186435081	POU3F1	13.4578	+
chr3	186435069	186435081	POU3F2	13.9839	+
chr3	186435070	186435079	POU3F4	12.0102	+
chr3	186435070	186435079	POU5F1B	11.6106	+
chr3	186435087	186435103	SOX4	-4.33333	+
chr3	186435088	186435103	Sox11	2.92857	+
chr3	186435088	186435103	SOX21	1.81633	+
chr3	186435097	186435108	CEBPA	11.9388	-
chr3	186435143	186435158	MYBL2	8.44262	+
chr3	186435144	186435154	BARHL2	10.44	-
chr3	186490713	186490728	ESR2	11.5385	+
chr3	186490731	186490747	RFX2	5.35714	-
chr3	186490731	186490747	RFX3	9.31818	-
chr3	186490731	186490747	RFX5	6.65517	-
chr3	186490732	186490746	Rfx1	9.91379	+
chr3	186490737	186490755	MAFF	11.2	-
chr3	186490737	186490750	Myod1	11.2857	-
chr3	186490740	186490750	Ascl2	10.8429	+
chr3	186490740	186490751	Myog	12.3878	+
chr3	186490740	186490750	NHLH1	11.5172	+
chr3	186490740	186490751	Tcf12	12.1429	+
chr3	186490740	186490750	TFAP4	9.94545	+
chr3	186490755	186490768	ZBTB18	12.9143	+
chr3	186490757	186490767	Ascl2	11.8714	-
chr3	186490757	186490769	TAL1::TCF3	13.8202	-
chr3	186490767	186490781	Zfx	12.2727	-
chr3	186490772	186490782	BHLHE40	10.5385	+
chr3	186490772	186490782	HEY1	11.5455	+
chr3	186490772	186490782	MAX	14.0385	+
chr3	186490772	186490782	MNT	13.4545	+
chr3	186490772	186490780	Mycn	12.8689	+
chr3	186490772	186490782	Npas2	12.459	-
chr3	186490772	186490782	TFE3	11.3061	+
chr3	186490772	186490782	TFEB	10.9038	+
chr3	186490772	186490782	TFEC	11.1463	-
chr3	186490773	186490781	ARNT::HIF1A	11.4079	+
chr3	186490773	186490781	Id2	13.7541	-
chr3	186490773	186490781	Mlxip	13.377	-
chr3	186490773	186490783	Myc	15.4182	+
chr3	186490774	186490782	Mycn	12.3607	-
chr3	186490785	186490797	EHF	16.3443	+
chr3	186490785	186490797	ELF1	18.1091	+
chr3	186490785	186490798	ELF3	14.6034	+
chr3	186490785	186490797	ELF4	16.8361	+
chr3	186490786	186490797	ELF5	14.6364	+
chr3	186490786	186490797	SPDEF	13.8182	+
chr3	186490787	186490797	ELK1	12.5957	+
chr3	186490787	186490797	ELK3	12.5862	+
chr3	186490787	186490798	ELK4	14.2545	-
chr3	186490787	186490797	ERG	11.6545	+
chr3	186490787	186490797	ETS1	11.4655	+
chr3	186490787	186490797	ETV1	11.4364	+
chr3	186490787	186490797	ETV3	12.8873	+
chr3	186490787	186490797	ETV4	11.5	+
chr3	186490787	186490797	ETV5	11.4909	+
chr3	186490787	186490797	ETV6	12.0577	+
chr3	186490787	186490797	FEV	11.9615	+
chr3	186490787	186490797	FLI1	11.1064	+
chr3	186490788	186490799	Gabpa	14.541	+
chr3	186500968	186500979	E2F4	14.3276	+
chr3	186500968	186500979	E2F6	10.7069	+
chr3	186500970	186500983	NFKB2	9.01515	+
chr3	186500972	186500982	RELA	12.8163	-
chr3	186500973	186500983	REL	10.7071	-
chr3	186500974	186500991	SP4	2.6	+
chr3	186501005	186501016	ELK4	10.5091	+
chr3	186501009	186501019	MZF1(var.2)	11.6061	-
chr3	186501012	186501023	TFAP2A	14.4727	+
chr3	186501012	186501023	TFAP2B(var.2)	14.3636	-
chr3	186501012	186501023	TFAP2C(var.2)	14.0962	-
chr3	186501039	186501054	SP2	15.3448	+
chr3	186501058	186501070	ELF1	8.16364	+
chr3	186501063	186501073	REL	13.7172	-
chr3	186501063	186501073	RELA	14.4796	-
chr3	186501075	186501096	ZNF263	18.7347	+
chr3	186501077	186501093	EGR4	9.78182	-
chr3	186501085	186501096	E2F4	12.2241	+
chr3	186501085	186501100	PRDM1	10	+
chr3	186501876	186501891	MYBL2	8.42623	+
chr3	186501887	186501896	Hic1	12.7115	-
chr3	186501888	186501897	NFIX	10.5319	-
chr3	186501893	186501912	CTCF	10.082	-
chr3	186501912	186501928	EGR4	10.6182	+
chr3	186501940	186501956	GLIS1	-9.46154	-
chr3	186501941	186501955	GLIS2	10.5902	-
chr3	186501943	186501955	INSM1	11.8776	+
chr3	186501945	186501962	SP4	8.63636	-
chr3	186501946	186501960	KLF14	10.431	-
chr3	186501947	186501962	NR2C2	13.1	+
chr3	186501948	186501964	Hnf4a	6.87273	+
chr3	186501969	186501984	ZBTB33	19.8182	-
chr3	186501972	186501987	ZBTB33	16.1061	+
chr3	186524240	186524251	E2F4	13.9138	-
chr3	186524240	186524251	E2F6	12.6552	-
chr3	186524272	186524283	E2F4	13.6552	+
chr3	186524272	186524283	E2F6	14	+
chr3	186524297	186524306	HIC2	11.4182	-
chr3	186524305	186524322	PAX1	6.56364	+
chr3	186524306	186524320	Pax6	10.7333	+
chr3	186524313	186524324	Gabpa	17.0656	-
chr3	186524314	186524327	ELF3	8.2931	-
chr3	186524314	186524325	ELK4	16.1273	+
chr3	186524315	186524327	EHF	10.2623	-
chr3	186524315	186524327	ELF1	13.3455	-
chr3	186524315	186524327	ELF4	13.8197	-
chr3	186524315	186524326	ELF5	11.5091	-
chr3	186524315	186524325	ELK1	17.766	-
chr3	186524315	186524325	ELK3	16.2586	-
chr3	186524315	186524325	ERF	17.2857	-
chr3	186524315	186524325	ERG	16.0545	-
chr3	186524315	186524325	ETS1	16.2931	-
chr3	186524315	186524325	ETV1	15.4545	-
chr3	186524315	186524326	ETV2	14.6721	-
chr3	186524315	186524325	ETV3	16.8592	-
chr3	186524315	186524325	ETV4	15.0172	-
chr3	186524315	186524325	ETV5	14.2	-
chr3	186524315	186524325	ETV6	15.5192	-
chr3	186524315	186524325	FEV	16.0769	-
chr3	186524315	186524325	FLI1	16.9787	-
chr3	186524942	186524957	LEF1	10.2742	-
chr3	186524943	186524957	TCF7L2	10.8	-
chr3	186524945	186524957	Tcf7	10.7903	-
chr3	186524946	186524957	Gata1	12.6939	+
chr3	186524947	186524955	GATA3	12.6727	-
chr3	186524947	186524958	Gata4	11.8103	+
chr3	186524954	186524965	Stat5a::Stat5b	11.3673	+
chr3	186524985	186525002	Dmbx1	13.0658	-
chr3	186524988	186524998	GSC2	10.5593	+
chr3	186524988	186524997	PITX3	11.2115	+
chr3	186524989	186525000	Crx	12.569	-
chr3	186524989	186524997	OTX2	11.8936	+
chr3	186524989	186524997	Pitx1	11	+
chr3	186524999	186525013	RXRB	2.05455	-
chr3	186524999	186525013	RXRG	1.46809	-
chr3	186525018	186525026	NR4A2	11.4141	+
chr3	186543272	186543286	XBP1	8.90385	+
chr3	186543273	186543287	CREB3	10.6429	+
chr3	186543276	186543284	CREB1	11.5676	-
chr3	186543277	186543285	Atf1	11.2459	-
chr3	186543315	186543334	CTCF	8.18033	-
chr3	186543316	186543327	E2F6	10.4655	-
chr3	186543325	186543344	CTCF	8.40984	-
chr3	186543339	186543353	GLIS2	8.63934	+
chr3	186543339	186543354	ZIC3	10.2714	+
chr3	186543339	186543354	ZIC4	11.0545	+
chr3	186543340	186543351	E2F4	15.2759	-
chr3	186543340	186543351	E2F6	15.1897	-
chr3	186543342	186543358	ZNF143	6.5	+
chr3	186543356	186543365	THAP1	10.3553	+
chr3	186543357	186543370	TFAP2A(var.3)	11.2459	-
chr3	186543357	186543370	TFAP2B(var.3)	11.6393	+
chr3	186543357	186543370	TFAP2C(var.3)	10.8103	-
chr3	186543368	186543379	E2F6	12.8621	-
chr3	186543390	186543403	TFAP2A(var.3)	10.1148	-
chr3	186543390	186543403	TFAP2B(var.3)	11.2295	+
chr3	186543390	186543403	TFAP2C(var.3)	10.1724	+
chr3	186543391	186543406	Nr5a2	11.3966	+
chr3	186543391	186543403	TFAP2A(var.2)	11.2364	+
chr3	186551666	186551677	Stat5a::Stat5b	11.0408	+
chr3	186551729	186551740	DUX4	10.9574	-
chr3	186551741	186551755	SPI1	4.45455	-
chr3	186551786	186551797	FOSL2	9.63636	+
chr3	186560406	186560424	NFYA	9.4878	-
chr3	186560412	186560422	NFAT5	10.7097	-
chr3	186560437	186560452	ESR2	13.1538	-
chr3	186560484	186560502	EWSR1-FLI1	-10.3553	-
chr3	186560504	186560525	REST	10.3673	-
chr3	186560510	186560521	RUNX1	13.1552	+
chr3	186573871	186573884	HSF2	8.96364	+
chr3	186573908	186573921	POU2F2	11.9828	-
chr3	186573937	186573946	Sox17	12	+
chr3	186573938	186573946	Sox2	13.0984	+
chr3	186573938	186573948	Sox3	12.0517	+
chr3	186573938	186573948	Sox6	14.7	+
chr3	186573958	186573968	RORA	12.9551	+
chr3	186573986	186573999	Lhx3	11.5644	+
chr3	186606584	186606599	NR2C2	11.9429	+
chr3	186606584	186606599	Pparg::Rxra	13.2432	+
chr3	186606585	186606599	RXRB	0.163636	+
chr3	186606585	186606599	RXRG	0.255319	+
chr3	186606611	186606620	LIN54	11.8571	-
chr3	186606616	186606632	SOX4	-8.13636	+
chr3	186606617	186606632	Sox11	-15.5714	+
chr3	186606624	186606643	Nr1h3::Rxra	12.7903	-
chr3	186606627	186606637	Gfi1	10.9634	-
chr3	186606661	186606672	ETV2	9.7541	+
chr3	186606670	186606681	TBX2	11.5818	-
chr3	186606672	186606680	TBX1	11.102	-
chr3	186606672	186606680	TBX15	10.9038	-
chr3	186606672	186606680	TBX4	11.9592	-
chr3	186606672	186606680	TBX5	11.5345	-
chr3	186648231	186648246	EGR3	11.1207	-
chr3	186648233	186648247	EGR1	16.0192	-
chr3	186648233	186648250	SP4	3.8	-
chr3	186648234	186648248	KLF14	8.27586	-
chr3	186648236	186648247	SP1	15.5577	-
chr3	186648265	186648281	Pou2f3	14.5732	-
chr3	186648266	186648279	POU2F2	14.2241	+
chr3	186648267	186648279	POU3F1	11.9036	-
chr3	186648267	186648279	POU3F2	11.4355	-
chr3	186648268	186648280	POU2F1	13.54	-
chr3	186648269	186648278	POU3F4	15.5714	-
chr3	186648269	186648278	POU5F1B	14.4602	-
chr3	186648286	186648304	EWSR1-FLI1	-5.94737	-
chr3	186648290	186648308	EWSR1-FLI1	-4.73684	-
chr3	186648294	186648305	E2F4	17.3966	-
chr3	186648294	186648305	E2F6	17.4483	-
chr3	186648296	186648311	SP2	17.4138	+
chr3	186648301	186648315	EGR1	14.4808	+
chr3	186648301	186648315	ZIC1	5.74468	+
chr3	186648301	186648316	ZIC3	7.57143	+
chr3	186648302	186648317	EGR3	5.17241	+
chr3	186648315	186648333	EWSR1-FLI1	1.51316	-
chr3	186819709	186819723	NFIC::TLX1	12.0408	-
chr3	186819710	186819724	NFIC::TLX1	17.8265	+
chr3	186819711	186819721	HEY2	10.9138	-
chr3	186819722	186819734	INSM1	8.97959	+
chr3	186819723	186819738	SP2	12.3966	-
chr3	186819724	186819741	SP4	2.65455	-
chr3	186819727	186819738	KLF16	10.5	-
chr3	186819727	186819738	SP1	16.0385	-
chr3	186819728	186819738	KLF5	12.9184	-
chr3	186819741	186819762	IRF1	12.1774	-
chr3	186819743	186819758	IRF9	1.56364	+
chr3	186819744	186819758	IRF7	14.7581	+
chr3	186819744	186819758	IRF8	-0.545455	+
chr3	186819745	186819763	IRF2	5.14679	+
chr3	186819745	186819760	PRDM1	10.1273	+
chr3	186819745	186819760	STAT1::STAT2	9.0303	-
chr3	186819769	186819779	NFIA	12.5111	-
chr3	186819770	186819779	NFIX	10.5745	-
chr3	186819778	186819799	REST	5.16327	-
chr3	186898708	186898719	Gata4	15.9138	-
chr3	186898709	186898720	Gata1	14.7755	-
chr3	186898709	186898723	GATA2	12.0364	-
chr3	186898711	186898719	GATA3	13.2909	+
chr3	186898711	186898719	GATA5	10.8448	+
chr3	186898711	186898721	HLTF	8.79268	-
chr3	186898712	186898727	Klf12	13.9016	-
chr3	186898716	186898727	Klf1	16.4091	-
chr3	186898716	186898726	Klf4	16.2959	+
chr3	186898716	186898726	KLF5	15.9592	-
chr3	186898743	186898763	PPARG	6.71111	+
chr3	186898792	186898809	SP4	2.4	-
chr3	186898794	186898806	ZBTB7B	13.2414	-
chr3	186898794	186898806	ZBTB7C	12.6935	-
chr3	186898795	186898807	ZBTB7A	12.0714	-
chr3	186898798	186898814	Vdr	3.22951	+
chr3	186898808	186898822	PLAG1	7.42857	+
chr3	186898811	186898826	ZIC3	12.3571	-
chr3	186898811	186898826	ZIC4	14.0364	-
chr3	186898812	186898826	ZIC1	10.5532	-
chr3	186898816	186898826	ZNF740	12.5963	-
chr3	186901214	186901224	ETV6	11.7308	+
chr3	186901215	186901226	Gabpa	11.3279	+
chr3	186901223	186901239	ZNF143	3.12069	-
chr3	186901280	186901288	Sox2	12.8852	+
chr3	186901280	186901290	Sox3	12.6034	+
chr3	186901288	186901307	Nr1h3::Rxra	10.8871	+
chr3	186901293	186901303	GSC2	10.4746	-
chr3	186901294	186901302	OTX1	11.3617	-
chr3	186901294	186901302	OTX2	11.8511	-
chr3	186901294	186901302	Pitx1	12.1455	-
chr3	186901294	186901303	PITX3	11.6538	-
chr3	186901294	186901302	RHOXF1	9.98077	-
chr3	186901306	186901319	NR2F1	13.0408	+
chr3	186901307	186901315	CREB1	11.3964	+
chr3	186901307	186901322	HNF4G	10.5	+
chr3	186901307	186901322	NR2C2	15.1143	+
chr3	186901307	186901322	Pparg::Rxra	10.5495	+
chr3	186901308	186901322	Nr2f6	11.6061	+
chr3	186901308	186901322	Rxra	4.92683	+
chr3	186901308	186901322	RXRB	4.4	+
chr3	186901308	186901322	RXRG	5.87234	+
chr3	186901310	186901322	INSM1	13.4082	+
chr3	186903882	186903892	NFAT5	11.2097	+
chr3	186903882	186903898	RFX2	12.0571	-
chr3	186903882	186903898	RFX3	14.1515	-
chr3	186903882	186903898	RFX4	15.0303	+
chr3	186903882	186903898	RFX5	9.31034	+
chr3	186903883	186903897	Rfx1	10.5517	+
chr3	186903889	186903900	DMRT3	11.082	-
chr3	186903895	186903916	IRF1	11.7742	+
chr3	186903903	186903918	FOXP1	12.7324	-
chr3	186903923	186903941	MAFF	10.6889	-
chr3	186903923	186903940	RARA(var.2)	6.2623	+
chr3	186903923	186903940	Rarb(var.2)	-2.75758	+
chr3	186903931	186903950	Nr1h3::Rxra	11.2097	-
chr3	186903938	186903949	Stat5a::Stat5b	10.8776	-
chr3	186903943	186903957	SPIC	11.4648	+
chr3	186903945	186903957	EHF	10.4098	+
chr3	186903945	186903957	ELF1	8.29091	+
chr3	186903946	186903957	ELF5	11	+
chr3	186903947	186903961	Arid5a	11.0833	-
chr3	186903951	186903965	Arid5a	10.869	+
chr3	186915218	186915232	NFIC::TLX1	8	-
chr3	186915219	186915233	NFIC::TLX1	6.05102	+
chr3	186915232	186915248	RFX2	15.0429	+
chr3	186915232	186915248	RFX3	16.7121	+
chr3	186915232	186915248	RFX4	16.0758	-
chr3	186915232	186915248	RFX5	16.1379	-
chr3	186915233	186915247	Rfx1	17.7241	-
chr3	186915240	186915251	Foxo1	12.0517	-
chr3	186915242	186915254	GRHL1	10.5345	+
chr3	186915258	186915277	CTCF	7.80328	+
chr3	186915258	186915268	Sox3	13.8966	-
chr3	186915258	186915268	Sox6	12.5714	-
chr3	186915260	186915268	Sox2	13.377	-
chr3	186915265	186915276	E2F6	11.2931	+
chr3	186915282	186915293	ELF5	10.9273	-
chr3	186925376	186925397	IRF1	10.1452	+
chr3	186925378	186925393	PRDM1	10.2909	-
chr3	186925380	186925394	IRF7	8.79032	-
chr3	186925402	186925415	Lhx3	9.33663	-
chr3	186925420	186925430	NFATC1	10.4634	+
chr3	186925420	186925430	NFATC3	11	+
chr3	186925431	186925445	SPIC	10.8592	-
chr3	186925438	186925449	Arid3b	10.7143	+
chr3	186925439	186925449	Hoxd9	10.9167	-
chr3	186925440	186925450	MNX1	10.5821	-
chr3	186925441	186925457	POU4F2	6.23636	-
chr3	186925457	186925465	Dlx4	10.0531	+
chr3	186925459	186925471	Foxd3	12.6957	+
chr3	186925489	186925499	Myb	10.7541	+
chr3	186926475	186926486	Crx	13.7931	+
chr3	186926477	186926487	GSC	11.2075	-
chr3	186926484	186926498	Bcl6	11.2581	-
chr3	186926484	186926497	TFAP2A(var.3)	13.9836	+
chr3	186926484	186926497	TFAP2B(var.3)	15.3934	+
chr3	186926484	186926497	TFAP2C(var.3)	14.4483	+
chr3	186926485	186926497	TFAP2A(var.2)	10.7273	+
chr3	186926518	186926534	SRF	4.80328	+
chr3	187009712	187009730	EWSR1-FLI1	-4.97368	-
chr3	187009712	187009733	ZNF263	17.2653	-
chr3	187009716	187009734	EWSR1-FLI1	-3.61842	-
chr3	187009720	187009731	E2F6	14.5517	-
chr3	187009742	187009756	BATF3	0.106061	-
chr3	187009801	187009821	RREB1	8.30275	-
chr3	187009803	187009823	RREB1	9.51376	-
chr3	187009805	187009825	RREB1	9.51376	-
chr3	187009807	187009827	RREB1	9.51376	-
chr3	187009809	187009829	RREB1	9.51376	-
chr3	187009811	187009831	RREB1	9.51376	-
chr3	187009813	187009833	RREB1	9.51376	-
chr3	187009815	187009835	RREB1	9.51376	-
chr3	187009842	187009863	IRF1	10.1129	-
chr3	187011923	187011930	SPIB	11.2333	+
chr3	187011926	187011942	Pou2f3	10.7073	-
chr3	187011928	187011940	POU3F1	12.2289	-
chr3	187011928	187011940	POU3F2	11.5645	-
chr3	187011928	187011941	POU3F3	13.88	-
chr3	187011929	187011941	POU2F1	12.17	-
chr3	187011930	187011939	POU3F4	10.7143	-
chr3	187011930	187011939	POU5F1B	11.2743	-
chr3	187011930	187011945	Pou5f1::Sox2	11.129	-
chr3	187011937	187011948	Foxo1	12.431	-
chr3	187011938	187011952	SPI1	14.0182	+
chr3	187011974	187011985	JUND	9.02128	+
chr3	187011975	187011990	MAF::NFE2	8.14754	+
chr3	187012002	187012018	SOX8	-7.09091	-
chr3	187012021	187012038	BCL6B	-14.4714	+
chr3	187086125	187086146	IRF1	17.5645	-
chr3	187086127	187086142	IRF9	11.0909	+
chr3	187086128	187086142	IRF7	9.93548	+
chr3	187086128	187086142	IRF8	8.23636	+
chr3	187086129	187086144	STAT1::STAT2	19.0455	-
chr3	187086134	187086148	IRF8	-3.21818	+
chr3	187086147	187086165	IRF2	3.93578	+
chr3	187086149	187086170	IRF1	16.7097	-
chr3	187086151	187086166	IRF9	23.2182	+
chr3	187086152	187086166	IRF7	19.0806	+
chr3	187086152	187086166	IRF8	22.7273	+
chr3	187086153	187086171	IRF2	10.0642	+
chr3	187086153	187086168	STAT1::STAT2	15.7121	-
chr3	187086154	187086169	Sox11	-4.02857	-
chr3	187086154	187086169	SOX21	0.693878	-
chr3	187086154	187086170	SOX4	-3.89394	-
chr3	187086172	187086187	Stat6	17.8276	+
chr3	187086188	187086203	IRF9	0.236364	+
chr3	187086225	187086237	YY1	9.94231	+
chr3	187304397	187304412	NR2C2	10.1143	+
chr3	187304405	187304417	YY1	12.9231	-
chr3	187304408	187304421	POU2F2	10.6379	+
chr3	187304409	187304424	PRDM1	12.7636	-
chr3	187304409	187304424	STAT1::STAT2	10.1515	+
chr3	187304411	187304425	IRF7	15.9677	-
chr3	187304411	187304425	IRF8	-1.4	-
chr3	187304411	187304426	IRF9	-2.89091	-
chr3	187304473	187304485	Foxa2	11.17	-
chr3	187304473	187304488	FOXP1	11.1127	+
chr3	187304474	187304489	FOXA1	12.9796	-
chr3	187304474	187304495	IRF1	13.9839	-
chr3	187304475	187304487	FOXC2	10.9109	+
chr3	187304476	187304491	IRF9	1.83636	+
chr3	187304478	187304493	STAT1::STAT2	10.0152	-
chr3	187304486	187304496	Hand1::Tcf3	11.2135	-
chr3	187304486	187304496	TFCP2	11.8939	+
chr3	187304488	187304506	RARA	-10.8485	-
chr3	187304488	187304500	TAL1::TCF3	11.6854	-
chr3	187304495	187304508	NR2F1	10.7755	-
chr3	187304499	187304514	NR2C2	8.62857	-
chr3	187304499	187304513	RXRB	0.0181818	-
chr3	187304500	187304514	GLIS3	6.40909	+
chr3	187322166	187322181	LEF1	8.24194	+
chr3	187322168	187322178	Sox3	13.5	-
chr3	187322168	187322178	Sox6	10.9571	-
chr3	187322174	187322187	HSF1	7.7377	-
chr3	187322174	187322187	HSF2	13.8	-
chr3	187322174	187322187	HSF4	11.2073	-
chr3	187322202	187322212	SREBF1	11.8171	+
chr3	187322223	187322234	ETV2	9.83607	+
chr3	187388182	187388193	Nkx2-5(var.2)	11.3818	+
chr3	187388218	187388232	ATF7	7.64286	-
chr3	187388218	187388232	BATF3	0.666667	-
chr3	187388219	187388231	Creb5	9.12727	-
chr3	187388219	187388229	Crem	12.0164	+
chr3	187388219	187388231	JDP2(var.2)	10.1633	-
chr3	187388221	187388229	CREB1	13.5495	-
chr3	187388221	187388231	Crem	11.3115	-
chr3	187388237	187388249	ZBTB7A	11.7	+
chr3	187388258	187388275	Gmeb1	10.7105	-
chr3	187388259	187388276	Gmeb1	11.0526	+
chr3	187461371	187461381	POU6F2	13.2364	+
chr3	187461378	187461391	ATF4	9.59016	-
chr3	187461379	187461390	CEBPA	11.9388	+
chr3	187461385	187461403	IRF2	4.50459	-
chr3	187461388	187461403	STAT1::STAT2	10.9545	+
chr3	187461412	187461422	HOXB13	10.9455	+
chr3	187461475	187461485	ELK1	11.1489	-
chr3	187461475	187461485	ELK3	12.2069	-
chr3	187461475	187461485	ERF	11.3	-
chr3	187461475	187461485	ERG	11.0364	-
chr3	187461475	187461485	ETS1	12.2069	-
chr3	187461475	187461485	ETV1	12.6545	-
chr3	187461475	187461485	ETV3	11.8592	-
chr3	187461475	187461485	ETV4	12.931	-
chr3	187461475	187461485	ETV5	12.5455	-
chr3	187461475	187461485	FEV	12.0385	-
chr3	187461475	187461486	SPDEF	13.7091	-
chr3	187461481	187461496	ZIC3	8.8	-
chr3	187461481	187461496	ZIC4	11.6182	-
chr3	187461482	187461496	ZIC1	10.8723	-
chr3	187461487	187461500	NFKB2	8.13636	-
chr3	187463210	187463224	Bcl6	14.5	+
chr3	187463211	187463222	Stat5a::Stat5b	12.7551	-
chr3	187463212	187463225	HSF1	8.47541	+
chr3	187463212	187463225	HSF4	10.3659	+
chr3	187463223	187463236	ATF4	13.0656	-
chr3	187463223	187463238	JUND(var.2)	9.46809	-
chr3	187463224	187463235	CEBPA	10.898	+
chr3	187463224	187463237	JUN	9.38776	-
chr3	187463233	187463247	Bcl6	10.0806	-
chr3	187463233	187463247	Stat4	10.7241	-
chr3	187463235	187463246	Stat5a::Stat5b	13.2857	+
chr3	187463236	187463250	Stat4	11.4828	+
chr3	187463237	187463248	Stat5a::Stat5b	11.6735	-
chr3	187463250	187463261	Stat5a::Stat5b	12.9592	+
chr3	187463251	187463262	STAT1	9.69091	+
chr3	187463252	187463263	Stat5a::Stat5b	10.9184	-
chr3	187463256	187463267	FOXH1	11.0962	+
chr3	187463273	187463284	Stat5a::Stat5b	11.102	+
chr3	187463305	187463319	CREB3	9.55714	-
chr3	187463305	187463319	CREB3L1	11.3788	-
chr3	187464826	187464835	LIN54	11.3492	-
chr3	187464831	187464843	Foxd3	13.0543	+
chr3	187464849	187464859	MZF1(var.2)	12.7172	-
chr3	187464851	187464865	EGR1	12.4231	+
chr3	187464887	187464902	LEF1	7.87097	-
chr3	187464888	187464902	TCF7L2	11.7091	-
chr3	187464890	187464902	Tcf7	9.20968	-
chr3	187464896	187464909	SMAD2::SMAD3::SMAD4	11.8361	+
chr3	187464915	187464926	TBX2	11	+
chr3	187464915	187464926	TBX20	11.6515	+
chr3	187464915	187464925	TBX21	10.4909	+
chr3	187464916	187464924	MGA	12.7727	+
chr3	187464916	187464924	TBX1	11.8776	+
chr3	187464916	187464924	TBX15	11.75	+
chr3	187464916	187464924	TBX4	11.0408	+
chr3	187464916	187464924	TBX5	11.2241	+
chr3	187464921	187464931	MZF1(var.2)	11.6364	+
chr3	187464931	187464945	Arid5a	10.7976	+
chr3	187468126	187468136	TEAD1	11.1935	-
chr3	187468126	187468136	TEAD4	11.129	-
chr3	187468134	187468149	SP2	11.8103	-
chr3	187468136	187468147	E2F6	11.1207	+
chr3	187468140	187468151	E2F6	15.2586	+
chr3	187468158	187468168	NFAT5	13.1935	+
chr3	187468158	187468168	NFATC1	10.5203	+
chr3	187468158	187468168	NFATC3	11	+
chr3	187468159	187468166	NFATC2	12.2022	+
chr3	187468186	187468203	Foxj3	10.6623	-
chr3	187468188	187468199	Foxo1	12.8448	+
chr3	187468188	187468199	Foxq1	12.9796	+
chr3	187468189	187468203	FOXF2	10.1889	-
chr3	187468189	187468200	FOXP2	12.8788	-
chr3	187468190	187468198	FOXG1	12.7753	-
chr3	187468190	187468198	Foxj2	12.8065	-
chr3	187468221	187468232	Myog	12.5102	-
chr3	187468221	187468232	Tcf12	12.2245	-
chr3	187468222	187468235	Myod1	10.9388	+
chr3	187468223	187468233	Myb	10.4754	+
chr3	187495300	187495312	YY1	13.9038	-
chr3	187495324	187495338	SPI1	8.25455	-
chr3	187495324	187495338	SPIC	12.8732	-
chr3	187495334	187495346	PBX1	10.3571	-
chr3	187495337	187495351	JUN(var.2)	14.9615	+
chr3	187495339	187495354	Bach1::Mafk	6.51316	-
chr3	187495340	187495351	FOSL2	15.6545	+
chr3	187495340	187495351	JUNB	15.7959	+
chr3	187495341	187495352	FOS	15.4468	+
chr3	187495341	187495352	FOSL1	16.2727	+
chr3	187495341	187495352	JUND	16.4894	+
chr3	187495341	187495352	NFE2	15.9388	-
chr3	187495342	187495353	FOSL2	14.6545	-
chr3	187495342	187495351	JDP2	14.8621	-
chr3	187495342	187495353	JUNB	14.2245	-
chr3	187495342	187495356	JUN(var.2)	14.1538	-
chr3	187495342	187495357	MAF::NFE2	9.21311	+
chr3	187495343	187495354	BATF::JUN	13.9808	-
chr3	187495343	187495350	FOS::JUN	11.9703	-
chr3	187495364	187495372	NR4A2	11.2929	-
chr3	187495381	187495388	SPIB	11.2333	-
chr3	187495397	187495412	Nfe2l2	9.15152	-
chr3	187495580	187495594	JUN(var.2)	15.7115	+
chr3	187495581	187495596	Nfe2l2	9.81818	+
chr3	187495582	187495597	Bach1::Mafk	8.44737	+
chr3	187495583	187495594	FOSL2	13.5273	+
chr3	187495583	187495594	JUNB	13.2041	+
chr3	187495584	187495595	FOS	15.3191	-
chr3	187495584	187495595	FOSL1	14.3091	-
chr3	187495584	187495595	JUND	14.766	-
chr3	187495584	187495595	NFE2	15.7347	+
chr3	187495585	187495596	FOSL2	14.0364	-
chr3	187495585	187495594	JDP2	14.8621	+
chr3	187495585	187495596	JUNB	14.7755	-
chr3	187495585	187495599	JUN(var.2)	15.4231	-
chr3	187495592	187495606	Zfx	10.3182	+
chr3	187495606	187495624	MAFF	10.3556	+
chr3	187495607	187495622	MAFK	10.7333	+
chr3	187495625	187495640	Pparg::Rxra	10.8829	-
chr3	187495626	187495636	NEUROG2	9.9697	+
chr3	187495659	187495674	MAFK	10.4889	+
chr3	187495663	187495678	FOXA1	10.8776	-
chr3	187495674	187495683	Sox17	11.7191	+
chr3	187495685	187495699	Rfx1	9.86207	-
chr3	187495693	187495707	SPI1	6.81818	+
chr3	187495693	187495707	SPIC	10.3803	+
chr3	187513882	187513895	JUN	11	+
chr3	187513921	187513933	ZBTB7A	12.8143	+
chr3	187513922	187513934	ZBTB7B	12.569	+
chr3	187513922	187513934	ZBTB7C	12.5161	+
chr3	187513954	187513970	SOX8	-13.7576	-
chr3	187520995	187521016	IRF1	11.5806	-
chr3	187521005	187521012	NFATC2	12.2022	-
chr3	187521019	187521029	Atoh1	11.1935	-
chr3	187521019	187521029	BHLHE22	10.8939	-
chr3	187521019	187521029	NEUROD2	11.1207	-
chr3	187521019	187521029	Neurog1	9.97802	+
chr3	187521019	187521029	OLIG3	11.1379	-
chr3	187521020	187521028	Bhlha15	12.4918	-
chr3	187521030	187521045	SCRT1	6.11475	-
chr3	187521066	187521077	Arid3b	11.0635	-
chr3	187521085	187521100	FOXP1	11.2394	+
chr3	187521109	187521118	SRY	11.7111	-
chr3	187529802	187529812	REL	10.8182	+
chr3	187529806	187529816	NFAT5	11.4839	+
chr3	187529806	187529816	NFATC1	10.439	+
chr3	187529807	187529814	NFATC2	12.2022	+
chr3	187529818	187529839	MAFG	11.9082	-
chr3	187529819	187529833	JUN(var.2)	13.4231	+
chr3	187529820	187529835	Nfe2l2	17.2727	+
chr3	187529821	187529836	Bach1::Mafk	16.6711	+
chr3	187529822	187529833	FOSL2	15.0545	+
chr3	187529822	187529833	JUNB	15	+
chr3	187529823	187529834	FOS	14.0638	-
chr3	187529823	187529834	FOSL1	15.9273	+
chr3	187529823	187529834	JUND	13.0213	+
chr3	187529823	187529841	MAFF	11.1333	+
chr3	187529823	187529834	NFE2	5.18367	-
chr3	187529824	187529835	FOSL2	10	-
chr3	187529824	187529835	JUNB	10.8367	-
chr3	187529824	187529839	MAF::NFE2	14.9016	+
chr3	187529825	187529836	BATF::JUN	10.7308	-
chr3	187529825	187529832	FOS::JUN	11.9703	-
chr3	187529828	187529839	NRL	10.5962	-
chr3	187529844	187529859	SCRT1	6.7541	+
chr3	187529848	187529865	Rhox11	11.4605	+
chr3	187529848	187529866	TP63	-3.18966	+
chr3	187529849	187529859	MSC	9.81707	-
chr3	187529880	187529896	SOX8	-10.7121	+
chr3	187529882	187529892	TEAD4	11.3065	+
chr3	187529908	187529918	Mitf	10.3878	+
chr3	187566985	187566998	ELF3	14.2069	-
chr3	187566986	187566998	EHF	14.4754	-
chr3	187566986	187566998	ELF1	12.9636	-
chr3	187566986	187566998	ELF4	12.6066	-
chr3	187566986	187566997	ELF5	14.0727	-
chr3	187566986	187566996	ETV6	12.2115	-
chr3	187566996	187567009	Hoxc9	10.9841	+
chr3	187566997	187567008	Hoxa9	11.3158	+
chr3	187567004	187567014	FIGLA	11.7931	-
chr3	187567004	187567014	MSC	10.9756	-
chr3	187567004	187567013	SNAI2	10.8837	+
chr3	187567004	187567014	Srebf1(var.2)	11.3448	-
chr3	187567004	187567014	SREBF2(var.2)	10.6364	-
chr3	187567004	187567014	TFAP4	11.4909	-
chr3	187567010	187567022	DBP	11.3774	-
chr3	187567010	187567022	HLF	13	-
chr3	187567010	187567022	TEF	11.6364	-
chr3	187567011	187567021	CEBPB	12	-
chr3	187567011	187567021	CEBPD	11.5	-
chr3	187567011	187567021	CEBPE	11.7818	-
chr3	187567011	187567021	CEBPG	10.9592	-
chr3	187567018	187567034	SOX8	-10.3636	-
chr3	187567056	187567067	ESRRB	9.7931	-
chr3	187567056	187567071	Nr5a2	9.67241	-
chr3	187567057	187567068	Esrra	6.21818	-
chr3	187567057	187567067	Esrrg	12.0612	-
chr3	187567058	187567077	Nr1h3::Rxra	14.0645	+
chr3	187567092	187567112	PPARG	9.81111	-
chr3	187573088	187573098	TFEC	11.6585	+
chr3	187573101	187573119	TP63	-0.965517	+
chr3	187573101	187573119	TP73	11.3269	-
chr3	187573116	187573131	LEF1	8.08065	-
chr3	187573117	187573131	TCF7L2	12.5091	-
chr3	187573119	187573131	Tcf7	9.29032	-
chr3	187573120	187573134	CREB3L1	10.3788	-
chr3	187573136	187573153	Six3	10.2105	-
chr3	187573172	187573183	Gfi1b	11.0517	+
chr3	187573173	187573186	Myod1	13.8367	-
chr3	187573174	187573188	Tcf21	6.02632	+
chr3	187573175	187573186	Myog	12.4082	-
chr3	187573175	187573186	Tcf12	12.2449	-
chr3	187573176	187573186	Ascl2	13.7571	+
chr3	187573176	187573186	MSC	9.96341	-
chr3	187573176	187573189	Myod1	11.2857	+
chr3	187573176	187573187	Myog	13.0612	+
chr3	187573176	187573186	NHLH1	14.6207	+
chr3	187573176	187573187	Tcf12	13.1429	+
chr3	187573176	187573186	TFAP4	10.6364	+
chr3	187573182	187573195	HSF2	9.89091	+
chr3	187574324	187574339	PRDM1	10.7091	+
chr3	187574327	187574337	NFAT5	11.129	-
chr3	187574327	187574337	NFATC1	11.0081	-
chr3	187574327	187574337	NFATC3	11.8081	-
chr3	187574332	187574344	Tcf7	9.06452	+
chr3	187574332	187574346	TCF7L2	12.7455	+
chr3	187574353	187574363	Myb	12.1475	-
chr3	187574362	187574378	E2F2	10	+
chr3	187574374	187574386	Foxd3	10.8478	+
chr3	187574374	187574385	Foxo1	10.9483	+
chr3	187574374	187574389	FOXP1	13.5352	-
chr3	187574375	187574386	FOXP2	12.0758	-
chr3	187574386	187574401	STAT1::STAT2	9.37879	+
chr3	187574426	187574441	LEF1	8.37097	-
chr3	187574427	187574441	TCF7L2	14.0909	-
chr3	187574429	187574444	Stat6	11.6207	+
chr3	187607462	187607479	NR1H2::RXRA	-4.23596	-
chr3	187607464	187607479	HNF4G	10.0577	-
chr3	187607464	187607478	Nr2f6	10.0152	-
chr3	187607464	187607479	Pparg::Rxra	13.3243	-
chr3	187607469	187607484	Nr5a2	10.2414	-
chr3	187607470	187607478	NR4A2	11.4141	-
chr3	187607484	187607495	CEBPA	16.3469	-
chr3	187607485	187607495	CEBPB	12.74	-
chr3	187607485	187607495	CEBPD	12.6923	-
chr3	187607485	187607495	CEBPE	12.6909	-
chr3	187607485	187607495	CEBPG	12.8571	-
chr3	187607506	187607519	ATF4	11.0656	+
chr3	187607507	187607518	CEBPA	11.0204	-
chr3	187607508	187607524	Hoxd3	11.6883	+
chr3	187607514	187607527	NR2F1	13.7755	-
chr3	187607518	187607533	Pparg::Rxra	12.3964	-
chr3	187607518	187607535	Rarb(var.2)	-1.80303	-
chr3	187607530	187607544	EBF1	12.5902	-
chr3	187607543	187607552	THAP1	10.6184	-
chr3	187637052	187637066	TCF7L2	10.8545	+
chr3	187637070	187637085	FOXP1	11	-
chr3	187637075	187637091	Pou2f3	12.2805	-
chr3	187637079	187637088	POU3F4	10.602	-
chr3	187637079	187637088	POU5F1B	11.0796	-
chr3	187637089	187637099	ERG	11.2182	-
chr3	187637089	187637099	FEV	10.7885	-
chr3	187637091	187637103	EHF	9.7541	+
chr3	187637091	187637103	ELF4	9.80328	+
chr3	187637091	187637112	IRF1	11.5806	-
chr3	187637093	187637103	ELK1	10.4894	+
chr3	187637093	187637103	ELK3	10.7759	+
chr3	187637093	187637108	IRF9	6.03636	+
chr3	187637094	187637105	Gabpa	11.4098	+
chr3	187637094	187637108	IRF8	3.18182	+
chr3	187637095	187637110	STAT1::STAT2	13	-
chr3	187637102	187637114	ZBTB7B	10.0172	+
chr3	187637102	187637114	ZBTB7C	10.6452	+
chr3	187637103	187637113	RUNX3	10.8077	+
chr3	187637144	187637158	ONECUT3	9.07865	+
chr3	187637162	187637173	Gata4	15.2241	-
chr3	187637163	187637174	Gata1	14.0816	-
chr3	187637163	187637177	GATA2	14.7455	-
chr3	187637164	187637178	Mecom	10.6067	+
chr3	187637165	187637173	GATA3	14.3273	+
chr3	187637165	187637173	GATA5	10.931	+
chr3	187660652	187660667	MAF::NFE2	8.90164	-
chr3	187660652	187660669	RARA::RXRA	14.2551	-
chr3	187660652	187660669	RARA(var.2)	2.54098	-
chr3	187660655	187660670	Bach1::Mafk	12.0526	-
chr3	187660656	187660671	Nfe2l2	10.1061	-
chr3	187660660	187660670	Klf4	10.3163	-
chr3	187660665	187660684	PAX5	12.5161	-
chr3	187660670	187660681	NRL	10.9615	+
chr3	187660676	187660688	GLI2	10.1552	+
chr3	187660683	187660693	Gfi1	11.2317	-
chr3	187660693	187660707	POU1F1	11.1034	+
chr3	187660695	187660704	POU3F4	10.7143	+
chr3	187660695	187660704	POU5F1B	11.2743	+
chr3	187660698	187660713	JUND(var.2)	11.9574	+
chr3	187660699	187660712	JUN	13.1837	+
chr3	187660700	187660713	ATF4	13.2295	+
chr3	187660705	187660716	CDX2	12.3051	+
chr3	187660706	187660717	HOXA10	11.8491	+
chr3	187660706	187660719	Hoxc9	11.2698	+
chr3	187660707	187660716	CDX1	11.283	+
chr3	187660707	187660717	Hoxd9	11.2917	+
chr3	187660722	187660737	MAFK	10.3778	-
chr3	187660728	187660742	IRF7	11.7097	+
chr3	187660728	187660742	IRF8	-2.21818	+
chr3	187660729	187660744	PRDM1	11.3273	+
chr3	187660736	187660746	REL	10.8384	-
chr3	187660762	187660780	IRF2	14.3578	-
chr3	187660765	187660780	PRDM1	10.6364	-
chr3	187660765	187660780	STAT1::STAT2	9.33333	+
chr3	187660771	187660786	PRDM1	10.5273	-
chr3	187663982	187664002	RREB1	6.93578	+
chr3	187663999	187664010	Klf1	11.4091	+
chr3	187664023	187664032	NKX2-8	11.5385	-
chr3	187664050	187664060	FIGLA	13.1379	-
chr3	187664050	187664060	TCF3	11.7885	-
chr3	187664050	187664060	TCF4	11.4286	-
chr3	187664068	187664089	REST	4.17347	-
chr3	187664106	187664117	Foxo1	11.1207	-
chr3	187673321	187673335	Pax6	11.1333	+
chr3	187673329	187673346	NR1H2::RXRA	-5.80899	+
chr3	187673329	187673344	NR2C2	11.6714	+
chr3	187673329	187673345	Rarb	-4.51724	+
chr3	187673330	187673344	Nr2f6	9.87879	+
chr3	187673330	187673346	Rarg	-1.40816	+
chr3	187673330	187673344	Rxra	4.69512	+
chr3	187673330	187673344	RXRB	3.4	+
chr3	187673330	187673344	RXRG	3.65957	+
chr3	187673340	187673355	MAF::NFE2	7.78689	-
chr3	187673344	187673359	Nfe2l2	9.59091	-
chr3	187673379	187673392	HSF4	10.2683	-
chr3	187673412	187673421	Nr2e1	11.4516	-
chr3	187673438	187673450	YY1	14.1538	-
chr3	187681639	187681654	Znf423	5.98876	-
chr3	187681656	187681670	Zfx	11.0909	-
chr3	187681676	187681686	NFIA	12.1556	-
chr3	187681676	187681689	SMAD2::SMAD3::SMAD4	10.0328	-
chr3	187681677	187681686	NFIX	10.4681	-
chr3	187681693	187681710	Rhox11	10.6184	-
chr3	187681711	187681719	RHOXF1	10.2308	+
chr3	187681735	187681749	JUN(var.2)	11.3654	+
chr3	187681738	187681749	FOSL2	14.3091	+
chr3	187681738	187681749	JUNB	13.7959	+
chr3	187681739	187681750	FOS	13.4255	-
chr3	187681739	187681750	FOSL1	12.8182	-
chr3	187681739	187681750	JUND	12.7234	-
chr3	187681739	187681750	NFE2	10.3469	-
chr3	187681740	187681751	FOSL2	13.5273	-
chr3	187681740	187681749	JDP2	11.6034	-
chr3	187681740	187681751	JUNB	13.4286	-
chr3	187681740	187681754	JUN(var.2)	14.1346	-
chr3	187681741	187681748	FOS::JUN	11.9703	-
chr3	187681759	187681773	Zfx	10.9242	-
chr3	187682764	187682775	CEBPA	11.7143	+
chr3	187682782	187682795	NR2F1	12.2245	-
chr3	187682785	187682793	NR4A2	11.4545	-
chr3	187682786	187682801	HNF4G	10.8654	-
chr3	187682786	187682800	Nr2f6	8.12121	-
chr3	187682786	187682801	Pparg::Rxra	13.1081	-
chr3	187682821	187682838	Rarg(var.2)	-3.49091	+
chr3	187682840	187682847	Nr2e3	12.8571	+
chr3	187682849	187682870	IRF1	10.4516	+
chr3	187682849	187682864	LEF1	8.79032	-
chr3	187682855	187682869	IRF7	8.08065	-
chr3	187685929	187685938	LIN54	12.3175	-
chr3	187685933	187685943	Gfi1	13.2805	+
chr3	187685934	187685945	Gfi1b	13.5	+
chr3	187685941	187685951	NFIA	12.5556	-
chr3	187685942	187685951	NFIX	10.5745	-
chr3	187685975	187685986	TFAP2A	11.2909	-
chr3	187685975	187685986	TFAP2B(var.2)	12.0545	-
chr3	187685975	187685986	TFAP2C(var.2)	11.4423	-
chr3	187685983	187685993	Hand1::Tcf3	11.8876	+
chr3	187685984	187685997	HSF2	8.10909	+
chr3	187686862	187686876	ONECUT1	13.8462	+
chr3	187686862	187686876	ONECUT2	14.1034	+
chr3	187686862	187686876	ONECUT3	14.3034	+
chr3	187686872	187686883	DUX4	13.2979	+
chr3	187686903	187686914	CEBPA	13.3061	-
chr3	187686903	187686915	DBP	10.8113	+
chr3	187686903	187686915	HLF	11.3559	+
chr3	187686903	187686915	TEF	9.92727	-
chr3	187686904	187686914	CEBPB	11.32	+
chr3	187686904	187686914	CEBPD	11.0962	+
chr3	187686904	187686914	CEBPE	11.3636	+
chr3	187686907	187686922	SCRT1	11.6721	+
chr3	187686907	187686920	SCRT2	12.7869	+
chr3	187686957	187686975	GATA1::TAL1	10.1455	+
chr3	187686970	187686991	REST	4.33673	+
chr3	187687557	187687566	HIC2	10.9091	-
chr3	187687558	187687577	PAX5	15.4516	+
chr3	187687575	187687586	RUNX1	11.5345	+
chr3	187687576	187687586	RUNX3	11.9423	-
chr3	187687577	187687586	RUNX2	12.8654	-
chr3	187687598	187687609	NRF1	11	+
chr3	187687603	187687623	TBX19	8.35366	+
chr3	187687605	187687621	T	8.05769	+
chr3	187687668	187687678	NFATC3	10.8182	-
chr3	187690617	187690628	PHOX2A	11.54	-
chr3	187690617	187690628	Phox2b	11.1702	-
chr3	187690672	187690693	IRF1	10.0323	+
chr3	187690677	187690692	FOXP1	11.5775	-
chr3	187690730	187690744	TCF7L2	10.6545	+
chr3	187690732	187690740	GATA3	12.6727	+
chr3	187694122	187694140	TP73	8.88462	+
chr3	187694132	187694149	ZNF410	-4.76364	+
chr3	187694140	187694153	EOMES	12.2195	-
chr3	187694142	187694153	Klf1	11.3788	+
chr3	187694142	187694153	TBX2	11.0182	-
chr3	187694142	187694153	TBX20	13.0455	-
chr3	187694143	187694153	TBX21	12.2364	-
chr3	187694144	187694152	MGA	12.7727	-
chr3	187694144	187694152	TBX1	11.8776	-
chr3	187694144	187694152	TBX15	11.75	-
chr3	187694144	187694152	TBX4	11.0408	-
chr3	187694144	187694152	TBX5	11.2241	-
chr3	187694167	187694175	TBX5	10.4138	+
chr3	187694190	187694200	NKX2-3	14.1923	+
chr3	187694191	187694200	NKX2-8	12.6731	+
chr3	187694202	187694214	PROX1	12.8182	-
chr3	187694207	187694221	TCF7L2	11.6182	-
chr3	187694212	187694222	NKX2-3	12.4808	-
chr3	187694212	187694221	NKX2-8	12.3846	-
chr3	187694225	187694237	BHLHE23	8.98182	+
chr3	187694226	187694236	Atoh1	11.371	+
chr3	187694226	187694236	BHLHE22	11.0758	+
chr3	187694226	187694236	Neurog1	10.1429	-
chr3	187694226	187694236	OLIG1	10.0769	+
chr3	187694226	187694236	OLIG2	10.431	+
chr3	187694226	187694236	OLIG3	11.069	+
chr3	187694226	187694236	Twist2	11.2131	-
chr3	187694227	187694235	Bhlha15	12.623	-
chr3	187694236	187694253	RARA(var.2)	6.08197	+
chr3	187697566	187697579	Myod1	14.449	-
chr3	187697569	187697579	ID4	13.5082	-
chr3	187697569	187697580	Myog	11.0816	+
chr3	187697569	187697578	SNAI2	13.1163	+
chr3	187697569	187697580	Tcf12	11.1429	+
chr3	187697569	187697579	TCF3	13.2692	-
chr3	187697569	187697579	TCF4	13.6327	-
chr3	187697575	187697586	SPDEF	9.98182	-
chr3	187697586	187697593	MEIS1	10.3111	+
chr3	187697586	187697594	MEIS2	13.5246	+
chr3	187697586	187697594	MEIS3	12.3846	+
chr3	187697643	187697656	TFAP2A(var.3)	14.1148	+
chr3	187697643	187697656	TFAP2B(var.3)	15.9016	+
chr3	187697643	187697656	TFAP2C(var.3)	14.3966	+
chr3	187697645	187697656	TFAP2A	13.1636	+
chr3	187697645	187697656	TFAP2B(var.2)	13.2727	+
chr3	187697645	187697656	TFAP2C(var.2)	12.9231	+
chr3	187704479	187704496	SP4	2.61818	-
chr3	187704488	187704502	PLAG1	4.80612	+
chr3	187704492	187704506	SPI1	6.23636	+
chr3	187704492	187704506	SPIC	11.2676	+
chr3	187704494	187704507	ELF3	9.32759	+
chr3	187704495	187704506	ELF5	11.8	+
chr3	187704600	187704611	Nkx2-5(var.2)	14.6909	-
chr3	187717790	187717801	STAT1	9.78182	+
chr3	187717790	187717801	STAT3	11.7551	+
chr3	187717791	187717802	Stat5a::Stat5b	12.2857	-
chr3	187717802	187717818	POU4F3	11.3386	-
chr3	187717804	187717818	POU4F1	12.7874	-
chr3	187717805	187717819	POU4F1	11.2047	+
chr3	187717805	187717821	POU4F3	10.3307	+
chr3	187717807	187717820	POU2F2	10.9483	+
chr3	187717822	187717840	EWSR1-FLI1	5.36842	+
chr3	187717826	187717844	EWSR1-FLI1	23.8947	+
chr3	187717830	187717848	EWSR1-FLI1	-5.68421	+
chr3	187717885	187717898	Myod1	11.1837	-
chr3	187717886	187717898	TAL1::TCF3	13.6292	+
chr3	187717886	187717900	Tcf21	9.94737	+
chr3	187717887	187717898	Myog	13.8571	-
chr3	187717887	187717898	Tcf12	13.7551	-
chr3	187717888	187717898	Ascl2	14.8429	+
chr3	187717888	187717898	FIGLA	11.1724	+
chr3	187717888	187717898	MSC	13.2683	+
chr3	187717888	187717901	Myod1	13.5714	+
chr3	187717888	187717898	NHLH1	11.7931	+
chr3	187717888	187717898	TFAP4	11.4364	+
chr3	187721180	187721195	Nr5a2	11.1552	-
chr3	187721247	187721264	SP4	2.81818	-
chr3	187721253	187721268	FOXA1	11.898	+
chr3	187721256	187721267	FOXB1	12.3846	-
chr3	187721256	187721267	FOXC1	11.16	-
chr3	187721257	187721269	Foxa2	14.31	+
chr3	187721268	187721286	MAFF	11.8222	+
chr3	187721269	187721284	MAFK	12.6889	+
chr3	187721272	187721284	Mafb	10.8315	-
chr3	187721273	187721284	NRL	11.4231	-
chr3	187721291	187721304	NFKB1	5.4898	-
chr3	187721291	187721304	NFKB2	10.5303	+
chr3	187724730	187724741	GCM1	11.5918	+
chr3	187724732	187724741	THAP1	10.6184	-
chr3	187724761	187724774	ELF3	7.18966	+
chr3	187724762	187724773	ELF5	11.1818	+
chr3	187724773	187724787	Stat4	12	-
chr3	187724776	187724787	STAT1	12.3091	-
chr3	187724789	187724810	MAFG	9.59184	-
chr3	187724791	187724804	Hoxc9	11.6508	+
chr3	187724791	187724806	Nfe2l2	14.3333	+
chr3	187724792	187724807	Bach1::Mafk	8.02632	+
chr3	187724792	187724803	Hoxa9	13.7632	+
chr3	187724794	187724805	FOS	13.1489	-
chr3	187724794	187724805	JUND	11	-
chr3	187724794	187724812	MAFF	15.1778	+
chr3	187724795	187724809	JUN(var.2)	10.7692	-
chr3	187724795	187724810	MAFK	14.9111	+
chr3	187724795	187724810	MAF::NFE2	15.5902	+
chr3	187724798	187724810	Mafb	11.5618	-
chr3	187724799	187724810	NRL	10.8269	-
chr3	187724807	187724814	SPIB	11.2333	-
chr3	187724809	187724821	Foxa2	11.12	-
chr3	187724812	187724819	MEIS1	10.3111	-
chr3	187724833	187724845	Ddit3::Cebpa	12.0111	+
chr3	187725766	187725777	TBX20	10.6212	+
chr3	187725767	187725782	JUND(var.2)	11.9574	+
chr3	187725768	187725781	JUN	13.1224	+
chr3	187725769	187725782	ATF4	15.541	+
chr3	187725770	187725781	CEBPA	13.5714	-
chr3	187725772	187725783	DUX4	10.1915	-
chr3	187725855	187725866	MAX::MYC	10.3776	+
chr3	187725856	187725867	MAX::MYC	9.59184	-
chr3	187725856	187725866	NEUROD2	11.6897	-
chr3	187725856	187725867	USF1	11.0408	+
chr3	187725856	187725867	USF2	13.449	+
chr3	187725858	187725866	Mycn	11.6557	-
chr3	187725873	187725883	Klf4	11.0408	+
chr3	187749789	187749807	EWSR1-FLI1	-10.0658	-
chr3	187749795	187749811	ZNF143	2.46552	+
chr3	187749803	187749814	Myog	11.4082	-
chr3	187749803	187749814	Tcf12	11.0204	-
chr3	187749804	187749814	ID4	11.7705	+
chr3	187749804	187749817	Myod1	12.4898	+
chr3	187749804	187749814	TCF3	11.7692	+
chr3	187749804	187749814	TCF4	11.7755	+
chr3	187749805	187749814	SNAI2	12.7209	-
chr3	187749824	187749839	RXRA::VDR	8.6055	-
chr3	187749824	187749840	Vdr	3.39344	-
chr3	187749853	187749874	IRF1	9.91935	+
chr3	187749858	187749873	FOXP1	11.5775	-
chr3	187749864	187749879	FOXP1	11.3099	-
chr3	187749906	187749921	MEF2C	13.4407	-
chr3	187754436	187754453	Foxk1	10.6883	+
chr3	187754438	187754452	Arid5a	13	-
chr3	187754438	187754449	FOXB1	12.7115	+
chr3	187754438	187754449	FOXC1	12.62	+
chr3	187754438	187754450	FOXC2	11.3465	+
chr3	187754458	187754471	Hoxc9	11.8571	-
chr3	187754462	187754469	MEIS1	10.3111	+
chr3	187754462	187754470	MEIS2	13.6393	+
chr3	187754462	187754470	MEIS3	12.0769	+
chr3	187754465	187754480	IRF9	-2.4	+
chr3	187754477	187754486	LIN54	11.8571	-
chr3	187754481	187754491	Sox3	14.4655	-
chr3	187754481	187754491	Sox6	12.4143	-
chr3	187754483	187754491	Sox2	13.9508	-
chr3	187754509	187754521	GLI2	11.5345	-
chr3	187754509	187754520	RUNX1	11.431	+
chr3	187754509	187754521	ZBTB7C	10.9839	-
chr3	187754510	187754522	ZBTB7A	12.7143	-
chr3	187810659	187810670	STAT3	12.5918	+
chr3	187810659	187810673	Stat4	10.5172	+
chr3	187810670	187810680	BHLHE22	11.5606	+
chr3	187810670	187810680	NEUROD2	11.569	-
chr3	187810670	187810680	Neurog1	10.0879	+
chr3	187810670	187810680	OLIG2	11.6897	+
chr3	187810670	187810680	OLIG3	11.6034	+
chr3	187810673	187810683	Crem	12.7705	-
chr3	187810674	187810682	Atf1	13.0492	-
chr3	187810675	187810683	Atf3	11.918	-
chr3	187810685	187810697	GLI2	9.56897	-
chr3	187810729	187810743	SPI1	4.70909	-
chr3	187810729	187810743	SPIC	11.3662	-
chr3	187810733	187810743	POU6F2	12.4727	+
chr3	187810755	187810765	Sox3	13.5	-
chr3	187810755	187810765	Sox6	10.9571	-
chr3	187841093	187841110	NR1H2::RXRA	2	+
chr3	187841099	187841112	NR2F1	15.8776	+
chr3	187841101	187841109	NR4A2	11.4545	+
chr3	187841106	187841115	ZEB1	12.9273	-
chr3	187841121	187841136	FOXA1	11.3469	+
chr3	187841123	187841135	FOXC2	12.1683	-
chr3	187841124	187841135	FOXC1	11.34	-
chr3	187841161	187841179	EWSR1-FLI1	-6.32895	-
chr3	187841164	187841178	SPI1	8.2	-
chr3	187841164	187841178	SPIC	14.7465	-
chr3	187870988	187871002	Bcl6	10.7258	+
chr3	187870993	187871007	E2F7	-6.08197	-
chr3	187870996	187871007	E2F4	13.7931	+
chr3	187870996	187871007	E2F6	14.7069	+
chr3	187871001	187871016	Znf423	9.30337	+
chr3	187871005	187871015	NKX2-3	11.7115	-
chr3	187871006	187871020	GLIS3	3.15152	-
chr3	187871008	187871021	SMAD2::SMAD3::SMAD4	11.8852	-
chr3	187871027	187871038	NRF1	9.16364	-
chr3	187871039	187871057	MAFF	10.2667	-
chr3	187871041	187871053	Mafb	11.4494	+
chr3	187871041	187871056	MAFK	12.4889	-
chr3	187871041	187871052	NRL	11.0769	+
chr3	187871044	187871059	Bach1::Mafk	8.35526	-
chr3	187871083	187871098	STAT1::STAT2	9.63636	+
chr3	187871085	187871099	IRF7	7.93548	-
chr3	187871085	187871099	IRF8	-4.23636	-
chr3	187871096	187871106	Arntl	12.9672	+
chr3	187871096	187871108	HES7	6.37931	-
chr3	187871097	187871107	BHLHE40	15.3654	+
chr3	187871097	187871107	BHLHE41	14.3846	-
chr3	187871097	187871107	Hes1	10.035	-
chr3	187871097	187871107	HEY1	11.7455	+
chr3	187871097	187871107	HEY2	10.7759	-
chr3	187871097	187871107	MAX	11.7115	+
chr3	187871097	187871107	MLX	10.0143	-
chr3	187871097	187871107	MLXIPL	11.4545	-
chr3	187871097	187871107	MNT	11.6515	+
chr3	187871097	187871107	Npas2	11.2131	-
chr3	187871097	187871107	Tcfl5	9.8871	-
chr3	187871097	187871107	TFE3	12.7347	+
chr3	187871097	187871107	TFEB	12.7692	+
chr3	187871097	187871107	TFEC	12.8171	-
chr3	187871098	187871108	Arntl	12.2459	-
chr3	187871098	187871111	Hes2	11.4762	-
chr3	187871098	187871106	Id2	14.3443	-
chr3	187871098	187871106	Mlxip	12.6885	-
chr3	187871099	187871107	Mycn	12.7377	-
chr3	187871101	187871111	NFIA	12.8889	+
chr3	187871101	187871110	NFIX	11.3404	+
chr3	187871102	187871111	Hic1	11.1731	+
chr3	187871851	187871867	EGR4	12.3818	-
chr3	187871852	187871867	EGR3	10.2414	-
chr3	187871854	187871865	EGR2	10.4655	-
chr3	187871854	187871865	NRF1	11.8909	-
chr3	187871876	187871895	CTCF	8.32787	+
chr3	187871884	187871899	Klf12	7.29508	-
chr3	187871884	187871901	SP4	6.27273	-
chr3	187871885	187871899	KLF14	8.37931	-
chr3	187871888	187871903	EGR3	7.63793	-
chr3	187871892	187871906	Zfx	17.697	+
chr3	187871916	187871926	Sox3	11.8793	-
chr3	187871916	187871926	Sox6	14.7429	-
chr3	187871917	187871926	SOX9	11.1341	-
chr3	187871918	187871927	Sox17	12.5843	-
chr3	187871918	187871926	Sox2	13.0984	-
chr3	187871923	187871933	KLF5	13.4082	-
chr3	187871925	187871939	EGR1	13.2308	-
chr3	187871925	187871935	MZF1(var.2)	13.697	+
chr3	187871926	187871940	KLF14	11.1207	-
chr3	187871928	187871939	KLF16	12.6034	-
chr3	187871928	187871941	NFKB1	1.14286	+
chr3	187871947	187871968	ZNF263	17.3878	-
chr3	187871957	187871971	EGR1	13.3077	+
chr3	187871960	187871974	EGR1	12.5192	+
chr3	187871963	187871977	EGR1	13.7308	+
chr3	187871964	187871974	MZF1(var.2)	10.899	-
chr3	187896550	187896564	Bcl6	11.4355	-
chr3	187896574	187896585	ETV2	11.4098	+
chr3	187896584	187896599	LEF1	11.1774	+
chr3	187896584	187896596	Tcf7	10.0645	+
chr3	187896584	187896598	TCF7L2	14.1818	+
chr3	188286570	188286581	FOXC1	11.08	+
chr3	188286584	188286598	PLAG1	8.78571	+
chr3	188286593	188286606	NFKB1	2.20408	+
chr3	188286594	188286605	FOS	11.5957	-
chr3	188286594	188286605	FOSL1	9.72727	+
chr3	188286594	188286605	JUND	10.4468	-
chr3	188286644	188286659	EGR3	5.77586	-
chr3	188286646	188286657	EGR2	9.5	-
chr3	188286648	188286657	THAP1	11.1447	-
chr3	188286677	188286692	NR2C2	9.04286	+
chr3	188286684	188286694	MZF1(var.2)	11.3535	+
chr3	188286694	188286708	Pax6	10.8333	+
chr3	188618552	188618568	SOX4	-14.803	+
chr3	188618553	188618568	Sox1	1.94828	+
chr3	188618553	188618568	Sox11	-12.6	+
chr3	188618553	188618568	SOX21	0.693878	-
chr3	188618560	188618568	Sox2	13.6721	+
chr3	188618560	188618570	Sox3	12.7586	+
chr3	188618560	188618570	Sox6	15.0429	+
chr3	188618560	188618569	SOX9	13.1463	+
chr3	188618570	188618583	EOMES	10.4878	+
chr3	188618571	188618579	TBX1	11.9388	+
chr3	188618571	188618579	TBX4	10.8571	+
chr3	188618590	188618604	Arid5a	11.631	+
chr3	188618597	188618607	ETV6	13.0192	-
chr3	188618597	188618611	SPIC	11.4085	-
chr3	188618600	188618607	SPIB	11.2333	-
chr3	188618607	188618628	IRF1	9.79032	+
chr3	188618613	188618634	IRF1	10.2903	+
chr3	188618620	188618635	FOXP1	11.3099	-
chr3	188618633	188618644	BATF::JUN	13.25	-
chr3	188618633	188618640	FOS::JUN	11.9703	+
chr3	188618640	188618649	SOX9	11.2195	-
chr3	188618641	188618656	Sox1	3.7069	-
chr3	188618641	188618656	Sox11	0.742857	-
chr3	188618641	188618656	SOX21	4.83673	+
chr3	188618641	188618657	SOX4	4.39394	-
chr3	188618644	188618654	NFAT5	11.3065	-
chr3	188632572	188632586	Zfx	11.8788	-
chr3	188632590	188632607	Rarg(var.2)	-3.03636	-
chr3	188632604	188632618	JUN(var.2)	11.6923	+
chr3	188632606	188632617	BATF::JUN	14.7115	+
chr3	188632607	188632618	FOSL2	12.6909	+
chr3	188632607	188632618	JUNB	12.551	+
chr3	188632608	188632619	FOS	15.0426	-
chr3	188632608	188632619	FOSL1	14.2545	-
chr3	188632608	188632619	JUND	15.0426	-
chr3	188632608	188632619	NFE2	12.8776	-
chr3	188632609	188632620	FOSL2	13.7455	-
chr3	188632609	188632618	JDP2	13.3966	+
chr3	188632609	188632620	JUNB	14.4082	-
chr3	188632609	188632623	JUN(var.2)	15.5962	-
chr3	188632610	188632617	FOS::JUN	11.9703	-
chr3	188632655	188632665	SMAD3	10.9818	-
chr3	188658542	188658557	Pou5f1::Sox2	9.84677	-
chr3	188658585	188658596	FOXB1	11.0962	+
chr3	188658585	188658596	FOXC1	10.88	+
chr3	188658586	188658601	TBP	11	+
chr3	188658616	188658630	Arid5a	10.8571	+
chr3	188658618	188658629	CEBPA	13.8163	-
chr3	188658636	188658646	MSC	13.6341	-
chr3	188661563	188661578	MAF::NFE2	8.18033	-
chr3	188661566	188661581	Bach1::Mafk	10.1974	-
chr3	188661567	188661582	Nfe2l2	11.6818	-
chr3	188661571	188661589	MAFF	10.7556	-
chr3	188661573	188661588	MAFK	10.4222	-
chr3	188661583	188661592	SOX9	11.4268	+
chr3	188661616	188661623	Nr2e3	12.8571	+
chr3	188661645	188661655	Gfi1	10.7317	-
chr3	188661649	188661658	LIN54	11.6667	-
chr3	188661650	188661659	LIN54	11.6667	+
chr3	188661655	188661665	Hand1::Tcf3	12.0562	-
chr3	188661684	188661699	Stat6	11.2759	+
chr3	188663318	188663333	Pou5f1::Sox2	12.2097	-
chr3	188663348	188663361	POU2F2	11.7069	-
chr3	188663356	188663371	Sox1	2.46552	+
chr3	188663365	188663382	Hmx1	10.3415	-
chr3	188663365	188663382	Hmx2	10.8158	-
chr3	188663365	188663382	Hmx3	10.6098	-
chr3	188663370	188663379	NKX3-2	11.0769	-
chr3	188663371	188663386	MAF::NFE2	8.34426	-
chr3	188663374	188663389	Bach1::Mafk	11.4211	-
chr3	188663375	188663390	Nfe2l2	11.6818	-
chr3	188663381	188663396	MAFK	10.4222	-
chr3	188663397	188663407	NKX2-3	11.9423	+
chr3	188663398	188663407	NKX2-8	12.3654	+
chr3	188663408	188663429	REST	8.34694	+
chr3	188664914	188664925	E2F6	11.5345	+
chr3	188664950	188664968	NFYA	8.85366	+
chr3	188664974	188664988	Bcl6	10.1774	+
chr3	188664974	188664985	STAT3	11.6122	+
chr3	188665440	188665450	NFAT5	10.5968	+
chr3	188665452	188665469	Alx1	11.5325	-
chr3	188665452	188665469	Alx4	10.8182	-
chr3	188665454	188665466	MEF2A	13.8065	+
chr3	188665454	188665466	MEF2B	12.0909	-
chr3	188665454	188665466	MEF2D	12.4	+
chr3	188665456	188665466	MEOX1	10.9818	-
chr3	188665456	188665466	MNX1	10.6418	-
chr3	188665457	188665465	LBX1	11.2698	+
chr3	188665457	188665467	POU6F2	11.7091	-
chr3	188665457	188665465	VAX1	10.1361	-
chr3	188665457	188665465	VSX1	11.0315	-
chr3	188665457	188665465	VSX2	11.5039	-
chr3	188665459	188665467	HOXA5	10.62	-
chr3	188665465	188665476	NRF1	12.8182	-
chr3	188665486	188665505	PAX5	10.5645	+
chr3	188665493	188665508	ZIC3	10.1429	-
chr3	188665493	188665508	ZIC4	9.85455	-
chr3	188665508	188665521	TFAP2A(var.3)	9.78689	+
chr3	188665508	188665521	TFAP2B(var.3)	9.44262	-
chr3	188665508	188665521	TFAP2C(var.3)	9.2069	+
chr3	188665511	188665526	Klf12	14.5738	-
chr3	188665511	188665528	SP4	18.2364	-
chr3	188665512	188665526	KLF14	15.3448	-
chr3	188665513	188665525	SP8	15.8553	-
chr3	188665513	188665522	THAP1	10.0132	-
chr3	188665514	188665525	KLF16	16.5345	-
chr3	188665514	188665525	SP1	16.2692	-
chr3	188665514	188665525	SP3	15.6341	-
chr3	188665515	188665526	Klf1	15.0606	-
chr3	188665515	188665525	Klf4	16.6939	+
chr3	188665515	188665525	KLF5	16.2041	-
chr3	188665523	188665535	ZBTB7C	11.1129	+
chr3	188665534	188665551	SP4	24.4	+
chr3	188665536	188665547	Klf1	11.6364	+
chr3	188665536	188665551	Klf12	11.3607	+
chr3	188665536	188665550	KLF14	17.8621	+
chr3	188665537	188665551	EGR1	16.9423	+
chr3	188665537	188665548	KLF16	18.2414	+
chr3	188665537	188665547	Klf4	16.1837	-
chr3	188665537	188665547	KLF5	17	+
chr3	188665537	188665548	SP1	19.1538	+
chr3	188665537	188665552	SP2	20.4138	+
chr3	188665537	188665548	SP3	15.9837	+
chr3	188665537	188665549	SP8	17.3158	+
chr3	188665539	188665554	CENPB	13.2115	+
chr3	189111586	189111602	Pou2f3	10.4024	+
chr3	189111587	189111601	POU1F1	14.1207	+
chr3	189111612	189111627	Sox1	8	+
chr3	189111620	189111631	CEBPA	13.8571	-
chr3	189111621	189111631	CEBPB	12.74	-
chr3	189111621	189111631	CEBPD	12.6923	-
chr3	189111621	189111631	CEBPE	12.6909	-
chr3	189111621	189111631	CEBPG	12.8571	-
chr3	189111626	189111638	Ddit3::Cebpa	11.3778	-
chr3	189111628	189111641	ATF4	15	-
chr3	189111628	189111643	JUND(var.2)	9.80851	-
chr3	189111629	189111640	CEBPA	13.6939	+
chr3	189111629	189111642	JUN	13.1837	-
chr3	189111643	189111653	CEBPB	12.08	+
chr3	189111643	189111653	CEBPD	12.0385	+
chr3	189111643	189111653	CEBPE	12.2364	+
chr3	189111643	189111653	CEBPG	11.551	+
chr3	189111655	189111676	MAFG	11.5204	-
chr3	189111658	189111673	Bach1::Mafk	8.68421	-
chr3	189112528	189112538	POU6F2	13.2364	+
chr3	189112544	189112557	Myod1	11.1429	-
chr3	189112547	189112557	Ascl2	12.5	-
chr3	189112547	189112557	FIGLA	12.6379	-
chr3	189112547	189112557	ID4	12.7049	-
chr3	189112547	189112557	MSC	12.9878	-
chr3	189112547	189112557	MYF6	10.4394	-
chr3	189112547	189112556	SNAI2	12.8605	+
chr3	189112547	189112557	TCF3	13.8654	-
chr3	189112547	189112557	TCF4	12.898	-
chr3	189112572	189112585	NR2F1	10.7959	-
chr3	189112576	189112584	CREB1	11.3964	-
chr3	189112586	189112596	PAX7	9.36364	-
chr3	189112607	189112614	SPIB	11.2333	-
chr3	189112636	189112646	EMX1	10.885	-
chr3	189112636	189112646	EVX2	10.14	+
chr3	189112637	189112645	VAX2	10.063	-
chr3	189112639	189112650	JUND	9.61702	-
chr3	189112649	189112666	Hoxd8	10.5833	-
chr3	189134540	189134558	IRF2	9.84404	-
chr3	189134541	189134562	IRF1	9.98387	+
chr3	189134543	189134558	STAT1::STAT2	11.5455	+
chr3	189134545	189134559	IRF7	12.1935	-
chr3	189134545	189134559	IRF8	-0.636364	-
chr3	189134545	189134560	IRF9	1.6	-
chr3	189134580	189134594	Arid5a	12.2738	-
chr3	189134636	189134651	Sox11	3.15714	-
chr3	189134636	189134651	SOX21	13.7551	-
chr3	189134636	189134652	SOX4	-5.57576	-
chr3	189134664	189134681	RARA::RXRA	12.102	-
chr3	189134665	189134675	TEAD1	10.9032	+
chr3	189192733	189192743	Hand1::Tcf3	11.3258	-
chr3	189192738	189192752	GATA2	12	+
chr3	189192742	189192753	Gata4	11.9483	+
chr3	189192742	189192750	GATA5	10.4828	-
chr3	189192793	189192804	mix-a	11.4921	-
chr3	189192793	189192803	MNX1	11.0149	+
chr3	189192794	189192804	Hoxd9	10.9167	+
chr3	189192805	189192826	IRF1	9.8871	-
chr3	189192822	189192832	Esrrg	11.0612	+
chr3	189240404	189240415	Gfi1b	11.3621	-
chr3	189240406	189240416	Gfi1	10.8171	-
chr3	189240415	189240427	EHF	11.8197	+
chr3	189240415	189240427	ELF1	8.34545	+
chr3	189240415	189240428	ELF3	10.431	+
chr3	189240416	189240427	ELF5	12.2727	+
chr3	189240461	189240478	Hmx3	11.2805	+
chr3	189240462	189240479	Hoxd8	10.4643	+
chr3	189240463	189240471	HOXA5	10.34	+
chr3	189240464	189240474	GSX2	9.81132	+
chr3	189240464	189240475	HOXA10	11.8491	+
chr3	189240464	189240474	HOXB2	9.73585	+
chr3	189240464	189240474	HOXB3	9.98	+
chr3	189240464	189240474	MEOX2	11.0396	+
chr3	189240464	189240474	MNX1	11.8955	+
chr3	189240465	189240476	Arid3b	10.7143	-
chr3	189240465	189240475	Hoxd9	12.5694	+
chr3	189240465	189240473	LMX1A	10.5354	+
chr3	189240465	189240473	LMX1B	9.97368	+
chr3	189240465	189240473	NKX6-1	11.4746	+
chr3	189240465	189240473	NKX6-2	9.94	+
chr3	189240465	189240473	PDX1	10.6415	+
chr3	189240465	189240473	VAX1	10.381	-
chr3	189240465	189240473	VAX2	10.5591	-
chr3	189240470	189240491	IRF1	10.2903	-
chr3	189240475	189240490	FOXP1	15.3521	+
chr3	189240477	189240489	FOXC2	10.9703	+
chr3	189240478	189240490	Foxd3	12.837	-
chr3	189240499	189240519	RREB1	9.56881	+
chr3	189240505	189240515	SREBF1	13.6341	+
chr3	189240505	189240515	SREBF2	14.1461	-
chr3	189240506	189240514	MGA	11.3939	-
chr3	189240520	189240531	TFAP2B(var.2)	10.8	+
chr3	189240520	189240531	TFAP2C(var.2)	11.1346	+
chr3	189284384	189284395	DMRT3	11.1311	+
chr3	189284403	189284416	Hoxc9	10.6825	-
chr3	189284408	189284419	NFIL3	14.5354	+
chr3	189284480	189284494	POU1F1	9.81034	+
chr3	189349100	189349118	NFYA	12.8171	+
chr3	189349106	189349121	NFYB	14.5	-
chr3	189349126	189349143	SP4	4.30909	+
chr3	189349129	189349144	SP2	15.0345	+
chr3	189349185	189349202	NR1H2::RXRA	-6.64045	-
chr3	189349187	189349201	Nr2f6	8.43939	-
chr3	189349187	189349201	RXRB	-0.690909	-
chr3	189349190	189349203	NR2F1	12.2245	-
chr3	189618443	189618459	SOX8	-8.71212	-
chr3	189618459	189618470	Gata4	14.1207	-
chr3	189618460	189618471	Gata1	13.2449	-
chr3	189618460	189618474	GATA2	12.7091	-
chr3	189618462	189618470	GATA3	14.3273	+
chr3	189618462	189618470	GATA5	10.931	+
chr3	189618476	189618484	HOXA5	10.82	+
chr3	189618487	189618498	RUNX1	12	+
chr3	189618505	189618520	Klf12	11.6393	-
chr3	189618507	189618519	SP8	10.2632	-
chr3	189618508	189618519	SP3	10.8455	-
chr3	189618509	189618520	Klf1	15.4545	-
chr3	189618509	189618519	Klf4	12.1837	+
chr3	189618513	189618524	ESRRB	8.72414	-
chr3	189618513	189618528	Nr5a2	14	-
chr3	189618514	189618525	Esrra	7.49091	-
chr3	189618514	189618524	Esrrg	10.7959	-
chr3	189618524	189618535	HOXC13	11.0484	-
chr3	189618547	189618564	Dmbx1	14.1053	-
chr3	189618551	189618559	OTX2	11.2766	+
chr3	189626557	189626572	Nfe2l2	13.3788	+
chr3	189626558	189626573	Bach1::Mafk	14.4342	+
chr3	189626560	189626571	FOS	13.617	-
chr3	189626560	189626571	FOSL1	15.8727	+
chr3	189626560	189626571	JUND	13.2979	+
chr3	189626561	189626575	JUN(var.2)	14.5962	-
chr3	189626561	189626576	MAF::NFE2	15.1803	+
chr3	189626562	189626573	BATF::JUN	13.5577	-
chr3	189626569	189626584	SP2	12.2414	+
chr3	189626571	189626589	EWSR1-FLI1	7.73684	-
chr3	189626575	189626593	EWSR1-FLI1	0.315789	-
chr3	189626587	189626595	Sox2	13.377	+
chr3	189626587	189626597	Sox6	11.1	+
chr3	189626590	189626604	NFIC::TLX1	5.35714	-
chr3	189626590	189626603	SMAD2::SMAD3::SMAD4	11.8197	+
chr3	189626602	189626612	TEAD1	12.1129	-
chr3	189626602	189626612	TEAD4	12.4194	-
chr3	189626603	189626611	TEAD3	12.551	-
chr3	189626604	189626622	EWSR1-FLI1	-4.40789	+
chr3	189626612	189626630	EWSR1-FLI1	-6.02632	+
chr3	189626613	189626624	ELK4	11.1818	-
chr3	189626613	189626623	ETV6	13.2308	+
chr3	189626614	189626625	Gabpa	10.377	+
chr3	189626663	189626674	SPDEF	10.8909	+
chr3	189626673	189626684	Klf1	10.0152	+
chr3	189626680	189626691	Esrra	9.67273	+
chr3	189627600	189627611	Myog	11.5918	-
chr3	189627600	189627611	Tcf12	11.6327	-
chr3	189627600	189627609	ZEB1	12.9273	+
chr3	189627601	189627611	ID4	10.4098	+
chr3	189627602	189627611	SNAI2	10.8605	-
chr3	189627608	189627623	Nfe2l2	14.0758	+
chr3	189627612	189627627	MAF::NFE2	15.082	+
chr3	189627616	189627637	REST	10.4592	+
chr3	189627642	189627660	EWSR1-FLI1	-6.53947	+
chr3	189627686	189627698	HES7	4.93103	+
chr3	189627686	189627697	USF2	11.7959	-
chr3	189627687	189627697	TFE3	10.7959	+
chr3	189627687	189627697	TFEB	12.3269	+
chr3	189627687	189627697	TFEC	12.3659	+
chr3	189627701	189627713	Foxa2	11.45	-
chr3	189629015	189629026	PROP1	10.1343	+
chr3	189629029	189629047	MAFF	13.2444	-
chr3	189629031	189629043	Mafb	11.1124	+
chr3	189629031	189629046	MAFK	14.3778	-
chr3	189629031	189629042	NRL	11.1346	+
chr3	189629038	189629049	Hoxa9	10.8289	-
chr3	189629046	189629058	FOXC2	12.396	-
chr3	189629047	189629058	FOXC1	10.84	-
chr3	189629054	189629064	NKX2-3	11.1731	-
chr3	189629055	189629064	Nkx3-1	11.7091	-
chr3	189629055	189629064	NKX3-2	11.6538	-
chr3	189629069	189629084	Nr5a2	11.7931	+
chr3	189629072	189629083	Esrra	6.92727	+
chr3	189629073	189629084	ESRRB	9.46552	+
chr3	189629095	189629110	ZIC4	9.8	-
chr3	189629096	189629110	GLIS2	9.11475	-
chr3	189629096	189629110	GLIS3	6.21212	-
chr3	189629105	189629115	REL	11.9899	+
chr3	189632887	189632902	HNF1A	11.5714	-
chr3	189632888	189632901	HNF1B	12.5152	+
chr3	189632892	189632903	Arid3b	10.7302	-
chr3	189632892	189632906	Arid5a	13.0714	-
chr3	189632893	189632904	Arid3b	10.7302	+
chr3	189632896	189632910	Arid5a	11.4405	+
chr3	189632913	189632926	Myod1	10.9592	-
chr3	189632916	189632926	FIGLA	11.2069	-
chr3	189632916	189632926	ID4	12.8689	-
chr3	189632916	189632926	NHLH1	11.7759	-
chr3	189632916	189632925	SNAI2	12.8605	+
chr3	189632916	189632926	TCF3	13.7308	-
chr3	189632916	189632926	TCF4	14	-
chr3	189632918	189632927	ZEB1	14.1636	-
chr3	189632919	189632927	TBX5	10.4138	+
chr3	189632920	189632941	IRF1	12.871	+
chr3	189632922	189632937	STAT1::STAT2	14.5455	+
chr3	189632924	189632938	IRF7	8.54839	-
chr3	189632924	189632938	IRF8	-1.67273	-
chr3	189632924	189632939	IRF9	4.05455	-
chr3	189632949	189632962	TFAP2A(var.3)	15.3607	+
chr3	189632949	189632962	TFAP2B(var.3)	16.4426	+
chr3	189632949	189632962	TFAP2C(var.3)	15.9138	+
chr3	189632961	189632971	MYF6	9.74242	+
chr3	189632963	189632972	SOX9	10.622	+
chr3	189654169	189654180	TBX20	10.0909	+
chr3	189654175	189654193	MAFF	11.2	-
chr3	189654177	189654189	Mafb	11.0225	+
chr3	189654208	189654220	TFAP2A(var.2)	12.4909	-
chr3	189654208	189654220	TFAP2B	12.6727	-
chr3	189654208	189654220	TFAP2C	12.6327	-
chr3	189654253	189654268	LEF1	7.8871	-
chr3	189654254	189654268	TCF7L2	10.6545	-
chr3	189654285	189654298	ELF3	8.63793	-
chr3	189838645	189838662	RARA(var.2)	3.16393	-
chr3	189838645	189838662	Rarb(var.2)	-3.56061	-
chr3	189838650	189838661	USF1	13.7143	+
chr3	189838650	189838661	USF2	13.1224	+
chr3	189838682	189838694	HINFP	9.98485	-
chr3	189838687	189838701	Zfx	13.4242	-
chr3	189838718	189838730	ZBTB7A	12.2143	+
chr3	189838734	189838753	CTCF	8.11475	-
chr3	189840177	189840192	HNF4G	10.9423	-
chr3	189840191	189840204	SMAD2::SMAD3::SMAD4	10.7541	+
chr3	189840193	189840212	CTCF	12.7541	-
chr3	189840212	189840223	RUNX1	13.6724	+
chr3	189840213	189840223	RUNX3	11.7115	-
chr3	189840254	189840268	GLIS3	2.69697	+
chr3	189840254	189840266	INSM1	10.5306	-
chr3	189840305	189840316	DMRT3	11.4426	+
chr3	189842083	189842100	Alx1	10.3506	-
chr3	189842083	189842098	HNF1A	13.3766	+
chr3	189842083	189842099	Hoxb5	11.4805	-
chr3	189842083	189842099	Hoxd3	11.5584	+
chr3	189842084	189842101	Arx	10.1786	-
chr3	189842084	189842097	HNF1B	12.8182	+
chr3	189842084	189842098	POU4F1	11.8346	+
chr3	189842084	189842100	POU4F3	10.6772	+
chr3	189842085	189842102	Hoxd8	11.9167	+
chr3	189842087	189842098	mix-a	12.3175	-
chr3	189842092	189842102	Myb	11.2787	+
chr3	189842111	189842123	ELF4	8.96721	-
chr3	189842111	189842125	SPI1	2.92727	-
chr3	189842112	189842126	IRF8	-1.14545	-
chr3	189842133	189842144	Klf1	9.9697	-
chr3	189842133	189842143	Klf4	11.8776	+
chr3	189842133	189842143	KLF5	13.4898	-
chr3	189842145	189842161	Pou2f3	12.3537	-
chr3	189842146	189842160	POU1F1	13.0172	-
chr3	189842146	189842159	POU2F2	15.4655	+
chr3	189842147	189842159	POU3F1	13.4217	-
chr3	189842147	189842159	POU3F2	13.3871	-
chr3	189842147	189842160	POU3F3	13.02	-
chr3	189842148	189842160	POU2F1	11.5	-
chr3	189842149	189842158	POU3F4	12.0102	-
chr3	189842149	189842158	POU5F1B	11.6106	-
chr3	189842149	189842164	Pou5f1::Sox2	11.0081	-
chr3	189842182	189842191	THAP1	10.5526	+
chr3	190040202	190040212	RUNX3	11.3654	-
chr3	190040203	190040212	RUNX2	11.7885	-
chr3	190040263	190040280	SP4	5.49091	+
chr3	190040272	190040286	PLAG1	7.23469	-
chr3	190040293	190040311	KLF13	3.84483	+
chr3	190040296	190040315	CTCF	18.4754	-
chr3	190040299	190040311	INSM1	10.0204	-
chr3	190040306	190040315	RUNX2	11.4231	-
chr3	190040321	190040338	Rarb(var.2)	-1.98485	+
chr3	190167634	190167651	Foxj3	12.6623	-
chr3	190167634	190167651	Foxk1	10.4416	-
chr3	190167636	190167651	FOXP1	14.169	-
chr3	190167637	190167648	FOXP2	12.7727	-
chr3	190167642	190167655	ELF3	8.18966	-
chr3	190167650	190167664	Stat4	12.7069	-
chr3	190167650	190167665	Stat6	11.3793	+
chr3	190167652	190167663	Stat5a::Stat5b	13.102	+
chr3	190167653	190167664	STAT1	11.2727	-
chr3	190167653	190167664	STAT3	11.5306	-
chr3	190167670	190167685	Stat6	10.3448	-
chr3	190167698	190167715	PAX1	5.58182	+
chr3	190167702	190167716	POU4F1	15.9764	+
chr3	190167702	190167718	POU4F2	12.3636	+
chr3	190167702	190167718	POU4F3	15.1654	+
chr3	190167703	190167719	POU4F3	11.7717	-
chr3	190167705	190167719	POU4F1	10.8583	-
chr3	190167726	190167737	HOXC12	10.4	+
chr3	190167726	190167737	HOXC13	11.8226	+
chr3	190167742	190167752	MZF1(var.2)	10.9293	+
chr3	190167749	190167759	TEAD1	11.9032	-
chr3	190167749	190167759	TEAD4	11.7581	-
chr3	190167750	190167758	TEAD3	12.551	-
chr3	190231796	190231813	SP4	6.63636	-
chr3	190231799	190231813	Zfx	12.7727	-
chr3	190231802	190231817	NFYB	12.2115	+
chr3	190231822	190231836	EGR1	14.7308	-
chr3	190231825	190231836	SP1	16.0385	-
chr3	190231826	190231836	KLF5	12.9184	-
chr3	190231832	190231846	PLAG1	10.3673	+
chr3	190231833	190231846	TFAP2A(var.3)	10.1148	+
chr3	190231833	190231846	TFAP2B(var.3)	11.2131	-
chr3	190231833	190231846	TFAP2C(var.3)	10.7586	-
chr3	190231833	190231848	Znf423	14.1461	+
chr3	190231840	190231861	IRF1	12.5323	-
chr3	190231844	190231859	PRDM1	13.0727	+
chr3	190231844	190231859	STAT1::STAT2	15.6667	-
chr3	190231871	190231885	PLAG1	15.9184	+
chr3	190231908	190231920	HINFP	13.6212	+
chr3	190376426	190376436	Myb	10.9344	-
chr3	190376426	190376446	RREB1	10.4404	-
chr3	190376476	190376491	Nfe2l2	8.92424	+
chr3	190376487	190376505	EWSR1-FLI1	-10.0263	+
chr3	190376495	190376513	EWSR1-FLI1	-6.14474	+
chr3	190376496	190376514	EWSR1-FLI1	-10.4868	+
chr3	190376538	190376549	Stat5a::Stat5b	12.2449	+
chr3	190414834	190414845	FOXB1	11.4808	-
chr3	190414835	190414847	Foxa2	11.05	+
chr3	190414876	190414886	RUNX3	11.6538	-
chr3	190414877	190414898	IRF1	11.6452	+
chr3	190414877	190414886	RUNX2	12.5962	-
chr3	190414879	190414894	STAT1::STAT2	9.33333	+
chr3	190414905	190414917	EHF	11.4262	+
chr3	190414905	190414917	ELF1	8.10909	+
chr3	190414905	190414918	ELF3	12.4483	+
chr3	190414906	190414917	ELF5	11.7455	+
chr3	190414917	190414927	HLTF	8.76829	+
chr3	190417039	190417049	HOXB13	11.5091	+
chr3	190417041	190417057	Hnf4a	2.58182	-
chr3	190417043	190417058	Pparg::Rxra	13.2793	-
chr3	190417069	190417084	Stat6	12.4655	-
chr3	190417070	190417081	Stat5a::Stat5b	13.2449	+
chr3	190417109	190417123	BATF3	2.19697	-
chr3	190417112	190417129	RARA(var.2)	3.59016	-
chr3	190417122	190417131	HIC2	10.6727	+
chr3	190417123	190417138	Pparg::Rxra	12.0631	-
chr3	190610201	190610218	Rarb(var.2)	-0.560606	-
chr3	190610226	190610241	MAF::NFE2	8.77049	-
chr3	190610230	190610245	Nfe2l2	9.19697	-
chr3	190610234	190610248	FOXF2	12.6222	+
chr3	190610235	190610246	HOXC13	12.1774	+
chr3	190610238	190610249	Foxq1	14.2755	-
chr3	190610239	190610247	FOXG1	12.7753	+
chr3	190610239	190610247	Foxj2	12.8065	+
chr3	190610239	190610256	Hmx2	12.5658	+
chr3	190610239	190610256	Hmx3	11.878	+
chr3	190610239	190610248	SRY	11.0333	+
chr3	190610245	190610260	JUND(var.2)	12.8085	-
chr3	190610251	190610262	Hoxa9	10.8421	+
chr3	190610285	190610296	RUNX1	13.8448	-
chr3	190610285	190610294	RUNX2	11.25	+
chr3	190610285	190610295	RUNX3	12.0962	+
chr3	190916940	190916955	JUND(var.2)	13.1702	+
chr3	190916941	190916954	JUN	12.6122	+
chr3	190916942	190916955	ATF4	10.6721	+
chr3	190916944	190916965	IRF1	11.7903	-
chr3	190916948	190916963	PRDM1	12.7818	+
chr3	190916966	190916976	Gfi1	11.0366	-
chr3	190916998	190917013	TBP	11.375	+
chr3	190917046	190917067	MAFG	9.03061	+
chr3	191046761	191046774	ELF3	11.7759	-
chr3	191046762	191046774	EHF	11.9672	-
chr3	191046762	191046774	ELF4	10.3443	-
chr3	191046764	191046778	MTF1	6.10976	-
chr3	191046808	191046816	FOXD1	13.52	+
chr3	191046808	191046815	FOXD2	11.4237	+
chr3	191046808	191046816	FOXG1	13.2247	+
chr3	191046808	191046815	FOXI1	12.9455	+
chr3	191046808	191046816	Foxj2	11.4032	+
chr3	191046808	191046815	FOXL1	12	+
chr3	191046808	191046816	FOXO3	13.803	+
chr3	191046808	191046815	FOXO4	12.4364	+
chr3	191046808	191046815	FOXO6	12.9808	+
chr3	191046808	191046815	FOXP3	11.3611	+
chr3	191046842	191046853	RUNX1	13.6724	-
chr3	191046842	191046852	RUNX3	11.7115	+
chr3	191046847	191046865	MAFF	11.9778	-
chr3	191046849	191046861	Mafb	13.7753	+
chr3	191046849	191046864	MAFK	11.3111	-
chr3	191046849	191046860	NRL	11.8077	+
chr3	191048280	191048295	MAFK	11.6444	-
chr3	191048280	191048291	NRL	10.6731	+
chr3	191048325	191048342	Foxj3	14.2857	-
chr3	191048325	191048342	Foxk1	12.4416	-
chr3	191048326	191048341	FOXA1	11.3265	+
chr3	191048327	191048339	Foxd3	10.8696	+
chr3	191048327	191048342	FOXP1	16.2254	-
chr3	191048327	191048338	Foxq1	12.1837	+
chr3	191048328	191048340	FOXC2	12.5941	-
chr3	191048328	191048339	FOXP2	12.9242	-
chr3	191048329	191048337	FOXG1	12.7753	-
chr3	191048329	191048337	Foxj2	12.8065	-
chr3	191048339	191048356	BCL6B	-16.0143	-
chr3	191048364	191048382	MAFF	12.1556	-
chr3	191048366	191048378	Mafb	13.2022	+
chr3	191048366	191048381	MAFK	13.7111	-
chr3	191048366	191048377	NRL	11.9231	+
chr3	191048379	191048394	Znf423	5.93258	+
chr3	191160184	191160194	Gfi1	10.8659	-
chr3	191160229	191160239	Barhl1	9.98113	-
chr3	191274707	191274724	Rarg(var.2)	-7.09091	+
chr3	191274723	191274737	XBP1	9.53846	-
chr3	191274730	191274740	ALX3	10.8911	-
chr3	191274731	191274739	BSX	10.566	-
chr3	191274731	191274739	Dlx2	10.38	-
chr3	191274731	191274739	Dlx3	10.3356	-
chr3	191274731	191274739	Dlx4	10.6372	-
chr3	191274731	191274739	DLX6	10.9492	-
chr3	191274731	191274739	EN1	10.7119	-
chr3	191274731	191274739	MSX1	11.4286	-
chr3	191274731	191274739	MSX2	11.9455	-
chr3	191274731	191274739	Msx3	11.3208	-
chr3	191274731	191274739	Prrx2	10.0442	-
chr3	191274768	191274783	STAT1::STAT2	13.1667	+
chr3	191274803	191274817	Bcl6	10.6452	-
chr3	191274805	191274816	Stat5a::Stat5b	13.9388	+
chr3	191274806	191274817	STAT1	10.5636	+
chr3	191274807	191274818	Stat5a::Stat5b	11.1224	-
chr3	191621204	191621216	TFAP2A(var.2)	14.0182	-
chr3	191621204	191621216	TFAP2B	14.9818	-
chr3	191621204	191621216	TFAP2C	14.8469	-
chr3	191621208	191621226	IRF2	5.16514	-
chr3	191621211	191621226	PRDM1	9.87273	-
chr3	191621213	191621227	IRF7	9.85484	-
chr3	191621213	191621228	IRF9	-1.30909	-
chr3	191621217	191621232	PRDM1	11.8727	-
chr3	191621252	191621261	POU3F4	11.1224	+
chr3	191621252	191621261	POU5F1B	10.885	+
chr3	191621259	191621270	DUX4	11.7234	+
chr3	191621259	191621274	MAFK	10.3778	+
chr3	191621263	191621274	Hoxa9	10.9605	+
chr3	191621264	191621274	PAX7	8.96364	+
chr3	191621272	191621286	Bcl6	10.3387	-
chr3	191621282	191621294	Foxd3	10.7935	+
chr3	191621290	191621301	HOXC12	11.8	-
chr3	191621290	191621300	HOXD11	11.9014	-
chr3	191621311	191621322	Arid3b	11.5079	-
chr3	191621312	191621323	Arid3b	10.9365	+
chr3	191721268	191721284	POU4F2	6.96364	+
chr3	191721268	191721284	SOX8	-5.5303	+
chr3	191721336	191721351	FOXP1	11.5775	-
chr3	191721337	191721352	FOXP1	11.3099	-
chr3	191721369	191721385	POU4F2	7.32727	-
chr3	191781531	191781542	NRF1	9.27273	+
chr3	191781552	191781566	ZIC1	5.91489	+
chr3	191781552	191781567	Znf423	7.50562	-
chr3	191781554	191781566	TFAP2A(var.2)	13.2	-
chr3	191781554	191781566	TFAP2B	13.0727	-
chr3	191781554	191781566	TFAP2C	12.2449	-
chr3	191781558	191781572	NFIC::TLX1	5.83673	-
chr3	191781560	191781571	Klf1	10.6818	-
chr3	191781560	191781570	Klf4	11.8776	+
chr3	191781560	191781570	KLF5	13.4898	-
chr3	191781568	191781580	ELF1	8.6	+
chr3	191781606	191781621	Pparg::Rxra	10.4505	-
chr3	191781612	191781619	SPIB	11.2333	-
chr3	191781614	191781625	ELK4	11.2364	+
chr3	191781622	191781637	CENPB	11.3077	-
chr3	191782285	191782296	ELF5	11.3091	-
chr3	191782290	191782301	CEBPA	11.1224	-
chr3	191782291	191782301	CEBPB	10.88	+
chr3	191782291	191782301	CEBPD	10.6346	+
chr3	191782291	191782301	CEBPE	11.0364	+
chr3	191782298	191782309	DMRT3	12.4098	+
chr3	191782303	191782319	POU4F2	10.9818	-
chr3	191782303	191782319	POU4F3	12.4882	-
chr3	191782305	191782319	POU4F1	12.811	-
chr3	191782326	191782340	JUN(var.2)	10.8077	+
chr3	191782329	191782340	JUNB	10.3469	+
chr3	191782330	191782341	FOS	12.4043	+
chr3	191782330	191782341	FOSL1	9.89091	-
chr3	191782330	191782341	JUND	12.1702	+
chr3	191782330	191782341	NFE2	5.32653	+
chr3	191782331	191782340	JDP2	9.91379	-
chr3	191782331	191782345	JUN(var.2)	13	-
chr3	191782332	191782343	BATF::JUN	11.3654	-
chr3	191782339	191782357	EWSR1-FLI1	5.18421	-
chr3	191782362	191782377	FOXP1	11.7606	-
chr3	191840975	191840988	HSF1	6.95082	+
chr3	191840975	191840988	HSF4	11.5488	+
chr3	191840980	191840993	HSF1	6.34426	-
chr3	191840980	191840993	HSF4	10.939	-
chr3	191840995	191841009	Rfx1	11.931	-
chr3	191841000	191841010	Myb	10.7541	+
chr3	191841002	191841015	SMAD2::SMAD3::SMAD4	11.7049	-
chr3	191841013	191841030	BCL6B	-15.7143	-
chr3	191841034	191841053	PAX5	14.0806	+
chr3	191841037	191841054	PAX1	6.50909	-
chr3	191841037	191841054	PAX9	3.25455	-
chr3	191955920	191955935	Pparg::Rxra	10.3694	+
chr3	191955925	191955935	MZF1(var.2)	11.9495	+
chr3	191955928	191955939	Crx	12.5345	+
chr3	191955930	191955940	GSC	12.9811	-
chr3	191955930	191955940	GSC2	12.2373	-
chr3	191955931	191955939	OTX1	11.234	-
chr3	191955931	191955939	Pitx1	11.7636	-
chr3	191955931	191955940	PITX3	12.3462	-
chr3	191955931	191955939	RHOXF1	9.98077	-
chr3	191955939	191955950	RUNX1	12.9828	+
chr3	191955946	191955958	Tcf7	11.3548	-
chr3	191955950	191955965	HNF4G	11.6154	-
chr3	191955950	191955965	Pparg::Rxra	10.2432	-
chr3	191955956	191955974	GATA1::TAL1	11.2545	-
chr3	191955958	191955972	EBF1	8.88525	+
chr3	191955972	191955989	Ar	6.18966	+
chr3	191955972	191955983	Myog	11.0204	-
chr3	191955972	191955983	Tcf12	11.0408	-
chr3	191955972	191955986	ZIC1	6.80851	+
chr3	191955972	191955987	ZIC4	9.87273	+
chr3	191955973	191955983	Ascl2	13.2143	+
chr3	191955973	191955983	ID4	12.7377	+
chr3	191955973	191955986	Myod1	12.5102	+
chr3	191955973	191955983	NHLH1	12.5517	+
chr3	191955973	191955983	TCF3	13.8846	+
chr3	191955973	191955983	TCF4	13.4898	+
chr3	191955974	191955983	SNAI2	13.1163	-
chr3	191955995	191956014	Nr1h3::Rxra	10.7097	-
chr3	192232722	192232733	Gabpa	15.3115	+
chr3	192232730	192232742	HINFP	10.1818	+
chr3	192232732	192232751	CTCF	7.91803	+
chr3	192232732	192232748	Vdr	4.44262	+
chr3	192232736	192232748	TFAP2A(var.2)	11.1455	-
chr3	192232736	192232748	TFAP2C	10.8163	+
chr3	192232737	192232748	TFAP2A	13.3455	-
chr3	192232737	192232748	TFAP2B(var.2)	12.9636	-
chr3	192232737	192232748	TFAP2C(var.2)	12.4808	+
chr3	192232758	192232769	TFAP2A	14.5273	+
chr3	192232758	192232769	TFAP2B(var.2)	15.3455	+
chr3	192232758	192232769	TFAP2C(var.2)	14.75	+
chr3	192232771	192232790	PAX5	12.3065	-
chr3	192232778	192232790	ZBTB7B	11.3276	-
chr3	192232778	192232790	ZBTB7C	12.371	-
chr3	192232790	192232804	KLF14	8.58621	+
chr3	192232796	192232810	EBF1	9.72131	+
chr3	192232811	192232825	EGR1	13.0385	-
chr3	192232843	192232857	ATF7	9.48571	+
chr3	192232844	192232856	JDP2(var.2)	6.04082	+
chr3	192635955	192635967	TFAP2A(var.2)	11.0909	+
chr3	192635968	192635986	IRF2	6.6055	+
chr3	192635973	192635982	NKX2-8	11.3462	-
chr3	192635977	192635987	NFATC1	10.439	-
chr3	192635977	192635987	NFATC3	10.8889	-
chr3	192635980	192635989	SRY	10.9111	+
chr3	192636006	192636017	FOXH1	11.5	+
chr3	192636008	192636020	Foxd3	11.2391	-
chr3	192648071	192648082	E2F6	11.7931	+
chr3	192648092	192648104	EHF	14.8689	+
chr3	192648092	192648104	ELF1	13.2	+
chr3	192648092	192648105	ELF3	15.6724	+
chr3	192648092	192648104	ELF4	14.2623	+
chr3	192648093	192648104	ELF5	14.6	+
chr3	192648093	192648104	SPDEF	10.4909	+
chr3	192648094	192648105	ELK4	12.7636	-
chr3	192648094	192648104	ETV6	12.8846	+
chr3	192648095	192648106	Gabpa	13.082	+
chr3	192648097	192648112	JUND(var.2)	12.1702	+
chr3	192648099	192648113	BATF3	-0.575758	+
chr3	192648100	192648112	Creb5	9.98182	-
chr3	192648100	192648112	JDP2(var.2)	8.34694	-
chr3	192648118	192648133	STAT1::STAT2	9.15152	+
chr3	192648144	192648161	Alx1	10.4026	-
chr3	192648144	192648161	Arx	11.381	+
chr3	192648146	192648162	Hoxd3	13.5974	-
chr3	192648147	192648160	Lhx3	9.42574	-
chr3	192648147	192648158	mix-a	11.5238	+
chr3	192648148	192648158	ALX3	10.5446	-
chr3	192648148	192648159	mix-a	11.6825	-
chr3	192648148	192648158	MNX1	10.5672	-
chr3	192648149	192648157	Lhx4	11.0182	-
chr3	192648149	192648157	LMX1A	11.4094	-
chr3	192648149	192648157	LMX1B	10.0789	-
chr3	192648150	192648163	Lhx3	9.50495	+
chr3	192648150	192648161	PHOX2A	10.94	-
chr3	192648150	192648161	Phox2b	10.6383	-
chr3	192648170	192648181	HOXC13	10.3387	+
chr3	192648171	192648192	IRF1	10.3387	-
chr3	192648175	192648190	PRDM1	10.2364	+
chr3	192675635	192675645	MZF1(var.2)	13.3232	-
chr3	192675654	192675665	BATF::JUN	12.75	+
chr3	192675656	192675670	JUN(var.2)	14.8077	+
chr3	192675659	192675670	FOSL2	15.1455	+
chr3	192675659	192675670	JUNB	14.449	+
chr3	192675660	192675671	FOS	13.4255	+
chr3	192675660	192675671	FOSL1	12.8182	+
chr3	192675660	192675671	JUND	12.7234	+
chr3	192675660	192675671	NFE2	10.3469	+
chr3	192675661	192675672	FOSL2	14.3091	-
chr3	192675661	192675670	JDP2	11.6034	+
chr3	192675661	192675672	JUNB	13.7959	-
chr3	192675661	192675675	JUN(var.2)	12.9231	-
chr3	192675662	192675669	FOS::JUN	11.9703	+
chr3	192675679	192675689	TEAD4	11.3226	-
chr3	192675680	192675688	TEAD3	12.1837	-
chr3	192675722	192675736	E2F7	10.7049	-
chr3	192675723	192675735	E2F8	11.3171	-
chr3	192873681	192873698	Rhox11	14.2632	-
chr3	192873699	192873715	SOX4	-9.83333	+
chr3	192873700	192873715	Sox11	-7.52857	+
chr3	192873700	192873715	SOX21	0.346939	+
chr3	192873717	192873736	PAX5	10.0323	-
chr3	192873719	192873730	Spz1	10.8455	-
chr3	192873738	192873749	USF1	10.6939	-
chr3	192873738	192873749	USF2	12.2041	-
chr3	192894628	192894647	PAX5	9.95161	-
chr3	192894649	192894670	REST	11.5408	-
chr3	192894666	192894687	REST	6.14286	-
chr3	192894669	192894684	Nr5a2	9.5	-
chr3	192894705	192894717	GLI2	10.3621	+
chr3	192894708	192894725	RARA::RXRA	10.8878	-
chr3	192894719	192894729	RORA	13.6292	-
chr3	192894732	192894745	Myod1	11.7551	-
chr3	192894735	192894745	FIGLA	12.431	-
chr3	192894735	192894745	ID4	11.7705	-
chr3	192894735	192894746	Myog	12.9184	+
chr3	192894735	192894744	SNAI2	12.5116	+
chr3	192894735	192894746	Tcf12	12.9388	+
chr3	192894735	192894745	TCF4	11.2857	-
chr3	192894737	192894746	ZEB1	10.9455	-
chr3	192894747	192894764	Dmbx1	11.3158	-
chr3	192958779	192958795	EGR4	10.8	-
chr3	192958786	192958801	EGR3	6.67241	-
chr3	192958791	192958807	EGR4	11.0364	-
chr3	192958793	192958804	TFAP2A	13.8909	-
chr3	192958793	192958804	TFAP2B(var.2)	13.3636	-
chr3	192958793	192958804	TFAP2C(var.2)	12.3654	-
chr3	192958794	192958808	EGR1	14.1538	-
chr3	192958843	192958853	Hes1	10.6364	-
chr3	192958843	192958853	Tcfl5	10.0968	-
chr3	192958854	192958865	EGR2	10.1897	-
chr3	192958855	192958871	EGR4	10.2545	-
chr3	192958855	192958866	NRF1	10.0182	+
chr3	192958858	192958869	NRF1	12.0909	-
chr3	192958858	192958868	Tcfl5	10.0161	-
chr3	192958862	192958877	EGR3	10.7414	-
chr3	192958863	192958875	HINFP	11.9091	-
chr3	192958864	192958878	EGR1	14.2308	-
chr3	192958864	192958875	EGR2	11.6379	-
chr3	192958883	192958894	E2F4	12.9138	+
chr3	192958885	192958896	E2F4	9.94828	+
chr3	193096567	193096581	EBF1	11.0656	+
chr3	193096569	193096580	TFAP2B(var.2)	10.2364	-
chr3	193096574	193096591	Rarg(var.2)	-1.05455	-
chr3	193096645	193096653	TBX5	10.4138	-
chr3	193096658	193096673	Pou5f1::Sox2	10.0887	-
chr3	193096666	193096674	Sox2	13.9508	-
chr3	193270904	193270918	NFIC::TLX1	5.28571	-
chr3	193270913	193270928	FOXP1	12.3521	+
chr3	193270918	193270935	Ar	11.2241	-
chr3	193270918	193270935	NR3C1	10.8367	-
chr3	193270918	193270935	NR3C2	10.4255	-
chr3	193270933	193270948	Pou5f1::Sox2	13.1532	-
chr3	193270990	193271011	REST	6.60204	-
chr3	193310837	193310856	PAX5	11.0161	+
chr3	193310841	193310856	SP2	17.8966	-
chr3	193310842	193310857	Klf12	15.5902	-
chr3	193310842	193310859	SP4	12.2	-
chr3	193310843	193310857	KLF14	14.0862	-
chr3	193310844	193310856	SP8	12.3553	-
chr3	193310845	193310856	KLF16	13.0862	-
chr3	193310845	193310856	SP1	16.5962	-
chr3	193310845	193310856	SP3	13.3577	-
chr3	193310846	193310857	Klf1	14.6515	-
chr3	193310846	193310856	Klf4	16.4286	+
chr3	193310846	193310856	KLF5	16.2857	-
chr3	193310851	193310866	ZBTB33	12.8182	-
chr3	193310901	193310912	NRF1	18.6909	-
chr3	193310919	193310931	HINFP	10.303	-
chr3	193310935	193310944	THAP1	10.6447	+
chr3	193310952	193310962	NKX2-3	12.3654	-
chr3	193310952	193310961	NKX2-8	11.3462	-
chr3	193310967	193310975	Pax2	10.1889	-
chr3	193546514	193546526	GRHL1	13.4828	-
chr3	193546515	193546525	TFCP2	13.5909	-
chr3	193546547	193546562	MEF2C	11.7288	-
chr3	193546572	193546587	FOXP1	11.0563	-
chr3	193546573	193546584	FOXP2	10.8333	-
chr3	193546603	193546611	Mycn	11.2787	+
chr3	193546610	193546624	EGR1	10.6731	-
chr3	193546614	193546629	Klf12	11.6393	-
chr3	193546614	193546631	SP4	4.27273	-
chr3	193546615	193546626	E2F6	11.2586	+
chr3	193546615	193546629	KLF14	9.32759	-
chr3	193546616	193546630	EGR1	11.6346	-
chr3	193546616	193546628	SP8	11.3289	-
chr3	193546617	193546628	KLF16	11.8276	-
chr3	193546617	193546628	SP3	12.4309	-
chr3	193546618	193546629	Klf1	12.7727	-
chr3	193546618	193546628	Klf4	12.9694	+
chr3	193546618	193546628	KLF5	13.6531	-
chr3	193546621	193546634	SMAD2::SMAD3::SMAD4	11.3934	-
chr3	193548692	193548706	NFIC::TLX1	4.29592	-
chr3	193548697	193548716	CTCF	8.98361	+
chr3	193548701	193548713	INSM1	8.84694	+
chr3	193548701	193548713	PKNOX2	7.27869	+
chr3	193548701	193548713	TGIF1	-1.44231	+
chr3	193548702	193548712	ID4	10.8689	-
chr3	193548702	193548713	USF2	11.2653	+
chr3	193548705	193548718	SMAD2::SMAD3::SMAD4	10.9672	-
chr3	193548712	193548720	MGA	11.4545	+
chr3	193548713	193548731	TP53	8	+
chr3	193548713	193548731	TP63	11.4483	-
chr3	193548713	193548731	TP73	16.4423	-
chr3	193548726	193548739	SMAD2::SMAD3::SMAD4	13.6066	+
chr3	193548732	193548742	NKX2-3	11.7115	+
chr3	193548748	193548758	Sox3	13.2759	-
chr3	193548748	193548758	Sox6	11.0286	-
chr3	193548755	193548769	XBP1	10.6538	+
chr3	193548756	193548771	Bach1::Mafk	7.78947	-
chr3	193548761	193548769	Atf3	12.8197	-
chr3	193548765	193548779	GLIS3	4.86364	+
chr3	193548773	193548784	BATF::JUN	11.2885	+
chr3	193548776	193548791	Nfe2l2	10.2424	+
chr3	193548777	193548792	Bach1::Mafk	7.53947	+
chr3	193548780	193548795	MAF::NFE2	7.86885	+
chr3	193548806	193548820	Zfx	10.7121	+
chr3	193561716	193561727	RUNX1	12.5172	-
chr3	193561716	193561725	RUNX2	11.25	+
chr3	193561727	193561737	MSC	9.68293	-
chr3	193561800	193561813	ELF3	7.86207	-
chr3	193587756	193587774	EWSR1-FLI1	-9.71053	+
chr3	193587768	193587778	REL	12.2828	-
chr3	193587768	193587778	RELA	13.3061	-
chr3	193587772	193587784	E2F8	5.71951	+
chr3	193587775	193587787	ELF1	8.67273	+
chr3	193587777	193587788	ELK4	12.2727	-
chr3	193587778	193587789	Gabpa	12.8852	+
chr3	193587793	193587807	PLAG1	5.47959	-
chr3	193587797	193587813	EGR4	11.3455	+
chr3	193587801	193587813	SP8	10.2895	+
chr3	193587802	193587812	ZNF740	11.4679	+
chr3	193587818	193587834	ZNF143	-0.12069	+
chr3	193587828	193587844	GLIS1	-8.94231	-
chr3	193587864	193587878	EGR1	11.3846	+
chr3	193587875	193587890	Bach1::Mafk	6.88158	+
chr3	193588164	193588181	PAX1	13.2545	+
chr3	193588164	193588181	PAX9	8.32727	+
chr3	193588194	193588204	NHLH1	10.2241	-
chr3	193588241	193588258	PAX1	5.56364	-
chr3	193588241	193588258	PAX9	0.254545	-
chr3	193588241	193588254	SCRT2	9.11475	-
chr3	193588247	193588261	JUN(var.2)	10.5577	+
chr3	193588250	193588261	FOSL2	14.5455	+
chr3	193588250	193588261	JUNB	13.5102	+
chr3	193588250	193588258	Pax2	10.4222	-
chr3	193588251	193588262	FOSL1	12.3818	+
chr3	193588251	193588262	JUND	9.2766	+
chr3	193588252	193588267	MAF::NFE2	9.18033	+
chr3	193588253	193588260	FOS::JUN	11.9703	+
chr3	193588262	193588276	ZIC1	6.46809	+
chr3	193588262	193588277	ZIC3	8.24286	+
chr3	193588262	193588277	ZIC4	10.6364	+
chr3	193588263	193588273	FIGLA	12.8793	+
chr3	193588263	193588273	ID4	11.7869	+
chr3	193588263	193588273	TCF3	13.4423	+
chr3	193588263	193588273	TCF4	12.8367	+
chr3	193588267	193588281	KLF14	8	-
chr3	193588269	193588280	SP3	11.2683	-
chr3	193588695	193588709	ZIC1	6.12766	+
chr3	193588718	193588732	BATF3	4.0303	-
chr3	193588719	193588731	JDP2(var.2)	5.55102	-
chr3	193588724	193588736	Mafb	12.4944	-
chr3	193588725	193588736	NRL	11	-
chr3	193588764	193588778	Nr2f6	9.5303	+
chr3	193588770	193588778	CREB1	11.3964	+
chr3	193588790	193588800	SREBF2	11.7978	+
chr3	193588791	193588806	NR2C2	8.52857	+
chr3	193590338	193590349	RUNX1	12.8276	+
chr3	193590339	193590349	RUNX3	13.3846	-
chr3	193590340	193590349	RUNX2	13.3654	-
chr3	193590360	193590371	Esrra	7.98182	+
chr3	193590360	193590370	RORA	12.5843	+
chr3	193590361	193590372	ESRRB	9.17241	+
chr3	193590364	193590381	RARA::RXRA	9.14286	+
chr3	193590369	193590382	Myod1	12.2449	-
chr3	193590371	193590384	ZBTB18	12.2714	-
chr3	193590372	193590383	Myog	12.4082	+
chr3	193590372	193590382	NHLH1	11.4483	-
chr3	193590372	193590383	Tcf12	12.1837	+
chr3	193590420	193590430	CLOCK	10.697	-
chr3	193590427	193590441	JUN(var.2)	11.7308	-
chr3	193590440	193590455	STAT1::STAT2	9.80303	-
chr3	193590448	193590459	DUX4	11.3404	+
chr3	193590452	193590462	Gfi1	10.8171	+
chr3	193590453	193590464	Gfi1b	11.8621	+
chr3	193590454	193590468	IRF8	-0.436364	-
chr3	193597422	193597436	ZIC1	6.97872	+
chr3	193597452	193597463	Esrra	6.50909	+
chr3	193597453	193597473	PPARG	15.1111	-
chr3	193597454	193597474	PPARG	8.07778	+
chr3	193597455	193597472	ESR1	14.4091	-
chr3	193597456	193597471	ESR2	18.2885	-
chr3	193597500	193597518	IRF2	7.30275	-
chr3	193597503	193597518	STAT1::STAT2	10.2727	+
chr3	193597511	193597526	HNF4G	10.0577	+
chr3	193597511	193597521	NFAT5	11.3226	+
chr3	193597511	193597521	NFATC1	10.4065	+
chr3	193597512	193597519	NFATC2	12.2022	+
chr3	193597517	193597530	NR2F1	12.5714	+
chr3	193615714	193615728	Zfx	10.4848	+
chr3	193615743	193615754	Gfi1b	11.2414	+
chr3	193615764	193615781	Ar	5.60345	-
chr3	193615773	193615788	Stat6	16.7241	+
chr3	193615793	193615813	RREB1	6.45872	-
chr3	193615801	193615817	EGR4	12.6182	-
chr3	193615802	193615817	EGR3	7.86207	-
chr3	193615803	193615815	ZBTB7B	10.3621	-
chr3	193615803	193615815	ZBTB7C	10.8226	-
chr3	193615804	193615816	ZBTB7A	12.9429	-
chr3	193615823	193615838	SP2	12.7241	-
chr3	193689445	193689459	NFIC::TLX1	4.04082	-
chr3	193689464	193689476	EHF	10.082	-
chr3	193689464	193689476	ELF1	11.5636	-
chr3	193689464	193689476	ELF4	10.9672	-
chr3	193689481	193689496	Klf12	10.6557	-
chr3	193689485	193689496	Klf1	16.4091	-
chr3	193689485	193689495	Klf4	16.2959	+
chr3	193689485	193689495	KLF5	15.9592	-
chr3	193689515	193689522	Nr2e3	12.8571	+
chr3	193689525	193689540	TBP	11.6111	-
chr3	193689526	193689537	FOXH1	10.5962	-
chr3	193698308	193698322	TCF7L2	10.6364	+
chr3	193698321	193698339	NFYA	8.67073	-
chr3	193698341	193698354	ZBTB18	14.0571	+
chr3	193698342	193698354	PKNOX1	5.12245	+
chr3	193698342	193698354	PKNOX2	5.40984	+
chr3	193698342	193698354	TGIF1	0.923077	+
chr3	193698342	193698354	TGIF2	8.52294	+
chr3	193698359	193698369	MZF1(var.2)	10.9798	-
chr3	193698361	193698371	KLF5	13.4694	+
chr3	193698382	193698393	E2F4	15.6552	+
chr3	193698382	193698393	E2F6	15.5	+
chr3	193698426	193698439	HSF1	6.44262	-
chr3	193698426	193698439	HSF4	11.6585	-
chr3	193721418	193721436	EWSR1-FLI1	-7.59211	-
chr3	193721423	193721441	EWSR1-FLI1	-7.80263	-
chr3	193721427	193721437	MZF1(var.2)	10.9798	-
chr3	193721437	193721452	ZIC3	8.6	-
chr3	193721438	193721452	EBF1	8.40984	-
chr3	193721438	193721449	TFAP2A	10.7818	-
chr3	193721438	193721450	TFAP2A(var.2)	15.3091	-
chr3	193721438	193721451	TFAP2A(var.3)	17.1148	+
chr3	193721438	193721450	TFAP2B	14.8545	-
chr3	193721438	193721449	TFAP2B(var.2)	10.3091	-
chr3	193721438	193721451	TFAP2B(var.3)	16.377	-
chr3	193721438	193721450	TFAP2C	14.7347	-
chr3	193721438	193721451	TFAP2C(var.3)	16.9655	-
chr3	193721478	193721492	EBF1	9.7541	-
chr3	193721485	193721496	Klf1	12.2727	-
chr3	193721492	193721506	Zfx	13.5909	+
chr3	193721503	193721517	Zfx	14.1515	+
chr3	193721508	193721524	EGR4	11.8364	-
chr3	193721509	193721524	EGR3	9	-
chr3	193721531	193721550	Nr1h3::Rxra	10.9355	+
chr3	193758488	193758502	SPI1	3.89091	-
chr3	193758488	193758502	SPIC	12.2817	-
chr3	193758509	193758520	E2F6	12.7414	+
chr3	193758533	193758546	Hoxc9	10.4603	+
chr3	193758556	193758572	Rarb	-5.56897	-
chr3	193758590	193758603	EOMES	13.5366	+
chr3	193758590	193758601	TBX2	13.9091	+
chr3	193758590	193758601	TBX20	13.5303	+
chr3	193758590	193758600	TBX21	13.8182	+
chr3	193758591	193758599	MGA	14.2727	+
chr3	193758591	193758604	SMAD2::SMAD3::SMAD4	16.3115	-
chr3	193758591	193758601	TBR1	13.1277	+
chr3	193758591	193758599	TBX1	15.1633	+
chr3	193758591	193758599	TBX15	15.4423	+
chr3	193758591	193758599	TBX4	13.7347	+
chr3	193758591	193758599	TBX5	13.0862	+
chr3	193758597	193758607	Sox3	14.8448	-
chr3	193758597	193758607	Sox6	13.8286	-
chr3	193758599	193758607	Sox2	13.377	-
chr3	193788730	193788745	Klf12	7.29508	-
chr3	193788730	193788747	SP4	2.36364	-
chr3	193788747	193788766	PAX5	10.5806	+
chr3	193788751	193788762	NRF1	13.0364	+
chr3	193788754	193788764	Tcfl5	9.93548	-
chr3	193788759	193788774	ZIC4	10.5636	-
chr3	193788760	193788774	ZIC1	6.08511	-
chr3	193788769	193788788	PAX5	9.82258	-
chr3	193788785	193788797	HINFP	13.5606	+
chr3	193788788	193788802	EBF1	9.09836	+
chr3	193788807	193788820	EOMES	11.5854	+
chr3	193788807	193788822	NR2C2	9.02857	+
chr3	193788807	193788818	TBX2	12.4364	+
chr3	193788807	193788818	TBX20	14.3788	+
chr3	193788807	193788817	TBX21	12.9818	+
chr3	193788808	193788816	MGA	12.7727	+
chr3	193788808	193788818	TBR1	12.1277	+
chr3	193788808	193788816	TBX1	11.8776	+
chr3	193788808	193788816	TBX15	11.75	+
chr3	193788808	193788816	TBX4	11.0408	+
chr3	193788808	193788816	TBX5	11.2241	+
chr3	193788844	193788858	ZIC1	5.14894	+
chr3	193788844	193788859	ZIC3	8.21429	+
chr3	193788844	193788859	ZIC4	10	+
chr3	193788845	193788856	E2F4	15.5	-
chr3	193788845	193788856	E2F6	12.9483	-
chr3	193788847	193788861	EGR1	12.8846	+
chr3	193807553	193807567	EGR1	9.53846	-
chr3	193807556	193807569	NFKB1	1.69388	+
chr3	193807558	193807568	RELA	8.47959	-
chr3	193807572	193807587	MAF::NFE2	8.54098	-
chr3	193807575	193807590	Bach1::Mafk	6.22368	-
chr3	193807576	193807591	Nfe2l2	12.7273	-
chr3	193807577	193807588	FOSL1	12.3818	-
chr3	193807577	193807588	JUND	9.2766	-
chr3	193807578	193807589	FOSL2	14.5455	-
chr3	193807578	193807589	JUNB	13.5102	-
chr3	193807578	193807592	JUN(var.2)	10.4808	-
chr3	193807579	193807586	FOS::JUN	11.9703	-
chr3	193807581	193807589	Pax2	10.4222	+
chr3	193807600	193807615	Nr5a2	11.6207	+
chr3	193807603	193807621	TP53	6.34694	+
chr3	193807603	193807621	TP73	12.4231	-
chr3	193807615	193807629	Bcl6	10.1613	+
chr3	193807630	193807643	ATF4	13.5574	-
chr3	193807630	193807645	JUND(var.2)	10.0426	-
chr3	193807631	193807642	CEBPA	13.5714	+
chr3	193807631	193807644	JUN	12.1429	-
chr3	193809189	193809205	ZNF143	0.637931	+
chr3	193809200	193809211	FOSL2	12.1636	+
chr3	193809200	193809211	JUNB	10.7551	+
chr3	193809201	193809212	FOS	15.7021	-
chr3	193809201	193809212	FOSL1	17.0545	-
chr3	193809201	193809212	JUND	16.9149	-
chr3	193809201	193809212	NFE2	14.6735	+
chr3	193809202	193809213	FOSL2	14.8727	-
chr3	193809202	193809211	JDP2	13.3966	+
chr3	193809202	193809213	JUNB	15.4286	-
chr3	193809202	193809216	JUN(var.2)	13.4615	-
chr3	193809203	193809210	FOS::JUN	11.9703	-
chr3	193809249	193809263	GLIS3	5.22727	+
chr3	193809271	193809285	MTF1	11.9878	+
chr3	193809276	193809289	Hes2	10.9365	-
chr3	193809295	193809306	ELF5	11.1818	+
chr3	193809298	193809309	Foxo1	11.8966	-
chr3	193822277	193822294	ESR1	1.98485	+
chr3	193822290	193822300	ID4	12.3443	-
chr3	193822290	193822300	TCF3	12.25	-
chr3	193822290	193822300	TCF4	11.9796	-
chr3	193822295	193822311	Rarg	-3.79592	-
chr3	193822296	193822309	SCRT2	6.80328	-
chr3	193822320	193822334	SPIC	11.3239	-
chr3	193822326	193822340	GLIS3	2.80303	-
chr3	193822329	193822344	SP2	12.3103	-
chr3	193822333	193822344	SP1	12.5385	-
chr3	193822334	193822345	Klf1	12.4545	-
chr3	193822334	193822344	Klf4	11.0612	+
chr3	193822334	193822344	KLF5	12.8776	-
chr3	193822354	193822368	EBF1	13.4754	+
chr3	193822354	193822365	TFAP2A	12.2364	+
chr3	193822354	193822366	TFAP2A(var.2)	13.6545	-
chr3	193822354	193822366	TFAP2B	13.6727	+
chr3	193822354	193822365	TFAP2B(var.2)	12.0182	+
chr3	193822354	193822366	TFAP2C	13.9898	+
chr3	193822354	193822365	TFAP2C(var.2)	11.4231	+
chr3	193822386	193822400	EGR1	12.3462	-
chr3	193848969	193848983	CREB3L1	7.68182	+
chr3	193848972	193848981	Creb3l2	10.8427	-
chr3	193848989	193849000	E2F6	10.431	+
chr3	193849010	193849029	PAX5	10.1129	+
chr3	193849024	193849045	IRF1	10.129	-
chr3	193852841	193852857	EGR4	10.1273	+
chr3	193852843	193852854	EGR2	9.56897	+
chr3	193852847	193852863	EGR4	9.70909	+
chr3	193852880	193852893	TFAP2A(var.3)	10.6066	-
chr3	193852880	193852893	TFAP2B(var.3)	9.13115	+
chr3	193852880	193852893	TFAP2C(var.3)	9.98276	+
chr3	193852888	193852899	CDX2	14.7119	+
chr3	193852889	193852900	HOXA10	13.6226	+
chr3	193852889	193852902	Hoxc9	11.9365	+
chr3	193852890	193852899	CDX1	12.8113	+
chr3	193852890	193852900	HOXA13	13.0139	+
chr3	193852890	193852901	Hoxa9	10.7895	+
chr3	193852890	193852900	HOXB13	13.4	+
chr3	193852890	193852900	HOXD13	13.6984	+
chr3	193852890	193852900	Hoxd9	12.1389	+
chr3	193852901	193852914	Hes2	12.9206	+
chr3	193852902	193852911	NFIX	10.2553	-
chr3	193852904	193852914	Arntl	12.918	+
chr3	193852904	193852916	HES5	12.069	+
chr3	193852904	193852916	HES7	11.6552	-
chr3	193852904	193852915	MAX::MYC	11.1224	+
chr3	193852905	193852915	BHLHE40	15.4038	-
chr3	193852905	193852915	BHLHE41	13.75	-
chr3	193852905	193852915	CLOCK	12.5303	-
chr3	193852905	193852915	Hes1	10.4685	+
chr3	193852905	193852915	HEY1	14.3818	-
chr3	193852905	193852915	HEY2	14.6379	+
chr3	193852905	193852915	MAX	14.0385	-
chr3	193852905	193852916	MAX::MYC	13.102	-
chr3	193852905	193852915	MLX	10.5571	+
chr3	193852905	193852915	MLXIPL	12.8182	+
chr3	193852905	193852915	MNT	14.4697	-
chr3	193852905	193852913	Mycn	12.7377	+
chr3	193852905	193852915	Npas2	12.9016	-
chr3	193852905	193852915	Tcfl5	10.5645	-
chr3	193852905	193852915	TFE3	12.6531	-
chr3	193852905	193852915	TFEB	12.7692	-
chr3	193852905	193852915	TFEC	11.9024	-
chr3	193852906	193852914	ARNT::HIF1A	12.2237	-
chr3	193852906	193852916	Arntl	11.7377	-
chr3	193852906	193852916	Myc	12.3818	+
chr3	193852907	193852915	Mycn	12.3607	-
chr3	193852923	193852937	KLF14	7.94828	+
chr3	193852925	193852940	EGR3	7.74138	+
chr3	193852925	193852941	EGR4	10.8182	+
chr3	193852926	193852937	NRF1	10.4	-
chr3	193852927	193852938	EGR2	13.7069	+
chr3	193852927	193852939	GLI2	12.5517	+
chr3	193853875	193853887	HES7	2.5	+
chr3	193853890	193853902	Ddit3::Cebpa	10.9444	+
chr3	193853903	193853915	MEF2A	10.3226	+
chr3	193853903	193853915	MEF2B	6.65455	+
chr3	193853903	193853915	MEF2D	6.61818	+
chr3	193853915	193853928	TFAP2A(var.3)	11.377	+
chr3	193853915	193853928	TFAP2B(var.3)	10.5246	-
chr3	193853915	193853928	TFAP2C(var.3)	10.7759	-
chr3	193853916	193853930	Zfx	14.3485	+
chr3	193853956	193853973	Rhox11	13.2237	-
chr3	193853965	193853978	NFKB1	8.67347	+
chr3	193853965	193853978	NFKB2	7.25758	-
chr3	193853966	193853979	NFKB2	7.0303	+
chr3	193853968	193853978	REL	13.404	-
chr3	193853968	193853978	RELA	12.9388	-
chr3	193857457	193857478	ZNF263	17.1837	-
chr3	193857458	193857473	SP2	13.3793	+
chr3	193857461	193857471	ZNF740	10.8165	+
chr3	193857463	193857477	PLAG1	8.05102	-
chr3	193857463	193857475	TFAP2A(var.2)	12.1636	+
chr3	193857464	193857475	TFAP2A	11.2364	+
chr3	193857464	193857476	TFAP2A(var.2)	11.5636	+
chr3	193857465	193857479	PLAG1	6.38776	-
chr3	193857466	193857478	SP8	11	+
chr3	193857472	193857483	KLF16	10	+
chr3	193857472	193857484	SP8	10.8816	+
chr3	193857474	193857485	E2F4	15.2759	-
chr3	193857474	193857485	E2F6	15.1897	-
chr3	193857489	193857500	Spz1	10.9727	-
chr3	193857525	193857546	ZNF263	19.0204	+
chr3	193857530	193857545	SP2	13.6897	-
chr3	193857533	193857547	E2F7	-2.72131	-
chr3	193857536	193857547	E2F4	14.4655	+
chr3	193857536	193857547	E2F6	15.5345	+
chr3	193857545	193857557	PBX1	10.6122	+
chr3	193857550	193857564	TCF7L2	10.8182	-
chr3	193857583	193857599	SOX8	-11.4545	+
chr3	193858727	193858738	Gabpa	12.2295	-
chr3	193858727	193858740	TFAP2B(var.3)	9.04918	+
chr3	193858728	193858739	ELK4	12.4727	+
chr3	193858729	193858741	ELF4	11.4918	-
chr3	193858729	193858739	ETV6	10.7308	-
chr3	193858736	193858753	SP4	5.50909	+
chr3	193858736	193858750	Zfx	9.87879	-
chr3	193858738	193858752	KLF14	8.86207	+
chr3	193858739	193858751	SP8	12.1579	+
chr3	193858740	193858751	KLF16	10.0862	+
chr3	193858744	193858758	GLIS2	12.3934	+
chr3	193858744	193858758	ZIC1	14.2766	+
chr3	193858744	193858759	ZIC3	13.2	+
chr3	193858744	193858759	ZIC4	16.1273	+
chr3	193858745	193858756	E2F4	10.5517	-
chr3	193858747	193858761	EGR1	12	+
chr3	193858772	193858783	E2F4	13.8448	+
chr3	193858772	193858783	E2F6	14.569	+
chr3	193858779	193858791	E2F1	10.5246	+
chr3	193858792	193858804	INSM1	14.5102	+
chr3	193858793	193858808	SP2	16.0345	-
chr3	193858794	193858808	EGR1	16.3269	-
chr3	193858795	193858811	EGR4	13.2909	-
chr3	193858796	193858811	EGR3	5.51724	-
chr3	193858796	193858808	SP8	12.7763	-
chr3	193858797	193858808	KLF16	14.6724	-
chr3	193858797	193858808	SP1	15.8462	-
chr3	193858797	193858808	SP3	14.3659	-
chr3	193858798	193858809	Klf1	10.4697	-
chr3	193858798	193858808	Klf4	12.7041	+
chr3	193858798	193858808	KLF5	14.7755	-
chr3	193858799	193858813	KLF14	9.18966	-
chr3	193858801	193858811	ZNF740	12.5963	-
chr3	193858813	193858828	CENPB	10.1346	-
chr3	193859361	193859375	Zfx	13.8636	-
chr3	193859363	193859376	TFAP2A(var.3)	13.6721	+
chr3	193859363	193859376	TFAP2B(var.3)	12.5902	+
chr3	193859363	193859376	TFAP2C(var.3)	13.4138	+
chr3	193859364	193859379	ZIC4	14.6364	-
chr3	193859365	193859379	ZIC1	9.59574	-
chr3	193859367	193859383	EGR4	10.9818	-
chr3	193859368	193859383	EGR3	5.86207	-
chr3	193859370	193859381	NRF1	9.25455	-
chr3	193859371	193859387	EGR4	11.2364	-
chr3	193859372	193859387	EGR3	5.86207	-
chr3	193859374	193859385	NRF1	9.25455	-
chr3	193859375	193859391	EGR4	10.1273	-
chr3	193859376	193859391	EGR3	5.72414	-
chr3	193859378	193859389	NRF1	9.25455	-
chr3	193859388	193859403	Bach1::Mafk	6.43421	-
chr3	193859400	193859411	NRF1	12.2	+
chr3	193859405	193859416	NRF1	12.5636	-
chr3	193859407	193859421	EGR1	13.2692	+
chr3	193859408	193859423	EGR3	5.75862	+
chr3	193859411	193859422	E2F4	11.2069	-
chr3	193859413	193859425	INSM1	12.7143	-
chr3	193859417	193859430	SMAD2::SMAD3::SMAD4	10.0984	-
chr3	193859427	193859441	Zfx	12.1667	-
chr3	193859431	193859445	EGR1	19.3269	+
chr3	193859431	193859442	SP3	11.0163	+
chr3	193859432	193859447	EGR3	15.569	+
chr3	193859432	193859448	EGR4	12.6545	+
chr3	193859434	193859445	EGR2	13.7241	+
chr3	193859437	193859452	SP2	12.5862	+
chr3	193859439	193859454	CENPB	10.3269	+
chr3	193859440	193859454	EGR1	14.6154	+
chr3	193859444	193859455	E2F4	11.5172	-
chr3	193859444	193859454	MZF1(var.2)	10.8081	-
chr3	193859446	193859457	KLF16	10.5345	+
chr3	193859446	193859456	Klf4	12.8367	-
chr3	193859446	193859456	KLF5	15.102	+
chr3	193859446	193859457	SP1	15.1538	+
chr3	193859446	193859461	SP2	15.7759	+
chr3	193859446	193859457	SP3	13.1138	+
chr3	193859449	193859463	PLAG1	4.94898	-
chr3	193859450	193859461	TFAP2A	12.7455	+
chr3	193859450	193859462	TFAP2A(var.2)	12.1818	+
chr3	193859450	193859461	TFAP2B(var.2)	11.4909	+
chr3	193859450	193859462	TFAP2C	10.6633	+
chr3	193859450	193859461	TFAP2C(var.2)	10.8654	+
chr3	193859479	193859493	Zfx	19.0303	-
chr3	193876933	193876947	ZIC1	8.14894	+
chr3	193876933	193876948	ZIC3	8.3	+
chr3	193876933	193876948	ZIC4	10.1455	+
chr3	193876934	193876951	RARA::RXRA	9.88776	-
chr3	193876935	193876954	Nr1h3::Rxra	10.9516	+
chr3	193876935	193876952	Rarg(var.2)	-0.8	-
chr3	193876936	193876951	ESR2	12.3846	-
chr3	193876941	193876954	NR2F1	11.4898	-
chr3	193876943	193876954	ESRRB	14.9483	-
chr3	193876943	193876958	Nr5a2	11.7069	-
chr3	193876943	193876959	RFX5	7.37931	-
chr3	193876944	193876955	Esrra	12.1636	-
chr3	193876944	193876954	Esrrg	14.7347	-
chr3	193876944	193876952	NR4A2	13.4444	-
chr3	193876989	193877006	Ar	5.53448	-
chr3	193876989	193876997	RHOXF1	10.2308	-
chr3	193876991	193877002	USF1	10.4694	-
chr3	193877012	193877027	HNF4G	13.4231	+
chr3	193877013	193877029	Hnf4a	2.96364	+
chr3	193877027	193877043	Rarg	-1.20408	-
chr3	193877028	193877044	Rarb	-2.56897	-
chr3	193877030	193877040	MYF6	9.86364	-
chr3	193877038	193877057	PAX5	10.6129	-
chr3	193877049	193877061	INSM1	9.60204	-
chr3	193916355	193916370	NR2C2	11.4429	+
chr3	193916355	193916370	Pparg::Rxra	10.8649	+
chr3	193916363	193916377	PLAG1	8.58163	+
chr3	193916365	193916380	SP2	11.8448	-
chr3	193916366	193916380	EGR1	11.3654	-
chr3	193916367	193916383	EGR4	12.1273	-
chr3	193916368	193916383	EGR3	8.62069	-
chr3	193916369	193916380	KLF16	10.5517	-
chr3	193916369	193916384	NR2C2	9.4	+
chr3	193916369	193916380	SP3	12.4065	-
chr3	193916370	193916381	Klf1	12.4848	-
chr3	193916370	193916380	Klf4	13.2143	+
chr3	193916370	193916380	KLF5	13.9796	-
chr3	193916371	193916381	ZNF740	10.9266	-
chr3	193916372	193916382	ZNF740	10.9174	-
chr3	193916373	193916383	ZNF740	14.4128	-
chr3	193916402	193916413	Esrra	11.9636	-
chr3	193916431	193916443	SP8	10.8158	+
chr3	193916434	193916448	EBF1	10.6885	+
chr3	193965344	193965360	Pou2f3	11.8171	+
chr3	193965345	193965359	POU1F1	11.0862	+
chr3	193965345	193965357	POU2F1	11.61	+
chr3	193965345	193965358	POU3F3	13.65	+
chr3	193965346	193965358	Foxd3	12.6957	+
chr3	193965346	193965358	POU3F1	12.4337	+
chr3	193965346	193965358	POU3F2	12.5968	+
chr3	193965352	193965363	PHOX2A	10.54	-
chr3	193965352	193965363	Phox2b	10.5106	-
chr3	193965352	193965363	PROP1	12.7761	-
chr3	193965361	193965378	RARA::RXRA	12.7449	-
chr3	193965391	193965408	SP4	5.23636	+
chr3	193965393	193965404	Klf1	15.697	+
chr3	193965393	193965408	Klf12	10.918	+
chr3	193965394	193965404	Klf4	16.2959	-
chr3	193965394	193965404	KLF5	15.9592	+
chr3	193965407	193965422	STAT1::STAT2	9.72727	-
chr3	193965446	193965457	SPDEF	10.0182	+
chr3	193965461	193965475	MTF1	11.1463	-
chr3	193983495	193983509	Zfx	11.1061	+
chr3	193983517	193983525	ARNT::HIF1A	12.4605	-
chr3	193983522	193983535	Myod1	11.4286	+
chr3	193983525	193983534	Hic1	11.6346	-
chr3	193983526	193983535	NFIX	10.2128	-
chr3	193983526	193983547	REST	6.80612	+
chr3	193983544	193983557	TFAP2A(var.3)	10.1148	+
chr3	193983554	193983568	MTF1	5.30488	+
chr3	193983564	193983575	Myog	15.4694	-
chr3	193983564	193983575	Tcf12	15.1429	-
chr3	193983565	193983575	Ascl2	12.3714	+
chr3	193983565	193983575	ID4	10.4426	+
chr3	193983565	193983575	MSC	10.0488	-
chr3	193983565	193983578	Myod1	15.4286	+
chr3	193983565	193983576	Myog	10.7959	+
chr3	193983565	193983575	NHLH1	13.5	+
chr3	193983565	193983575	TCF4	11.0816	+
chr3	193988499	193988517	EWSR1-FLI1	-3.93421	-
chr3	193988500	193988513	SMAD2::SMAD3::SMAD4	13.4754	+
chr3	193988517	193988532	Nfe2l2	11.6515	-
chr3	193988538	193988555	SP4	5.49091	+
chr3	193988540	193988551	Klf1	12.6818	+
chr3	193988541	193988551	Klf4	12.3878	-
chr3	193988541	193988551	KLF5	12.6939	+
chr3	193988573	193988582	RUNX2	11.7885	+
chr3	193988573	193988583	RUNX3	10.8846	+
chr3	193988579	193988593	Zfx	14.4394	-
chr3	193989135	193989150	Nr5a2	16.8276	+
chr3	193989149	193989162	SMAD2::SMAD3::SMAD4	11.3607	-
chr3	193989166	193989181	FOXP1	11.4366	-
chr3	193989166	193989182	ZNF143	5.2931	-
chr3	193989169	193989186	BCL6B	-15.8714	+
chr3	193989172	193989183	STAT1	15.7636	+
chr3	193989172	193989183	STAT3	15.9388	+
chr3	193989172	193989186	Stat4	14.5517	+
chr3	193989173	193989184	Stat5a::Stat5b	14.7347	-
chr3	193989197	193989209	TFAP2A(var.2)	14.7455	+
chr3	193989197	193989209	TFAP2B	14.1818	-
chr3	193989197	193989209	TFAP2C	14.3469	-
chr3	193989198	193989209	TFAP2A	11.4	-
chr3	193989198	193989209	TFAP2B(var.2)	11.1818	+
chr3	193989198	193989209	TFAP2C(var.2)	10.9231	+
chr3	193989203	193989214	Gabpa	10.8361	-
chr3	193989204	193989215	ELK4	11.7091	+
chr3	193989205	193989217	ELF1	10.6909	-
chr3	193989205	193989215	ELK1	10.0213	-
chr3	193989205	193989215	ELK3	10.6724	-
chr3	193989205	193989215	ETV5	10.9455	-
chr3	193989250	193989267	SP4	6.72727	+
chr3	193993485	193993500	NR2C2	8.64286	+
chr3	193993485	193993499	PLAG1	7.58163	+
chr3	193993487	193993507	RREB1	8.13761	-
chr3	193993488	193993508	RREB1	6.57798	-
chr3	193993488	193993503	SP2	12.4138	-
chr3	193993489	193993503	EGR1	12.9615	-
chr3	193993492	193993503	KLF16	12.2931	-
chr3	193993492	193993503	SP1	13.1538	-
chr3	193993492	193993503	SP3	12.0488	-
chr3	193993493	193993504	Klf1	11.5455	-
chr3	193993493	193993503	Klf4	14.1531	+
chr3	193993493	193993503	KLF5	13.9796	-
chr3	193993493	193993508	SP2	13.8276	-
chr3	193993496	193993506	ZNF740	11.1835	-
chr3	193993497	193993508	SP1	12.3654	-
chr3	193993498	193993508	Klf4	12.2755	+
chr3	193993498	193993508	KLF5	14.8367	-
chr3	193993506	193993522	EGR4	13.9273	-
chr3	193993507	193993522	EGR3	12.2759	-
chr3	193993509	193993529	RREB1	8.90826	-
chr3	193993510	193993530	RREB1	16.578	-
chr3	193993512	193993532	RREB1	9.13761	-
chr3	193993515	193993535	RREB1	6.92661	-
chr3	193993516	193993536	RREB1	13.7248	-
chr3	193993517	193993537	RREB1	10.3394	-
chr3	193993518	193993533	EGR3	5.65517	-
chr3	193993518	193993538	RREB1	6.68807	-
chr3	193993519	193993535	EGR4	9.67273	-
chr3	193993520	193993535	EGR3	10.6034	-
chr3	193993520	193993540	RREB1	14.5229	-
chr3	193993521	193993541	RREB1	14.2477	-
chr3	193993521	193993536	SP2	13.569	-
chr3	193993521	193993531	ZNF740	11.4862	-
chr3	193993522	193993536	EGR1	18.2885	-
chr3	193993522	193993542	RREB1	13.9541	-
chr3	193993522	193993534	SP8	13.8816	-
chr3	193993523	193993539	EGR4	12.0909	-
chr3	193993523	193993534	KLF16	12.7586	-
chr3	193993523	193993543	RREB1	11.2844	-
chr3	193993523	193993534	SP3	12.8537	-
chr3	193993523	193993533	ZNF740	13.9817	-
chr3	193993524	193993539	EGR3	5.93103	-
chr3	193993524	193993544	RREB1	14.7798	-
chr3	193993524	193993536	SP8	11.3816	-
chr3	193993525	193993536	KLF16	14.6724	-
chr3	193993525	193993536	SP1	15.8462	-
chr3	193993525	193993536	SP3	14.3659	-
chr3	193993526	193993541	EGR3	5.65517	-
chr3	193993526	193993537	Klf1	10.4697	-
chr3	193993526	193993536	Klf4	12.7041	+
chr3	193993526	193993536	KLF5	14.7755	-
chr3	193993526	193993546	RREB1	27.055	-
chr3	193993527	193993547	RREB1	18.6697	-
chr3	193993527	193993542	SP2	14.7069	-
chr3	193993528	193993542	EGR1	16.7885	-
chr3	193993528	193993548	RREB1	13.4771	-
chr3	193993528	193993545	SP4	3.36364	-
chr3	193993528	193993540	SP8	14.9079	-
chr3	193993529	193993540	KLF16	12.7586	-
chr3	193993529	193993543	PLAG1	6.06122	+
chr3	193993529	193993540	SP3	12.8537	-
chr3	193993529	193993539	ZNF740	13.9817	-
chr3	193993530	193993542	SP8	12.0395	-
chr3	193993531	193993542	KLF16	14.7069	-
chr3	193993531	193993551	RREB1	7.29358	-
chr3	193993531	193993542	SP1	14.5	-
chr3	193993531	193993542	SP3	13.6585	-
chr3	193993532	193993543	Klf1	11.5455	-
chr3	193993532	193993542	Klf4	14.1531	+
chr3	193993532	193993542	KLF5	13.9796	-
chr3	193993532	193993552	RREB1	8.33028	-
chr3	193993532	193993547	SP2	14.1552	-
chr3	193993533	193993553	RREB1	6.97248	-
chr3	193993534	193993550	EGR4	11.6182	-
chr3	193993534	193993554	RREB1	6.95413	-
chr3	193993535	193993545	ZNF740	11.1835	-
chr3	193993536	193993547	SP1	12.6346	-
chr3	193993536	193993547	SP3	11.9512	-
chr3	193993537	193993548	Klf1	10.4697	-
chr3	193993537	193993547	Klf4	12.7041	+
chr3	193993537	193993547	KLF5	14.7755	-
chr3	193993537	193993557	RREB1	18.0826	-
chr3	193993538	193993558	RREB1	18.6514	-
chr3	193993539	193993553	EGR1	11.8269	-
chr3	193993539	193993551	SP8	10.9474	-
chr3	193993540	193993554	PLAG1	8.22449	+
chr3	193993542	193993562	RREB1	7.70642	-
chr3	193993543	193993563	RREB1	8.61468	-
chr3	193993543	193993558	SP2	11.7931	-
chr3	193993544	193993564	RREB1	12.8991	-
chr3	193993545	193993561	EGR4	10.4545	-
chr3	193993545	193993565	RREB1	10.8991	-
chr3	193993546	193993561	EGR3	5.46552	-
chr3	193993546	193993566	RREB1	7.48624	-
chr3	193993548	193993563	EGR3	6.34483	-
chr3	193993548	193993559	Klf1	12.7727	-
chr3	193993548	193993558	Klf4	12.949	+
chr3	193993548	193993558	KLF5	14.0612	-
chr3	193993549	193993564	SP2	14.7069	-
chr3	193993550	193993564	EGR1	16.7885	-
chr3	193993550	193993567	SP4	6.10909	-
chr3	193993550	193993562	SP8	14.9079	-
chr3	193993551	193993562	KLF16	12.7586	-
chr3	193993551	193993565	PLAG1	6.06122	+
chr3	193993551	193993562	SP3	12.8537	-
chr3	193993551	193993561	ZNF740	13.9817	-
chr3	193993552	193993564	SP8	12.0395	-
chr3	193993553	193993564	KLF16	14.7069	-
chr3	193993553	193993564	SP1	14.5	-
chr3	193993553	193993564	SP3	13.6585	-
chr3	193993554	193993565	Klf1	11.5455	-
chr3	193993554	193993564	Klf4	14.1531	+
chr3	193993554	193993564	KLF5	13.9796	-
chr3	193993595	193993605	REL	11.4141	+
chr3	193993598	193993609	ETV2	10.8197	-
chr3	194022377	194022394	Rarg(var.2)	-6.25455	-
chr3	194022379	194022390	Gfi1b	11.2414	+
chr3	194022379	194022390	RUNX1	14.4483	-
chr3	194022379	194022388	RUNX2	11.75	+
chr3	194022379	194022389	RUNX3	11.0962	+
chr3	194022388	194022399	Klf1	10.0909	+
chr3	194022392	194022408	SRF	6.45902	+
chr3	194022411	194022421	NEUROG2	10.0606	+
chr3	194022416	194022425	HIC2	11.3636	+
chr3	194022421	194022442	IRF1	11.6613	+
chr3	194022426	194022441	FOXP1	11.5775	-
chr3	194022434	194022449	FOXP1	11.3099	-
chr3	194022456	194022475	PAX5	14.9194	-
chr3	194029676	194029685	Nkx3-1	11.7091	+
chr3	194029676	194029685	NKX3-2	11.6538	+
chr3	194029676	194029692	SOX8	-11.6061	-
chr3	194029684	194029699	LEF1	9.90323	-
chr3	194029685	194029699	TCF7L2	14.4909	-
chr3	194029687	194029699	Tcf7	10.6452	-
chr3	194029698	194029713	HNF4G	11.1923	+
chr3	194029698	194029715	NR1H2::RXRA	-4.08989	+
chr3	194029699	194029713	Nr2f6	8.42424	+
chr3	194029708	194029720	PKNOX2	3.40984	-
chr3	194029743	194029757	Arid5a	11.131	+
chr3	194029747	194029760	ATF4	9.16393	-
chr3	194029748	194029759	CEBPA	12.6122	+
chr3	194030556	194030567	CEBPA	11.1429	-
chr3	194030569	194030584	Bach1::Mafk	9.61842	+
chr3	194030578	194030599	IRF1	12.4516	-
chr3	194030581	194030595	IRF7	11.5	+
chr3	194030598	194030613	Znf423	11.4045	+
chr3	194030599	194030613	EBF1	8.85246	-
chr3	194030599	194030613	GLIS2	9	-
chr3	194030601	194030616	ZIC3	7.42857	-
chr3	194030603	194030618	SP2	14.0517	-
chr3	194030605	194030620	NR2C2	10.4571	+
chr3	194030606	194030616	ZNF740	10.2844	-
chr3	194030607	194030618	KLF16	10.2931	-
chr3	194030607	194030618	SP1	14.8654	-
chr3	194030609	194030620	E2F6	13.431	+
chr3	194030615	194030632	Ar	7.96552	+
chr3	194030615	194030632	NR3C1	5.83673	-
chr3	194030615	194030632	NR3C2	5.68085	-
chr3	194030624	194030638	Stat4	10.6379	-
chr3	194030638	194030653	SP2	16.9483	-
chr3	194030641	194030659	EWSR1-FLI1	-3.94737	+
chr3	194030642	194030653	SP1	14.2885	-
chr3	194030644	194030655	E2F4	11.1552	+
chr3	194030654	194030673	Nr1h3::Rxra	11.3226	-
chr3	194030657	194030673	Vdr	5.81967	+
chr3	194030660	194030674	RORA(var.2)	6.17978	+
chr3	194030663	194030673	RORA	13.3596	+
chr3	194030664	194030674	Esrrg	10.3878	+
chr3	194030666	194030674	NR4A2	12.3131	+
chr3	194030674	194030690	GLIS1	-0.807692	-
chr3	194040841	194040852	ESRRB	7.44828	-
chr3	194040871	194040886	STAT1::STAT2	10	+
chr3	194040880	194040894	XBP1	12	+
chr3	194040881	194040895	CREB3	9.95714	+
chr3	194040886	194040894	Atf3	11.5246	-
chr3	194040896	194040908	INSM1	10.2143	-
chr3	194040899	194040913	EGR1	10.1731	+
chr3	194040903	194040914	TFAP2A	11.4909	+
chr3	194041496	194041505	Nr2e1	11.6613	+
chr3	194041548	194041563	TBP	14.2083	+
chr3	194041557	194041567	MZF1(var.2)	12.101	+
chr3	194041569	194041580	USF1	10.3469	+
chr3	194041570	194041583	Hes2	11.2222	-
chr3	194041576	194041592	EGR4	9.94545	+
chr3	194041578	194041589	EGR2	9.46552	+
chr3	194041589	194041600	KLF16	9.81034	+
chr3	194041589	194041600	SP3	10.5447	+
chr3	194048942	194048957	Bach1::Mafk	6.77632	-
chr3	194048942	194048953	BATF::JUN	11.1538	+
chr3	194048944	194048955	FOS	13.6596	+
chr3	194048944	194048955	FOSL1	15.7636	-
chr3	194048944	194048955	JUND	12.0638	-
chr3	194048945	194048956	FOSL2	16.7455	-
chr3	194048945	194048956	JUNB	16.5102	-
chr3	194048945	194048959	JUN(var.2)	15.0962	-
chr3	194048946	194048953	FOS::JUN	11.9703	-
chr3	194048975	194048983	MEIS2	13.5246	-
chr3	194048975	194048983	MEIS3	12.3846	-
chr3	194048976	194048983	MEIS1	10.3111	-
chr3	194048997	194049005	ARNT::HIF1A	12.0395	-
chr3	194049010	194049021	Nkx2-5(var.2)	10.9455	-
chr3	194072037	194072048	RUNX1	12.8276	+
chr3	194072066	194072081	HNF4G	10.75	+
chr3	194072076	194072087	STAT3	11.0408	-
chr3	194072082	194072093	Gfi1b	10.9138	-
chr3	194072096	194072110	CREB3	10.0429	-
chr3	194072096	194072110	CREB3L1	8.56061	-
chr3	194072097	194072107	Arntl	11.7869	+
chr3	194072097	194072107	Mitf	10.3367	+
chr3	194072098	194072108	BHLHE40	10.0192	+
chr3	194072098	194072108	BHLHE41	7.63462	-
chr3	194072098	194072108	MAX	11.5385	-
chr3	194072098	194072108	Npas2	11.0492	-
chr3	194072098	194072108	TFE3	11.6531	+
chr3	194072098	194072108	TFEB	11.7308	-
chr3	194072098	194072108	TFEC	12.3171	-
chr3	194072098	194072109	USF1	13.1429	+
chr3	194072098	194072109	USF2	13.3061	+
chr3	194072099	194072109	Arntl	10.8361	-
chr3	194072099	194072108	Creb3l2	14.9663	-
chr3	194072099	194072107	Id2	12.7705	-
chr3	194072099	194072107	Mlxip	12.4098	+
chr3	194072100	194072108	Mycn	14.8197	-
chr3	194090487	194090502	TBP	10.6944	-
chr3	194090507	194090521	JUN(var.2)	12.0577	+
chr3	194090510	194090521	FOSL2	13.2364	+
chr3	194090510	194090521	JUNB	11.8163	+
chr3	194090511	194090522	FOS	13.4894	-
chr3	194090511	194090522	FOSL1	14.9273	-
chr3	194090511	194090522	JUND	14.1702	-
chr3	194090511	194090522	NFE2	11.2041	-
chr3	194090512	194090523	FOSL2	14.0727	-
chr3	194090512	194090521	JDP2	11.6034	-
chr3	194090512	194090523	JUNB	13.6122	-
chr3	194090512	194090526	JUN(var.2)	11.7885	-
chr3	194090513	194090520	FOS::JUN	11.9703	-
chr3	194090516	194090535	CTCF	10.0492	+
chr3	194090542	194090552	KLF5	13.4082	-
chr3	194090544	194090554	MZF1(var.2)	13.3737	+
chr3	194090545	194090564	Nr1h3::Rxra	14.0161	-
chr3	194119960	194119969	ZEB1	12.2909	+
chr3	194120033	194120044	ELK4	11.2364	-
chr3	194207781	194207795	KLF14	10.0345	-
chr3	194207790	194207804	XBP1	9.94231	+
chr3	194207791	194207805	CREB3	11.0714	+
chr3	194207794	194207802	CREB1	10.8649	-
chr3	194207798	194207813	SP2	16.069	-
chr3	194207799	194207813	EGR1	12.8462	-
chr3	194207802	194207813	SP1	15.6346	-
chr3	194207804	194207815	E2F4	10.8621	+
chr3	194207805	194207820	NR2C2	8.6	+
chr3	194207809	194207824	SP2	19	-
chr3	194207810	194207824	EGR1	14.2885	-
chr3	194207810	194207827	SP4	5.98182	-
chr3	194207811	194207825	KLF14	9.2931	-
chr3	194207813	194207824	KLF16	12.7931	-
chr3	194207813	194207824	SP1	16.2885	-
chr3	194207813	194207824	SP3	12.5203	-
chr3	194207814	194207824	KLF5	15.1633	-
chr3	194207814	194207829	SP2	16.6552	-
chr3	194207815	194207826	E2F4	13.0862	+
chr3	194207818	194207829	SP1	15.3654	-
chr3	194207819	194207829	Klf4	13.102	+
chr3	194207819	194207829	KLF5	16.102	-
chr3	194207819	194207834	SP2	21.4828	-
chr3	194207820	194207835	Klf12	9.06557	-
chr3	194207820	194207837	SP4	14.8182	-
chr3	194207821	194207835	KLF14	14.069	-
chr3	194207822	194207834	SP8	14.5658	-
chr3	194207823	194207834	KLF16	15.8276	-
chr3	194207823	194207834	SP1	17.8077	-
chr3	194207823	194207834	SP3	14.374	-
chr3	194207824	194207835	Klf1	10.9394	-
chr3	194207824	194207834	Klf4	16.1837	+
chr3	194207824	194207834	KLF5	17	-
chr3	194207828	194207843	TBP	13.2222	-
chr3	194207832	194207844	MEF2B	5.83636	-
chr3	194207840	194207857	SP4	20.9818	+
chr3	194207840	194207854	Zfx	15.1212	-
chr3	194207842	194207853	Klf1	15.0606	+
chr3	194207842	194207857	Klf12	15.082	+
chr3	194207842	194207856	KLF14	17.2069	+
chr3	194207843	194207854	KLF16	16.5345	+
chr3	194207843	194207853	Klf4	16.6939	-
chr3	194207843	194207853	KLF5	16.2041	+
chr3	194207843	194207854	SP1	16.2692	+
chr3	194207843	194207858	SP2	16.2759	+
chr3	194207843	194207854	SP3	15.6341	+
chr3	194207843	194207855	SP8	16.8816	+
chr3	194207844	194207859	EGR3	15.7069	+
chr3	194207844	194207860	EGR4	17.1818	+
chr3	194207845	194207857	ZBTB7A	12.8571	+
chr3	194207846	194207858	GLI2	10.0517	+
chr3	194207846	194207858	ZBTB7B	11.0172	+
chr3	194207846	194207858	ZBTB7C	10.7903	+
chr3	194207857	194207872	NR2C2	10.1286	-
chr3	194207857	194207872	Pparg::Rxra	12.3604	-
chr3	194207898	194207907	ZEB1	12.2909	-
chr3	194219078	194219089	TFAP2C(var.2)	10.5962	+
chr3	194219108	194219123	LEF1	8.46774	+
chr3	194219109	194219124	Nr5a2	11.9138	+
chr3	194219130	194219145	JUND(var.2)	15.4255	+
chr3	194219131	194219144	JUN	16.3878	+
chr3	194219132	194219146	ATF7	9.91429	-
chr3	194219132	194219146	BATF3	7.69697	-
chr3	194219133	194219145	Creb5	12.2727	+
chr3	194219133	194219145	JDP2(var.2)	12.2857	+
chr3	194219133	194219148	JUND(var.2)	13.0213	-
chr3	194219144	194219154	TEAD1	10.9839	+
chr3	194219144	194219154	TEAD4	11.2419	+
chr3	194219145	194219153	TEAD3	12.9796	+
chr3	194219155	194219174	PAX5	12.4839	+
chr3	194227775	194227796	IRF1	12.3871	-
chr3	194227776	194227791	FOXP1	11.5775	+
chr3	194227780	194227801	IRF1	13.129	-
chr3	194227784	194227799	PRDM1	13.9091	+
chr3	194227784	194227799	STAT1::STAT2	11.7879	-
chr3	194227810	194227822	PROX1	9.69091	+
chr3	194227842	194227856	Rxra	2.37805	+
chr3	194227842	194227856	RXRB	1.92727	+
chr3	194227842	194227856	RXRG	5.55319	+
chr3	194227845	194227859	Pax6	10.6111	+
chr3	194227852	194227863	Esrra	7.32727	-
chr3	194227899	194227910	FOXH1	10.5769	-
chr3	194239769	194239784	Klf12	9.22951	-
chr3	194239771	194239783	SP8	10.6579	-
chr3	194239772	194239783	KLF16	11.5862	-
chr3	194239772	194239783	SP3	13.7073	-
chr3	194239773	194239784	Klf1	14.6667	-
chr3	194239773	194239783	Klf4	12.8367	+
chr3	194239773	194239783	KLF5	12.2449	-
chr3	194239780	194239790	REL	12.697	+
chr3	194239793	194239804	Spz1	10.9727	-
chr3	194239853	194239864	E2F6	11.2759	-
chr3	194239864	194239877	SMAD2::SMAD3::SMAD4	11.0492	+
chr3	194239891	194239909	TP63	-2.87931	-
chr3	194242408	194242417	JDP2	10.1034	-
chr3	194242425	194242435	NFIA	12.0889	+
chr3	194242425	194242434	NFIX	10.1915	+
chr3	194242477	194242492	Stat6	10.3448	-
chr3	194242479	194242490	STAT1	13.8727	+
chr3	194242479	194242493	Stat4	14.2931	+
chr3	194242481	194242492	ETV2	12.3607	+
chr3	194242482	194242492	ERF	12.3571	+
chr3	194242482	194242492	ERG	12.2545	+
chr3	194242482	194242492	ETS1	12.5517	+
chr3	194242482	194242492	FEV	10.8269	+
chr3	194242482	194242492	FLI1	12.0851	+
chr3	194242484	194242501	RARA(var.2)	2.09836	+
chr3	194242488	194242503	Nr5a2	14.1897	+
chr3	194242504	194242522	TP53	5.59184	-
chr3	194248201	194248222	IRF1	11.129	+
chr3	194248203	194248216	ELF3	7.89655	-
chr3	194248204	194248218	SPI1	9.8	-
chr3	194248204	194248218	SPIC	14.7887	-
chr3	194248215	194248236	IRF1	12.5323	+
chr3	194248218	194248232	SPI1	8.32727	-
chr3	194248218	194248232	SPIC	15.0845	-
chr3	194248219	194248240	IRF1	11.8871	+
chr3	194248224	194248239	FOXP1	11.5775	-
chr3	194248227	194248242	FOXP1	11.3099	-
chr3	194248256	194248264	CREB1	12.4234	+
chr3	194248257	194248269	YY1	11.1731	-
chr3	194248267	194248284	ESR1	3	-
chr3	194253527	194253541	JUN(var.2)	13.1731	+
chr3	194253529	194253540	BATF::JUN	15.0577	+
chr3	194253530	194253541	FOSL2	15.1455	+
chr3	194253530	194253541	JUNB	14.2245	+
chr3	194253531	194253542	FOS	15.234	-
chr3	194253531	194253542	FOSL1	12.7455	-
chr3	194253531	194253542	JUND	14.2979	-
chr3	194253531	194253542	NFE2	11.102	+
chr3	194253532	194253543	FOSL2	11.8364	-
chr3	194253532	194253541	JDP2	14.8621	+
chr3	194253532	194253543	JUNB	12.898	-
chr3	194253532	194253546	JUN(var.2)	10.6923	-
chr3	194253533	194253540	FOS::JUN	11.9703	+
chr3	194253538	194253559	REST	4.55102	+
chr3	194253554	194253568	MTF1	9.08537	-
chr3	194253591	194253604	Hoxc9	10.9683	+
chr3	194253607	194253617	Sox3	14.069	-
chr3	194253607	194253617	Sox6	12.5286	-
chr3	194253609	194253617	Sox2	13.377	-
chr3	194253626	194253636	MZF1(var.2)	11.0505	+
chr3	194261468	194261482	Stat4	11.8103	-
chr3	194261469	194261487	MAFF	11.7778	+
chr3	194261470	194261485	MAFK	12.3778	+
chr3	194261471	194261482	STAT3	10.898	-
chr3	194261474	194261485	NRL	10.6346	-
chr3	194261482	194261492	Sox3	11.5172	-
chr3	194261499	194261510	Gabpa	12	-
chr3	194261500	194261513	ELF3	11.2586	-
chr3	194261500	194261511	ELK4	12.3455	+
chr3	194261501	194261513	EHF	11.377	-
chr3	194261501	194261513	ELF1	8.38182	-
chr3	194261501	194261513	ELF4	9.54098	-
chr3	194261501	194261512	ELF5	12.3818	-
chr3	194261501	194261511	ETV6	13.2308	-
chr3	194261501	194261515	SPI1	8.74545	-
chr3	194261524	194261539	FOXA1	10.7959	+
chr3	194261534	194261549	Pou5f1::Sox2	11.7016	+
chr3	194262396	194262410	Zfx	12.7273	-
chr3	194262398	194262411	TFAP2A(var.3)	10.1475	+
chr3	194262398	194262411	TFAP2B(var.3)	10.8033	-
chr3	194262398	194262411	TFAP2C(var.3)	9.89655	-
chr3	194262404	194262417	NFKB2	7.06061	+
chr3	194262405	194262418	NFKB1	10.3265	+
chr3	194262405	194262418	NFKB2	15.7424	-
chr3	194262405	194262415	REL	13.7172	+
chr3	194262405	194262415	RELA	14.4796	+
chr3	194262406	194262416	RELA	10.9694	+
chr3	194262432	194262442	SREBF2	11.0787	-
chr3	194262436	194262447	Spz1	11.5182	-
chr3	194262440	194262456	Rarg	-0.102041	-
chr3	194262441	194262457	Rarb	-1.7069	-
chr3	194262482	194262491	HIC2	10.8182	+
chr3	194269929	194269944	STAT1::STAT2	10.0303	-
chr3	194269958	194269972	NFIC::TLX1	4.19388	-
chr3	194269983	194270000	SP4	4.63636	+
chr3	194269986	194269998	SP8	10.7368	+
chr3	194269995	194270005	NFAT5	12.5484	+
chr3	194269996	194270003	NFATC2	12.2022	+
chr3	194270005	194270015	EVX1	10.5094	+
chr3	194270005	194270015	EVX2	10.64	+
chr3	194277555	194277572	ESR1	0.954545	-
chr3	194277556	194277571	ESR2	11.4231	-
chr3	194277559	194277570	USF1	11.6327	+
chr3	194277559	194277570	USF2	11.1633	+
chr3	194277561	194277574	NR2F1	11.0612	-
chr3	194277565	194277575	RORA	11.2584	-
chr3	194277566	194277577	YY2	12.1364	+
chr3	194277569	194277583	PLAG1	5.47959	-
chr3	194277573	194277584	E2F6	11.1897	-
chr3	194277574	194277586	E2F8	7.92683	+
chr3	194277580	194277595	Nfe2l2	15.5758	+
chr3	194277581	194277596	Bach1::Mafk	17.2105	+
chr3	194277582	194277593	FOSL2	13.4727	+
chr3	194277582	194277593	JUNB	12.449	+
chr3	194277583	194277594	FOS	15.2979	-
chr3	194277583	194277594	FOSL1	13.6	-
chr3	194277583	194277594	JUND	14.2553	-
chr3	194277583	194277601	MAFF	12.7333	+
chr3	194277583	194277594	NFE2	8.30612	+
chr3	194277584	194277593	JDP2	9	-
chr3	194277584	194277595	JUNB	11	-
chr3	194277584	194277598	JUN(var.2)	15.0769	-
chr3	194277584	194277599	MAFK	10.8222	+
chr3	194277584	194277599	MAF::NFE2	18.0492	+
chr3	194277585	194277596	BATF::JUN	13.5577	-
chr3	194277585	194277592	FOS::JUN	11.9703	+
chr3	194277630	194277640	MZF1(var.2)	12.101	-
chr3	194277632	194277643	KLF16	10.0517	+
chr3	194277632	194277643	SP1	13.5192	+
chr3	194277632	194277647	SP2	11.8793	+
chr3	194277634	194277652	EWSR1-FLI1	1.19737	-
chr3	194277639	194277655	ZNF143	2.18966	+
chr3	194277648	194277663	Nfe2l2	9.25758	-
chr3	194277651	194277659	MEIS2	11.7869	-
chr3	194277651	194277659	MEIS3	11.5	-
chr3	194277668	194277677	Hic1	11.3654	+
chr3	194282296	194282311	JUND(var.2)	14.5106	+
chr3	194282298	194282312	ATF7	11.8286	-
chr3	194282298	194282312	BATF3	14.2273	+
chr3	194282299	194282307	Atf3	11.1311	+
chr3	194282299	194282312	ATF4	10	-
chr3	194282299	194282311	Creb5	14.0727	+
chr3	194282299	194282311	JDP2(var.2)	14.7551	+
chr3	194282299	194282314	JUND(var.2)	18.9362	-
chr3	194282300	194282313	JUN	18.4694	-
chr3	194282310	194282321	Gfi1b	10.8276	-
chr3	194282312	194282322	Gfi1	11.3415	-
chr3	194282314	194282327	Hoxc9	11.746	-
chr3	194282315	194282326	Hoxa9	11.5263	-
chr3	194282327	194282338	NFE2	6.2449	+
chr3	194282327	194282339	PROX1	8.65455	+
chr3	194282336	194282351	LEF1	10.7581	-
chr3	194282566	194282581	MAF::NFE2	13.3443	-
chr3	194282569	194282584	Bach1::Mafk	7.13158	-
chr3	194282570	194282585	Nfe2l2	12.0303	-
chr3	194282572	194282591	CTCF	8.80328	-
chr3	194282585	194282596	FOS	10.8723	+
chr3	194282586	194282600	JUN(var.2)	13.0385	-
chr3	194282587	194282598	BATF::JUN	13.5	-
chr3	194282609	194282619	TBR1	10.4894	-
chr3	194282625	194282635	MZF1(var.2)	10.9798	+
chr3	194282631	194282645	PLAG1	7.93878	+
chr3	194282632	194282649	ESR1	-0.363636	+
chr3	194282632	194282643	Spz1	13.2636	+
chr3	194282648	194282662	Mecom	13.2472	+
chr3	194291191	194291204	SMAD2::SMAD3::SMAD4	12.0328	+
chr3	194291196	194291210	SPIC	11.0423	-
chr3	194291203	194291215	Foxa2	12.3	-
chr3	194291203	194291211	Sox2	13.377	+
chr3	194291207	194291218	Foxo1	11.9138	-
chr3	194291217	194291228	RUNX1	12.6897	-
chr3	194291225	194291235	Hes1	9.95804	+
chr3	194291250	194291259	Hic1	11.0577	-
chr3	194291253	194291268	Nfe2l2	10.0455	+
chr3	194291254	194291269	Bach1::Mafk	6.53947	+
chr3	194291260	194291275	ZIC3	7.44286	-
chr3	194291268	194291283	STAT1::STAT2	9.90909	+
chr3	194291270	194291280	NFAT5	11.129	+
chr3	194291270	194291280	NFATC1	10.9837	+
chr3	194291270	194291280	NFATC3	11.697	+
chr3	194291271	194291283	YY1	11.3846	-
chr3	194292573	194292583	Arntl	12.8361	+
chr3	194292573	194292584	MAX::MYC	9.83673	+
chr3	194292573	194292583	Mitf	11.8163	+
chr3	194292573	194292584	USF1	12.6327	-
chr3	194292573	194292584	USF2	12.9592	-
chr3	194292574	194292584	BHLHE40	13.8846	-
chr3	194292574	194292584	BHLHE41	15.1923	-
chr3	194292574	194292585	MAX::MYC	9.83673	-
chr3	194292574	194292584	MLX	17.5286	-
chr3	194292574	194292584	MLXIPL	16.1212	-
chr3	194292574	194292584	SREBF1	10.7317	-
chr3	194292574	194292584	Srebf1(var.2)	17.3276	-
chr3	194292574	194292584	SREBF2(var.2)	17.5273	-
chr3	194292574	194292584	TFE3	13.3673	-
chr3	194292574	194292584	TFEB	14.4423	-
chr3	194292574	194292584	TFEC	14.4268	-
chr3	194292574	194292585	USF1	12.6327	+
chr3	194292574	194292585	USF2	12.9592	+
chr3	194292575	194292585	Arntl	12.8361	-
chr3	194292575	194292585	Mitf	11.8163	-
chr3	194292579	194292589	RELA	9.70408	+
chr3	194292581	194292598	BCL6B	-17.9	+
chr3	194292582	194292592	NFATC1	10.4309	+
chr3	194292582	194292592	NFATC3	11.4545	+
chr3	194292583	194292590	NFATC2	12.2022	+
chr3	194292584	194292595	STAT1	11.3091	+
chr3	194292588	194292596	HOXA5	10.34	+
chr3	194292590	194292598	Dlx2	10.8	-
chr3	194292590	194292598	Dlx3	10.1712	-
chr3	194292590	194292598	Dlx4	10.5398	-
chr3	194292590	194292598	DLX6	10.5085	-
chr3	194292590	194292598	MSX1	10.6786	-
chr3	194292591	194292599	Nobox	11.2391	+
chr3	194292616	194292634	IRF2	6.11009	-
chr3	194292617	194292638	IRF1	10.6452	+
chr3	194292617	194292627	Sox6	11.3286	+
chr3	194292617	194292626	SOX9	12.2073	+
chr3	194292619	194292634	STAT1::STAT2	12.8485	+
chr3	194292670	194292683	NR2F1	11.0408	+
chr3	194292671	194292686	NR2C2	13.3571	+
chr3	194292672	194292686	Nr2f6	8.60606	+
chr3	194292672	194292686	Rxra	2.15854	+
chr3	194292672	194292686	RXRB	-0.6	+
chr3	194292672	194292686	RXRG	0.595745	+
chr3	194294987	194294996	Nkx3-1	11.2182	+
chr3	194294990	194295007	ZNF410	-0.818182	-
chr3	194294994	194295012	MAFF	11.4	-
chr3	194294996	194295017	MAFG	9.41837	-
chr3	194295001	194295009	MEIS2	11.8033	-
chr3	194295001	194295009	MEIS3	11.4231	-
chr3	194295031	194295040	RUNX2	11.1538	+
chr3	194295046	194295056	Klf4	10.1837	+
chr3	194295074	194295085	Gata4	14.7586	-
chr3	194295075	194295086	Gata1	16.2653	-
chr3	194295075	194295089	GATA2	13.2545	-
chr3	194295077	194295085	GATA3	13.2909	+
chr3	194295077	194295085	GATA5	10.8448	+
chr3	194295077	194295092	PRDM1	13.3273	+
chr3	194295077	194295092	STAT1::STAT2	11.6515	-
chr3	194296590	194296598	MEIS2	11.6885	-
chr3	194296590	194296598	MEIS3	11.7308	-
chr3	194296607	194296618	CEBPA	11.3265	+
chr3	194296607	194296617	CEBPG	9.85714	+
chr3	194296628	194296638	NFIA	13.0889	+
chr3	194296628	194296637	NFIX	11.3404	+
chr3	194296644	194296658	Zfx	12.9545	+
chr3	194296646	194296663	RARA(var.2)	6.29508	+
chr3	194296646	194296663	Rarb(var.2)	-1.39394	+
chr3	194296650	194296664	Zfx	15.0303	-
chr3	194296651	194296663	TFAP2A(var.2)	13.0364	-
chr3	194296651	194296663	TFAP2B	12.6	-
chr3	194296651	194296663	TFAP2C	12.5204	-
chr3	194296652	194296664	INSM1	10.8469	+
chr3	194296652	194296663	TFAP2A	14.2545	-
chr3	194296652	194296663	TFAP2B(var.2)	13.5455	-
chr3	194296652	194296663	TFAP2C(var.2)	12.5385	-
chr3	194296691	194296706	NR2C2	9.7	-
chr3	194296691	194296706	Pparg::Rxra	11.5405	-
chr3	194296692	194296707	NR2C2	8.98571	-
chr3	194298958	194298972	JUN(var.2)	12.6346	-
chr3	194298976	194298990	JUN(var.2)	13.7308	+
chr3	194298978	194298993	Bach1::Mafk	7.09211	-
chr3	194298979	194298990	FOSL2	15.4364	+
chr3	194298979	194298990	JUNB	14.8163	+
chr3	194298980	194298991	FOS	13.7021	+
chr3	194298980	194298991	FOSL1	14.7818	-
chr3	194298980	194298991	JUND	14.4468	-
chr3	194298980	194298991	NFE2	12.1633	-
chr3	194298981	194298992	FOSL2	14.0727	-
chr3	194298981	194298990	JDP2	11.6034	-
chr3	194298981	194298992	JUNB	13.6122	-
chr3	194298981	194298995	JUN(var.2)	14.7692	-
chr3	194298982	194298989	FOS::JUN	11.9703	-
chr3	194299008	194299021	ELF3	12.431	-
chr3	194299009	194299021	EHF	13.7213	-
chr3	194299009	194299021	ELF4	13.0492	-
chr3	194299009	194299020	ELF5	12.6909	-
chr3	194299026	194299038	MEF2B	5.70909	-
chr3	194299035	194299046	Spz1	17.4	+
chr3	194299053	194299074	MAFG	9.27551	+
chr3	194299056	194299071	Bach1::Mafk	10.0921	-
chr3	194299078	194299093	Znf423	7.07865	+
chr3	194300086	194300094	MEIS2	11.6885	-
chr3	194300086	194300094	MEIS3	11.7308	-
chr3	194300104	194300114	NFAT5	11.129	+
chr3	194300104	194300114	NFATC1	11.0081	+
chr3	194300104	194300114	NFATC3	11.8081	+
chr3	194300108	194300117	Sox17	12.3034	+
chr3	194300109	194300117	Sox2	13.0984	+
chr3	194300109	194300119	Sox6	12.0143	+
chr3	194300109	194300118	SOX9	11.1341	+
chr3	194300129	194300144	Nfe2l2	9.71212	-
chr3	194300132	194300145	NFKB1	4.81633	-
chr3	194300132	194300145	NFKB2	13.3182	+
chr3	194300137	194300151	EBF1	9.91803	+
chr3	194300154	194300165	JUND	10.2766	-
chr3	194300155	194300164	JDP2	10.1207	+
chr3	194300155	194300169	JUN(var.2)	11.4423	-
chr3	194300156	194300167	BATF::JUN	13.1538	-
chr3	194300174	194300190	SRF	4.09836	-
chr3	194304664	194304679	ZBTB33	12.1212	-
chr3	194304667	194304682	ZBTB33	11.7424	+
chr3	194304668	194304682	GLIS2	10.8525	-
chr3	194304668	194304682	GLIS3	3.30303	-
chr3	194304670	194304681	E2F4	13.3966	+
chr3	194304670	194304681	E2F6	12.5862	+
chr3	194304694	194304705	NRF1	18.2727	-
chr3	194304695	194304706	NRF1	15.5636	+
chr3	194304696	194304706	Hes1	10.9021	+
chr3	194304696	194304706	Tcfl5	10.0081	-
chr3	194304706	194304715	RUNX2	11.6538	+
chr3	194304719	194304733	Stat4	14.3103	-
chr3	194304721	194304732	Stat5a::Stat5b	13.551	+
chr3	194304722	194304733	STAT1	15.4727	-
chr3	194304722	194304733	STAT3	16	-
chr3	194304722	194304736	Stat4	10.7931	+
chr3	194304723	194304735	EHF	15.7377	+
chr3	194304723	194304735	ELF1	16.5091	+
chr3	194304723	194304736	ELF3	14.8793	+
chr3	194304723	194304735	ELF4	17.0328	+
chr3	194304724	194304735	ELF5	14.0727	+
chr3	194304724	194304735	SPDEF	12.7273	+
chr3	194304725	194304735	ELK1	13.9787	+
chr3	194304725	194304735	ELK3	13.6207	+
chr3	194304725	194304736	ELK4	16	-
chr3	194304725	194304735	ERF	11.8857	+
chr3	194304725	194304735	ERG	12.2545	+
chr3	194304725	194304735	ETS1	12.8966	+
chr3	194304725	194304735	ETV1	12.4545	+
chr3	194304725	194304735	ETV3	14.1549	+
chr3	194304725	194304735	ETV4	12.3621	+
chr3	194304725	194304735	ETV5	12.1273	+
chr3	194304725	194304735	ETV6	15.2885	+
chr3	194304725	194304735	FEV	12.6923	+
chr3	194304725	194304735	FLI1	12.3617	+
chr3	194304726	194304737	Gabpa	17.3443	+
chr3	194304736	194304747	GCM1	11.1633	+
chr3	194353579	194353590	Klf1	10.0606	+
chr3	194353601	194353615	NFIC::TLX1	6.65306	-
chr3	194353601	194353614	SMAD2::SMAD3::SMAD4	10.2787	+
chr3	194353602	194353616	NFIC::TLX1	4.97959	+
chr3	194353625	194353640	CENPB	11.7308	-
chr3	194353648	194353658	NKX2-3	11.9615	+
chr3	194353649	194353658	NKX2-8	11.75	+
chr3	194353690	194353701	FOSL2	10.6909	-
chr3	194354398	194354410	Foxa2	12.02	-
chr3	194354399	194354414	FOXA1	11.4286	-
chr3	194354406	194354423	Hmx1	10.4024	+
chr3	194354409	194354419	Barhl1	9.9434	-
chr3	194354409	194354419	GBX1	11.6716	+
chr3	194354409	194354419	GBX2	11.7021	+
chr3	194354409	194354417	Nobox	11.3478	-
chr3	194354409	194354418	VENTX	11.7447	+
chr3	194354410	194354418	BARX1	11	+
chr3	194354410	194354418	Dlx2	10.7	+
chr3	194354410	194354418	EN1	10.9322	+
chr3	194354410	194354418	MSX1	10.8929	+
chr3	194354410	194354418	MSX2	11.0909	+
chr3	194354410	194354418	Msx3	11.5094	+
chr3	194354410	194354418	PDX1	10.717	+
chr3	194354444	194354459	Nr2f6(var.2)	-6.85714	+
chr3	194354452	194354468	Rarg	-3.02041	+
chr3	194354455	194354467	INSM1	11.9286	+
chr3	194354455	194354473	KLF13	18.6897	-
chr3	194354457	194354472	Klf12	18.918	-
chr3	194354457	194354474	SP4	16.7091	-
chr3	194354458	194354472	KLF14	21.4655	-
chr3	194354459	194354471	SP8	18.1711	-
chr3	194354460	194354471	KLF16	17.7241	-
chr3	194354460	194354471	SP3	16.3333	-
chr3	194354461	194354472	Klf1	12.6818	-
chr3	194354461	194354471	Klf4	13.9082	+
chr3	194392883	194392897	Rfx1	13.7414	+
chr3	194392888	194392905	ESR1	-0.0606061	+
chr3	194392898	194392910	INSM1	8.7551	-
chr3	194392921	194392934	Hes2	10.3492	+
chr3	194392924	194392936	HES5	3.24138	-
chr3	194392924	194392936	HES7	3.82759	-
chr3	194392925	194392935	Hes1	11.042	-
chr3	194392925	194392935	HEY1	11.5455	-
chr3	194392925	194392935	HEY2	11.2241	+
chr3	194392925	194392935	Tcfl5	10.4839	-
chr3	194392932	194392943	Gabpa	10.5902	-
chr3	194392933	194392944	ELK4	11.2545	+
chr3	194392934	194392946	ELF1	9.96364	-
chr3	194392957	194392969	EHF	14.1967	+
chr3	194392957	194392969	ELF1	16.0545	+
chr3	194392957	194392970	ELF3	14.1034	+
chr3	194392957	194392969	ELF4	16.2951	+
chr3	194392958	194392969	ELF5	12.7091	+
chr3	194392958	194392969	SPDEF	9.83636	+
chr3	194392959	194392969	ELK1	13.9787	+
chr3	194392959	194392969	ELK3	13.6207	+
chr3	194392959	194392970	ELK4	15.5455	-
chr3	194392959	194392969	ERF	11.8857	+
chr3	194392959	194392969	ERG	12.2545	+
chr3	194392959	194392969	ETS1	12.8966	+
chr3	194392959	194392969	ETV1	12.4545	+
chr3	194392959	194392969	ETV3	14.1549	+
chr3	194392959	194392969	ETV4	12.3621	+
chr3	194392959	194392969	ETV5	12.1273	+
chr3	194392959	194392969	ETV6	15.2885	+
chr3	194392959	194392969	FEV	12.6923	+
chr3	194392959	194392969	FLI1	12.3617	+
chr3	194392960	194392971	Gabpa	17.0656	+
chr3	194406537	194406547	KLF5	12.9184	+
chr3	194406537	194406548	SP1	14.6923	+
chr3	194406537	194406548	Spz1	10.9455	-
chr3	194406547	194406558	E2F4	10.2414	-
chr3	194406549	194406562	TFAP2A(var.3)	11.623	-
chr3	194406549	194406562	TFAP2B(var.3)	10.2951	+
chr3	194406549	194406562	TFAP2C(var.3)	11.069	+
chr3	194406565	194406576	E2F4	11.6207	-
chr3	194406609	194406627	EWSR1-FLI1	-10.6579	+
chr3	194406613	194406631	EWSR1-FLI1	-7.56579	+
chr3	194406618	194406637	PAX5	10.3548	+
chr3	194406629	194406641	HINFP	10.3788	-
chr3	194406643	194406664	REST	6.70408	+
chr3	194423302	194423321	PAX5	11.7742	-
chr3	194423338	194423353	Pparg::Rxra	11.4234	+
chr3	194423344	194423361	Dmbx1	12.3026	+
chr3	194423346	194423357	Crx	12.8966	+
chr3	194423346	194423362	ZNF143	11.0517	-
chr3	194423348	194423358	GSC	11.9811	-
chr3	194423348	194423358	GSC2	11.5763	-
chr3	194423348	194423365	ZNF410	-1.18182	-
chr3	194423349	194423357	Pitx1	11	-
chr3	194423349	194423358	PITX3	11.7115	-
chr3	194423349	194423357	RHOXF1	9.98077	-
chr3	194423370	194423385	SP2	12.5345	-
chr3	194423408	194423420	HINFP	11.6212	-
chr3	194423409	194423423	EGR1	13.1923	-
chr3	194423412	194423433	ZNF263	17.0204	+
chr3	194423419	194423430	E2F6	11.2759	+
chr3	194426260	194426270	Dlx1	10.1491	+
chr3	194426311	194426320	Hic1	12.5769	-
chr3	194426314	194426331	NR3C1	4.14286	-
chr3	194426314	194426331	NR3C2	6.08511	-
chr3	194426342	194426353	FOXP2	11.2576	+
chr3	194426343	194426354	Foxo1	12.8448	-
chr3	194426344	194426357	Myod1	12.4898	-
chr3	194426347	194426357	FIGLA	13.1034	-
chr3	194426347	194426358	Myog	12.7347	+
chr3	194426347	194426356	SNAI2	12.3488	+
chr3	194426347	194426358	Tcf12	12.7755	+
chr3	194426347	194426357	TCF3	12.1346	-
chr3	194426347	194426357	TCF4	12.1224	-
chr3	194426349	194426358	ZEB1	13.6364	-
chr3	194429111	194429125	ATF7	7.85714	-
chr3	194429112	194429124	JDP2(var.2)	6.57143	+
chr3	194429112	194429127	JUND(var.2)	16.4255	-
chr3	194429113	194429126	JUN	15.3469	-
chr3	194429114	194429122	CREB1	11.3964	-
chr3	194429118	194429128	SREBF1	12.0366	+
chr3	194429182	194429198	EGR4	11.2545	-
chr3	194429183	194429198	EGR3	8.77586	-
chr3	194429185	194429199	EGR1	12.8462	-
chr3	194429185	194429196	EGR2	13.3621	-
chr3	194429186	194429197	E2F6	10.1379	+
chr3	194429205	194429220	HNF4G	11.3269	+
chr3	194429205	194429222	NR1H2::RXRA	-6.8427	+
chr3	194429206	194429220	Nr2f6	8	+
chr3	194429213	194429221	NR4A2	11.2929	+
chr3	194429222	194429234	ZBTB7A	11.1714	+
chr3	194429223	194429235	GLI2	12.3448	+
chr3	194429223	194429235	ZBTB7B	9.7069	+
chr3	194429223	194429235	ZBTB7C	10.8226	+
chr3	194429226	194429237	Esrra	6.78182	-
chr3	194435913	194435928	JUND(var.2)	14.3404	+
chr3	194435914	194435927	JUN	16.2041	+
chr3	194435915	194435929	ATF7	10.4429	-
chr3	194435915	194435929	BATF3	2.21212	-
chr3	194435916	194435928	Creb5	12.2727	-
chr3	194435916	194435928	JDP2(var.2)	12	-
chr3	194435916	194435931	JUND(var.2)	12.383	-
chr3	194435927	194435939	DBP	10.8491	+
chr3	194435927	194435939	HLF	12.8305	-
chr3	194435928	194435939	CEBPA	11.7347	+
chr3	194435928	194435938	CEBPB	11.78	-
chr3	194435928	194435938	CEBPD	11.75	-
chr3	194435928	194435938	CEBPE	11.8	-
chr3	194435928	194435938	CEBPG	10.3265	-
chr3	194435929	194435943	POU4F1	11.4173	+
chr3	194435929	194435945	POU4F3	10.9843	+
chr3	194435932	194435949	Six3	10.6316	+
chr3	194435935	194435946	DMRT3	13.8361	+
chr3	194435978	194435991	SMAD2::SMAD3::SMAD4	12.7541	-
chr3	194436006	194436016	Sox3	11.2069	-
chr3	194436013	194436024	Gfi1b	10.9138	-
chr3	194436013	194436027	ONECUT1	9.84615	-
chr3	194436013	194436027	ONECUT2	9.86207	-
chr3	194436013	194436027	ONECUT3	9.40449	-
chr3	194436016	194436036	PPARG	8.42222	-
chr3	194461800	194461814	JUN(var.2)	14.8269	+
chr3	194461803	194461814	FOSL2	14.5091	+
chr3	194461803	194461814	JUNB	14.5714	+
chr3	194461803	194461819	ZNF143	1.96552	-
chr3	194461804	194461815	FOS	15.1064	+
chr3	194461804	194461815	FOSL1	16.3636	+
chr3	194461804	194461815	JUND	16.4894	+
chr3	194461804	194461815	NFE2	13.7347	+
chr3	194461805	194461816	FOSL2	12.1636	-
chr3	194461805	194461814	JDP2	13.3966	-
chr3	194461805	194461816	JUNB	10.7551	-
chr3	194461806	194461813	FOS::JUN	11.9703	+
chr3	194461814	194461828	Arid5a	10.8452	-
chr3	194461858	194461875	Ar	6.25862	+
chr3	194461858	194461875	NR3C1	6.71429	+
chr3	194461858	194461875	NR3C2	6.40426	+
chr3	194461861	194461870	Sox17	12.3034	-
chr3	194461879	194461893	SPI1	12.4909	+
chr3	194461879	194461893	SPIC	13.5915	+
chr3	194461882	194461893	ELF5	11.9636	+
chr3	194461883	194461893	ETV6	12.1154	+
chr3	194461883	194461890	SPIB	11.2333	+
chr3	194489831	194489847	Hnf4a	3.27273	-
chr3	194489833	194489843	RELA	11.0408	+
chr3	194489836	194489847	E2F6	10.6034	-
chr3	194489839	194489850	Myog	11.2245	-
chr3	194489839	194489847	TBX15	10.7115	-
chr3	194489839	194489850	Tcf12	10.8571	-
chr3	194489839	194489848	ZEB1	11.5455	+
chr3	194489839	194489853	ZIC1	13.0213	+
chr3	194489839	194489854	ZIC3	13.2429	+
chr3	194489839	194489854	ZIC4	14.0727	+
chr3	194489840	194489850	FIGLA	11.5	+
chr3	194489840	194489853	Myod1	11.4286	+
chr3	194489840	194489850	NHLH1	10.6897	+
chr3	194489840	194489850	TCF3	12.6538	+
chr3	194489840	194489850	TCF4	12.6122	+
chr3	194489841	194489850	SNAI2	12.5581	-
chr3	194489887	194489904	SP4	12.7455	+
chr3	194489887	194489901	Zfx	16.2879	-
chr3	194489889	194489900	Klf1	14.1061	+
chr3	194489889	194489904	Klf12	10.2787	+
chr3	194489889	194489903	KLF14	11.4828	+
chr3	194489890	194489904	EGR1	14.25	+
chr3	194489890	194489901	KLF16	16.2586	+
chr3	194489890	194489900	Klf4	16.051	-
chr3	194489890	194489900	KLF5	16.6735	+
chr3	194489890	194489901	SP1	17.0962	+
chr3	194489890	194489905	SP2	15.8103	+
chr3	194489890	194489901	SP3	14.6098	+
chr3	194489890	194489902	SP8	14.3026	+
chr3	194489891	194489910	CTCF	8.63934	-
chr3	194489891	194489905	ZIC1	6.74468	+
chr3	194489891	194489906	ZIC3	9.6	+
chr3	194489894	194489908	ZIC1	10.234	+
chr3	194489894	194489909	ZIC3	9.02857	+
chr3	194489894	194489909	ZIC4	12.0364	+
chr3	194489895	194489910	Znf423	6.29213	+
chr3	194489898	194489909	RUNX1	10.9483	+
chr3	194489906	194489919	Hoxc9	11.1905	-
chr3	194489906	194489920	ONECUT1	9.48077	-
chr3	194489906	194489920	ONECUT2	10.2241	-
chr3	194489906	194489920	ONECUT3	9.67416	-
chr3	194489907	194489918	DUX4	10.234	-
chr3	194489907	194489918	Hoxa9	11.8553	-
chr3	194489913	194489924	Stat5a::Stat5b	10.8571	+
chr3	194489921	194489931	MZF1(var.2)	11.7273	+
chr3	194489923	194489936	NFKB1	2.40816	+
chr3	194489923	194489936	NFKB2	10.6667	-
chr3	194489925	194489935	RELA	11.3673	-
chr3	194489930	194489949	CTCF	9.06557	-
chr3	194489944	194489955	Klf1	10.1515	+
chr3	194489944	194489958	KLF14	7.77586	+
chr3	194503993	194504010	RARA::RXRA	12.3061	-
chr3	194503993	194504010	RARA(var.2)	3.5082	-
chr3	194503995	194504011	Hnf4a	2.05455	-
chr3	194504004	194504019	HNF4G	10.7885	-
chr3	194504004	194504018	Nr2f6	10.3182	-
chr3	194504004	194504019	Pparg::Rxra	13.6126	-
chr3	194504004	194504018	Rxra	1.82927	-
chr3	194504009	194504030	REST	7.95918	-
chr3	194504048	194504062	GLIS3	6.57576	-
chr3	194504074	194504089	PRDM1	11.6	+
chr3	194504081	194504096	HNF4G	10.4615	+
chr3	194504089	194504103	Zfx	12.8182	-
chr3	194504091	194504106	ESR2	10.8462	-
chr3	194504100	194504115	Pparg::Rxra	11.6306	-
chr3	194504105	194504122	Hmx1	11.1707	-
chr3	194504105	194504122	Hmx3	11.0732	-
chr3	194504110	194504118	ISL2	11.3717	-
chr3	194504110	194504119	Nkx3-1	11.8182	-
chr3	194504110	194504119	NKX3-2	11.75	-
chr3	194504115	194504124	Hic1	11.0577	-
chr3	194504120	194504134	Zfx	12.4394	+
chr3	194561935	194561947	E2F8	6.08537	+
chr3	194561945	194561960	ESR2	12.6154	-
chr3	194561968	194561977	THAP1	10.3158	+
chr3	194561977	194561990	SMAD2::SMAD3::SMAD4	13.4426	+
chr3	194562022	194562039	BCL6B	-16.0143	+
chr3	194562050	194562062	TFAP2A(var.2)	12.4727	+
chr3	194562050	194562062	TFAP2B	12.4909	+
chr3	194562050	194562062	TFAP2C	12.4694	-
chr3	194587288	194587303	TBP	10.7361	-
chr3	194587316	194587331	TBP	11.0556	-
chr3	194587342	194587357	Sox1	3.53448	-
chr3	194693841	194693856	Nfe2l2	13.5455	+
chr3	194693842	194693860	TP73	8.03846	-
chr3	194693845	194693860	MAF::NFE2	10.4754	+
chr3	194693887	194693899	E2F8	8.15854	-
chr3	194693890	194693899	THAP1	10.6447	-
chr3	194693900	194693916	Hoxb5	12.2987	+
chr3	194693900	194693916	Hoxd3	10.987	-
chr3	194693902	194693912	HOXB2	10.1132	+
chr3	194693902	194693912	HOXB3	9.86	+
chr3	194693902	194693912	MEOX1	11.1273	+
chr3	194693902	194693912	MEOX2	10.9604	+
chr3	194693902	194693912	MNX1	10.6418	+
chr3	194693903	194693911	LMX1A	10.5354	+
chr3	194693903	194693911	LMX1B	9.97368	+
chr3	194693903	194693911	NKX6-1	11.4746	+
chr3	194693903	194693911	NKX6-2	9.94	+
chr3	194693903	194693911	PDX1	10.6415	+
chr3	194693903	194693911	VAX1	10.381	-
chr3	194693903	194693911	VAX2	10.5591	-
chr3	194693905	194693920	HNF1A	10.7013	+
chr3	194693906	194693915	SRY	10.4444	+
chr3	194693911	194693918	Nkx2-5	9.9802	-
chr3	194693914	194693927	DUXA	13.0645	+
chr3	194693914	194693923	Nr2e1	11.5323	+
chr3	194693915	194693926	DUX4	13.6383	+
chr3	194693916	194693928	PBX1	10.5714	+
chr3	194693918	194693929	FOXH1	12.5577	+
chr3	194693919	194693927	Dux	12.0656	+
chr3	194706313	194706324	RUNX1	11.8793	-
chr3	194706371	194706384	SMAD2::SMAD3::SMAD4	10.7377	+
chr3	194706376	194706392	RFX4	10.2576	+
chr3	194706377	194706391	Rfx1	9.43103	+
chr3	194706412	194706424	YY1	10.9038	+
chr3	194706419	194706433	GLIS3	7.12121	+
chr3	194754201	194754214	HSF1	13.082	+
chr3	194754201	194754214	HSF2	13.3091	+
chr3	194754201	194754214	HSF4	14.378	+
chr3	194754225	194754240	MYBL2	10.0656	-
chr3	194754261	194754268	NFATC2	12.2022	-
chr3	194754286	194754299	SMAD2::SMAD3::SMAD4	14.4918	-
chr3	194754293	194754305	PKNOX1	5.08163	+
chr3	194754293	194754305	TGIF1	5	-
chr3	194754293	194754305	TGIF2	10.1468	+
chr3	194754298	194754317	PAX5	11.0968	+
chr3	194754311	194754323	ZBTB7A	10.8429	-
chr3	194754314	194754328	Nr2f6	8.40909	+
chr3	194815031	194815043	TAL1::TCF3	10.1573	+
chr3	194815031	194815045	Tcf21	7.03947	+
chr3	194815036	194815045	Hic1	11.7885	-
chr3	194815047	194815066	PAX5	16.2419	-
chr3	194815060	194815074	EBF1	8.4918	-
chr3	194815071	194815089	EWSR1-FLI1	-10.6316	-
chr3	194815077	194815091	PLAG1	8.41837	-
chr3	194815084	194815101	RARA::RXRA	10.0306	-
chr3	194815084	194815101	RARA(var.2)	3.27869	-
chr3	194815084	194815101	Rarb(var.2)	1.90909	-
chr3	194815091	194815108	ESR1	8.09091	-
chr3	194815092	194815107	ESR2	13.3077	+
chr3	194815101	194815116	Pparg::Rxra	14.4505	-
chr3	194815122	194815134	PKNOX1	3.02041	-
chr3	194815122	194815134	PKNOX2	3.18033	-
chr3	194815123	194815133	HEY2	11.7931	+
chr3	194815123	194815133	ID4	14.3934	+
chr3	194815123	194815133	TCF3	12.2692	+
chr3	194815123	194815133	TCF4	12.1633	+
chr3	194815124	194815133	SNAI2	13.0233	-
chr3	194815128	194815137	THAP1	11.1447	+
chr3	194868538	194868548	KLF5	13.5918	+
chr3	194868538	194868553	SP2	15.2586	+
chr3	194868544	194868560	EGR4	11.2909	+
chr3	194868546	194868557	EGR2	9.34483	+
chr3	194868552	194868567	PRDM1	10.1273	-
chr3	194868557	194868568	Gabpa	10.1475	-
chr3	194868559	194868569	ETV6	11.7308	-
chr3	194868563	194868578	Nfe2l2	10.1364	-
chr3	194868566	194868577	BATF::JUN	11.2885	-
chr3	194868583	194868595	PKNOX1	1.87755	-
chr3	194868583	194868595	PKNOX2	3.22951	-
chr3	194868583	194868598	SCRT1	6.7541	-
chr3	194868584	194868594	FIGLA	11.1034	+
chr3	194868584	194868594	ID4	13.0328	+
chr3	194868584	194868594	MSC	10.0244	+
chr3	194868584	194868594	TCF3	12.3269	+
chr3	194868584	194868594	TCF4	11.6939	+
chr3	194868585	194868594	SNAI2	11.6512	-
chr3	194991848	194991859	TFAP2A	11.3818	+
chr3	194991848	194991859	TFAP2B(var.2)	10.4545	+
chr3	194991856	194991866	Barhl1	9.35849	-
chr3	194991856	194991865	Nkx3-1	12.8545	+
chr3	194991856	194991865	NKX3-2	12.5962	+
chr3	194991857	194991865	ISL2	10.2655	+
chr3	194991864	194991875	NRF1	11.0727	+
chr3	194991867	194991886	CTCF	10.2459	+
chr3	194991886	194991904	KLF13	3.72414	-
chr3	194991887	194991902	SP2	17.8448	-
chr3	194991888	194991903	Klf12	15.0164	-
chr3	194991888	194991905	SP4	17.7091	-
chr3	194991889	194991903	KLF14	17.6379	-
chr3	194991890	194991902	SP8	14.9342	-
chr3	194991891	194991902	KLF16	15.8276	-
chr3	194991891	194991902	SP1	17.8077	-
chr3	194991891	194991902	SP3	14.374	-
chr3	194991892	194991903	Klf1	12.3485	-
chr3	194991892	194991902	Klf4	16.1837	+
chr3	194991892	194991902	KLF5	17	-
chr3	194991901	194991920	CTCF	9.95082	-
chr3	194991907	194991919	TFAP2A(var.2)	10.7636	+
chr3	194991907	194991919	TFAP2B	10.6909	+
chr3	194991907	194991919	TFAP2C	10.7551	+
chr3	194991909	194991924	NFYB	11.8462	+
chr3	194991925	194991936	NRF1	10.8364	-
chr3	194991926	194991937	NRF1	12.3273	+
chr3	194991928	194991939	NRF1	10.4727	+
chr3	194991936	194991951	SP2	20.5172	-
chr3	194991937	194991952	Klf12	13.5246	-
chr3	194991937	194991954	SP4	15.4364	-
chr3	194991938	194991952	KLF14	16.2414	-
chr3	194991939	194991951	SP8	14.5658	-
chr3	194991940	194991951	KLF16	15.8276	-
chr3	194991940	194991951	SP1	17.8077	-
chr3	194991940	194991951	SP3	14.374	-
chr3	194991941	194991956	EGR3	6	-
chr3	194991941	194991952	Klf1	12.3485	-
chr3	194991941	194991951	Klf4	16.1837	+
chr3	194991941	194991951	KLF5	17	-
chr3	195163791	195163803	TFAP2A(var.2)	11.0364	-
chr3	195163798	195163809	Spz1	12.1	+
chr3	195163815	195163823	MEIS2	11.8033	+
chr3	195163815	195163823	MEIS3	11.4231	+
chr3	195163823	195163836	SMAD2::SMAD3::SMAD4	10.1639	-
chr3	195163824	195163843	PAX5	11.5968	+
chr3	195163850	195163865	SP2	19.5345	-
chr3	195163851	195163866	Klf12	10.2131	-
chr3	195163851	195163868	SP4	14.5818	-
chr3	195163852	195163866	KLF14	14.7586	-
chr3	195163853	195163865	SP8	14.9342	-
chr3	195163854	195163865	KLF16	15.8276	-
chr3	195163854	195163865	SP1	17.8077	-
chr3	195163854	195163865	SP3	14.374	-
chr3	195163855	195163866	Klf1	11.0152	-
chr3	195163855	195163865	Klf4	16.1837	+
chr3	195163855	195163865	KLF5	17	-
chr3	195163862	195163872	ETV5	11.7455	-
chr3	195163862	195163873	SPDEF	10.7636	-
chr3	195163871	195163890	CTCF	8.04918	-
chr3	195163877	195163889	TFAP2A(var.2)	14.7091	-
chr3	195163877	195163889	TFAP2B	13.7091	-
chr3	195163877	195163889	TFAP2C	13.3061	-
chr3	195163879	195163890	GCM1	12.1224	+
chr3	195163885	195163896	NRF1	10.0727	-
chr3	195163885	195163899	Rfx1	15.2241	+
chr3	195171802	195171813	USF2	10.6122	+
chr3	195171811	195171821	NFATC1	10.3902	-
chr3	195171813	195171820	NFATC2	12.2022	-
chr3	195171834	195171845	CEBPA	11.6122	+
chr3	195171834	195171844	NFIA	12.0444	+
chr3	195171839	195171850	Crx	11.0345	-
chr3	195171865	195171877	PROX1	8.23636	+
chr3	195171870	195171887	Rhox11	13.5921	-
chr3	195270142	195270159	PAX9	-0.127273	-
chr3	195270149	195270161	HINFP	12.1515	-
chr3	195270151	195270168	SP4	8.6	+
chr3	195270153	195270164	Klf1	11.803	+
chr3	195270153	195270168	Klf12	9.2623	+
chr3	195270153	195270167	KLF14	11.5517	+
chr3	195270154	195270165	KLF16	11.9655	+
chr3	195270154	195270169	SP2	14.5862	+
chr3	195270159	195270174	ZBTB33	9.45455	-
chr3	195270162	195270175	ZBED1	9.09091	+
chr3	195270162	195270177	ZBTB33	18.0455	+
chr3	195270176	195270191	EGR3	6.2931	-
chr3	195270177	195270195	EWSR1-FLI1	-8.28947	+
chr3	195270177	195270192	SP2	19	-
chr3	195270178	195270192	EGR1	16.8077	-
chr3	195270178	195270195	SP4	5.21818	-
chr3	195270178	195270199	ZNF263	19.4286	+
chr3	195270181	195270192	SP1	15.6346	-
chr3	195270183	195270194	E2F4	10.5862	+
chr3	195270184	195270199	NR2C2	10.9571	+
chr3	195270188	195270203	SP2	20.2069	-
chr3	195270189	195270203	EGR1	15.1538	-
chr3	195270189	195270204	Klf12	10.2131	-
chr3	195270189	195270206	SP4	14.5818	-
chr3	195270190	195270204	KLF14	11.0345	-
chr3	195270191	195270203	SP8	12.3553	-
chr3	195270192	195270203	KLF16	13.0862	-
chr3	195270192	195270203	SP1	16.5962	-
chr3	195270192	195270203	SP3	13.3577	-
chr3	195270193	195270204	Klf1	13.2424	-
chr3	195270193	195270203	Klf4	16.4286	+
chr3	195270193	195270203	KLF5	16.2857	-
chr3	195270204	195270214	Sox3	13.2069	-
chr3	195270204	195270214	Sox6	12.7286	-
chr3	195270221	195270238	SP4	20.0364	+
chr3	195270223	195270234	Klf1	10.9394	+
chr3	195270223	195270238	Klf12	8.47541	+
chr3	195270223	195270237	KLF14	16.2586	+
chr3	195270224	195270238	EGR1	20.5385	+
chr3	195270224	195270235	KLF16	18.2414	+
chr3	195270224	195270234	Klf4	16.1837	-
chr3	195270224	195270234	KLF5	17	+
chr3	195270224	195270235	SP1	19.1538	+
chr3	195270224	195270239	SP2	21.7586	+
chr3	195270224	195270235	SP3	15.9837	+
chr3	195270224	195270236	SP8	17.3158	+
chr3	195270225	195270240	EGR3	8.63793	+
chr3	195270225	195270241	EGR4	10	+
chr3	195270237	195270254	PAX1	6.50909	+
chr3	195270237	195270254	PAX9	0.127273	+
chr3	195270239	195270252	TFAP2A(var.3)	11.8361	+
chr3	195270239	195270252	TFAP2B(var.3)	10.1475	+
chr3	195270239	195270252	TFAP2C(var.3)	11.069	-
chr3	195270253	195270270	SP4	15.5455	+
chr3	195270255	195270266	Klf1	10.9394	+
chr3	195270255	195270269	KLF14	13	+
chr3	195270256	195270270	EGR1	20.2692	+
chr3	195270256	195270267	KLF16	18.2414	+
chr3	195270256	195270266	Klf4	16.1837	-
chr3	195270256	195270266	KLF5	17	+
chr3	195270256	195270267	SP1	19.1538	+
chr3	195270256	195270271	SP2	20.9655	+
chr3	195270256	195270267	SP3	15.9837	+
chr3	195270257	195270276	CTCF	8.18033	-
chr3	195270257	195270272	EGR3	18.1034	+
chr3	195270257	195270273	EGR4	14.7273	+
chr3	195270259	195270270	EGR2	14.3276	+
chr3	195270260	195270271	E2F4	10.1034	-
chr3	195270261	195270272	NRF1	11.6727	+
chr3	195270261	195270275	ZIC1	8.19149	+
chr3	195270261	195270276	ZIC3	8.67143	+
chr3	195270262	195270275	TFAP2A(var.3)	10.0492	-
chr3	195270262	195270275	TFAP2C(var.3)	9.2931	+
chr3	195270274	195270289	SP2	15.7931	-
chr3	195270280	195270291	E2F4	12.6897	+
chr3	195270280	195270291	E2F6	13.1207	+
chr3	195270299	195270312	HSF4	10.1341	-
chr3	195270315	195270334	PAX5	10.8065	-
chr3	195310833	195310844	HOXC13	11.0968	-
chr3	195310853	195310865	Tcf7	11.0161	-
chr3	195310855	195310872	Foxj3	11.3896	-
chr3	195310855	195310872	Foxk1	11.3117	-
chr3	195310856	195310871	FOXA1	15.2041	+
chr3	195310857	195310868	Foxo1	11.2414	+
chr3	195310858	195310870	FOXC2	13.2871	-
chr3	195310858	195310872	FOXF2	13.4444	-
chr3	195310858	195310869	FOXP2	10.7576	-
chr3	195310859	195310870	FOXB1	13.5	-
chr3	195310859	195310870	FOXC1	14.1	-
chr3	195310859	195310867	FOXD1	13.52	-
chr3	195310859	195310867	FOXG1	13.2247	-
chr3	195310859	195310867	Foxj2	11.4032	-
chr3	195310859	195310867	FOXO3	13.803	-
chr3	195310860	195310872	Foxa2	14.35	+
chr3	195310860	195310867	FOXD2	11.4237	-
chr3	195310860	195310867	FOXI1	12.9455	-
chr3	195310860	195310867	FOXL1	12	-
chr3	195310860	195310867	FOXO4	12.4364	-
chr3	195310860	195310867	FOXO6	12.9808	-
chr3	195310860	195310867	FOXP3	11.3611	-
chr3	195310875	195310892	SP4	10.4727	+
chr3	195310877	195310891	KLF14	9.39655	+
chr3	195310878	195310889	KLF16	13.3276	+
chr3	195310878	195310889	SP3	13.0163	+
chr3	195310878	195310890	SP8	14.9868	+
chr3	195310885	195310899	EGR1	15.9615	+
chr3	195310889	195310899	GCM2	10.6885	-
chr3	195310889	195310901	INSM1	15.4694	-
chr3	195430912	195430927	FOXP1	11.3099	+
chr3	195430926	195430947	IRF1	12.3065	-
chr3	195430927	195430942	FOXP1	11.5775	+
chr3	195430930	195430951	IRF1	16.0484	-
chr3	195430931	195430946	FOXP1	11.1831	+
chr3	195430934	195430955	IRF1	10.5	-
chr3	195430934	195430948	SPIC	10.6338	+
chr3	195430934	195430949	STAT1::STAT2	10.6364	-
chr3	195430957	195430974	Rhox11	12.2237	-
chr3	195430961	195430975	Tcf21	9.03947	-
chr3	195430963	195430973	Ascl2	10.8857	-
chr3	195430963	195430973	FIGLA	12.0517	-
chr3	195430963	195430973	MSC	10.9024	+
chr3	195430963	195430975	TAL1::TCF3	11.6292	-
chr3	195430963	195430973	TFAP4	11.4545	-
chr3	195430995	195431013	KLF13	4.03448	+
chr3	195431003	195431013	Twist2	11.3279	-
chr3	195431011	195431021	HMBOX1	10.9032	-
chr3	195431013	195431026	POU3F3	12.14	-
chr3	195447681	195447695	FOXF2	13.0111	-
chr3	195447681	195447692	FOXP2	11.3485	-
chr3	195447682	195447690	FOXD1	11.82	-
chr3	195447682	195447690	FOXG1	12.5056	-
chr3	195447682	195447690	FOXO3	9.92424	-
chr3	195447683	195447690	FOXD2	11.4237	-
chr3	195447683	195447690	FOXI1	12.9455	-
chr3	195447683	195447690	FOXL1	12	-
chr3	195447683	195447690	FOXO4	12.4364	-
chr3	195447683	195447690	FOXO6	12.9808	-
chr3	195447683	195447690	FOXP3	11.3611	-
chr3	195447693	195447711	EWSR1-FLI1	2.02632	+
chr3	195447708	195447725	RARA::RXRA	9	+
chr3	195447713	195447725	Mafb	10.9551	+
chr3	195447713	195447724	NRL	11.2692	+
chr3	195447719	195447727	MEIS2	11.5574	+
chr3	195447738	195447750	TFAP2A(var.2)	10.8727	+
chr3	195447760	195447771	USF1	11.6735	-
chr3	195447760	195447771	USF2	11.8367	-
chr3	195447761	195447771	FIGLA	12.4138	+
chr3	195447772	195447780	TBX5	10.4138	-
chr3	195447772	195447785	ZBTB18	9.1	-
chr3	195447772	195447781	ZEB1	14.1636	+
chr3	195447773	195447783	FIGLA	11.4483	+
chr3	195447773	195447783	ID4	11.9508	+
chr3	195447773	195447783	TCF3	13.3077	+
chr3	195447773	195447783	TCF4	13.9388	+
chr3	195538769	195538781	TFAP2A(var.2)	14.4909	+
chr3	195538769	195538781	TFAP2B	13.1636	+
chr3	195538769	195538781	TFAP2C	12.4796	-
chr3	195538770	195538781	TFAP2A	14.1091	+
chr3	195538770	195538781	TFAP2B(var.2)	14	+
chr3	195538770	195538781	TFAP2C(var.2)	12.8846	+
chr3	195538798	195538812	Stat4	10.7241	-
chr3	195538832	195538851	CTCF	10.541	+
chr3	195538832	195538842	Sox3	13.1034	-
chr3	195538832	195538842	Sox6	11.0714	-
chr3	195538837	195538852	SP2	15.4138	-
chr3	195538838	195538853	Klf12	16.541	-
chr3	195538838	195538855	SP4	13.3455	-
chr3	195538839	195538853	KLF14	14.0862	-
chr3	195538840	195538852	SP8	12.3553	-
chr3	195538841	195538852	KLF16	13.0862	-
chr3	195538841	195538852	SP1	16.5962	-
chr3	195538841	195538852	SP3	13.3577	-
chr3	195538842	195538853	Klf1	14.6515	-
chr3	195538842	195538852	Klf4	16.4286	+
chr3	195538842	195538852	KLF5	16.2857	-
chr3	195538849	195538863	GLIS2	8.36066	+
chr3	195538857	195538867	EVX1	11.283	-
chr3	195538857	195538867	EVX2	11.26	-
chr3	195538878	195538895	SP4	4.14545	+
chr3	195542477	195542488	USF1	11.6327	+
chr3	195542477	195542488	USF2	11.1633	+
chr3	195542479	195542492	NR2F1	11.9796	-
chr3	195542482	195542498	Rarg	-1.02041	-
chr3	195542483	195542499	Rarb	-4.17241	-
chr3	195542491	195542512	MAFG	11.0918	+
chr3	195542493	195542508	Nfe2l2	14.9545	+
chr3	195542494	195542509	Bach1::Mafk	14.8421	+
chr3	195542495	195542506	FOSL2	10.7455	+
chr3	195542495	195542506	JUNB	11.5102	+
chr3	195542496	195542507	FOS	11.5106	-
chr3	195542496	195542507	FOSL1	10.1636	+
chr3	195542497	195542512	MAF::NFE2	16.2131	+
chr3	195542510	195542523	JUN	10.2449	-
chr3	195542511	195542528	RARA::RXRA	9.73469	-
chr3	195542511	195542528	RARA(var.2)	5.59016	-
chr3	195542511	195542528	Rarb(var.2)	0.0909091	-
chr3	195542512	195542529	ESR1	-0.106061	+
chr3	195542519	195542533	ATF7	6.61429	-
chr3	195542520	195542535	JUND(var.2)	14.0851	-
chr3	195542521	195542534	JUN	13.7143	-
chr3	195542521	195542529	NR4A2	12.3131	-
chr3	195542522	195542530	CREB1	11.3964	-
chr3	195542528	195542542	PLAG1	7.56122	-
chr3	195542535	195542552	ZNF410	-4.25455	+
chr3	195542550	195542568	NFYA	9.19512	-
chr3	195542558	195542573	ESR2	10.9423	-
chr3	195542569	195542583	PLAG1	6.44898	-
chr3	195542571	195542585	PLAG1	7.11224	-
chr3	195542579	195542592	TFAP2A(var.3)	13.6557	-
chr3	195542579	195542592	TFAP2B(var.3)	13.5082	-
chr3	195542579	195542592	TFAP2C(var.3)	13.4828	-
chr3	195542596	195542607	RUNX1	11.1034	+
chr3	195574195	195574206	FOSL1	11.2364	-
chr3	195574195	195574206	JUND	11.617	-
chr3	195574196	195574207	FOSL2	10.4364	-
chr3	195574196	195574207	JUNB	11.4898	-
chr3	195574211	195574232	REST	4.84694	+
chr3	195574216	195574231	Bach1::Mafk	6.64474	+
chr3	195574218	195574236	MAFF	11	+
chr3	195574218	195574231	NR2F1	11.102	+
chr3	195574219	195574234	MAFK	10.7333	+
chr3	195574223	195574234	NRL	11.2115	-
chr3	195574236	195574249	NR2F1	12.2449	+
chr3	195574239	195574256	RARA::RXRA	19.0612	+
chr3	195574239	195574256	RARA(var.2)	13.0656	+
chr3	195574239	195574256	Rarb(var.2)	3.01515	+
chr3	195574241	195574255	Rfx1	10.3793	-
chr3	195574254	195574273	PAX5	10.0968	+
chr3	195574291	195574305	PLAG1	10.7959	-
chr3	195634872	195634882	Myb	11.3115	+
chr3	195634875	195634883	MEIS2	11.8033	-
chr3	195634875	195634883	MEIS3	11.4231	-
chr3	195634889	195634899	SREBF1	11.061	+
chr3	195634893	195634903	Arntl	12.4918	+
chr3	195634893	195634904	USF2	13.0612	-
chr3	195634894	195634904	BHLHE40	15.25	+
chr3	195634894	195634904	BHLHE41	15.8077	+
chr3	195634894	195634904	MLX	12.1286	-
chr3	195634894	195634904	MLXIPL	12.9848	-
chr3	195634894	195634904	Srebf1(var.2)	14.8276	+
chr3	195634894	195634904	SREBF2(var.2)	14.9455	+
chr3	195634894	195634904	TFE3	13.898	+
chr3	195634894	195634904	TFEB	14.3846	+
chr3	195634894	195634904	TFEC	13.6585	-
chr3	195634894	195634905	USF1	16.2857	+
chr3	195634894	195634905	USF2	15.0612	+
chr3	195634895	195634905	Arntl	14.6557	-
chr3	195634895	195634904	Creb3l2	12.3708	-
chr3	195634895	195634905	Mitf	12.7857	-
chr3	195634911	195634925	Mecom	10.7191	+
chr3	195634914	195634925	Gata4	11.2241	-
chr3	195634917	195634925	GATA3	13.2909	+
chr3	195634917	195634925	GATA5	10.8448	+
chr3	195634917	195634927	HLTF	9.2439	-
chr3	195634929	195634939	GSC	11.6226	+
chr3	195634929	195634939	GSC2	10.8136	+
chr3	195634929	195634938	PITX3	12.5577	+
chr3	195634930	195634938	OTX1	11.3617	+
chr3	195634930	195634938	OTX2	11.8511	+
chr3	195634930	195634938	Pitx1	12.1455	+
chr3	195634930	195634938	RHOXF1	9.98077	+
chr3	195634942	195634957	NR2C2	11.8857	-
chr3	195634942	195634957	Pparg::Rxra	14.2162	-
chr3	195638768	195638787	CTCF	10.0656	+
chr3	195638784	195638798	SPIC	12.2535	+
chr3	195638810	195638822	BHLHE23	9.12727	+
chr3	195638811	195638821	NEUROG2	10.2273	+
chr3	195638830	195638844	NFIC::TLX1	5.77551	-
chr3	195638838	195638849	RUNX1	10.8793	-
chr3	195638845	195638858	NFKB2	10.5606	-
chr3	195638858	195638875	Alx1	10.5455	-
chr3	195638858	195638875	Alx4	12.0519	-
chr3	195638858	195638874	Hoxb5	11.3117	-
chr3	195638859	195638876	Alx1	12.9091	+
chr3	195638859	195638876	Alx4	14.2208	+
chr3	195638859	195638876	Arx	13.3095	-
chr3	195638862	195638872	ALX3	11.4851	+
chr3	195638862	195638872	ESX1	10.6806	+
chr3	195638862	195638872	GSX1	9.84127	+
chr3	195638862	195638872	GSX2	9.84906	+
chr3	195638862	195638872	HESX1	11.4545	-
chr3	195638862	195638872	HOXA2	10.3208	+
chr3	195638862	195638872	HOXB2	9.92453	+
chr3	195638862	195638872	HOXB3	9.92	+
chr3	195638862	195638872	LBX2	10.3559	+
chr3	195638862	195638872	LHX2	12	+
chr3	195638862	195638872	LHX6	11.1091	-
chr3	195638862	195638872	MEOX1	11.3818	+
chr3	195638862	195638872	MEOX2	10.2178	+
chr3	195638862	195638873	mix-a	13.2857	-
chr3	195638862	195638872	MIXL1	10.5625	+
chr3	195638862	195638872	MNX1	10.4478	+
chr3	195638862	195638872	NOTO	11.4	+
chr3	195638863	195638871	ISX	11.4407	+
chr3	195638863	195638871	LBX1	12.3968	-
chr3	195638863	195638871	Lhx4	10.8	+
chr3	195638863	195638871	Lhx8	10.4182	+
chr3	195638863	195638871	LHX9	10.1525	+
chr3	195638863	195638871	LMX1A	10.7638	+
chr3	195638863	195638871	LMX1B	9.94737	+
chr3	195638863	195638871	NKX6-1	11.3898	+
chr3	195638863	195638871	NKX6-2	10.14	+
chr3	195638863	195638871	PAX4	11.1791	+
chr3	195638863	195638871	PRRX1	10.76	+
chr3	195638863	195638871	RAX2	10.1239	+
chr3	195638863	195638871	SHOX	10.1782	-
chr3	195638863	195638871	Shox2	11	+
chr3	195638863	195638871	UNCX	10.1858	+
chr3	195638863	195638871	VSX1	10.5276	+
chr3	195638863	195638871	VSX2	11.2756	+
chr3	195638869	195638887	TP53	11.9184	+
chr3	195638892	195638905	ZBTB18	12.1429	-
chr3	195638894	195638902	Bhlha15	11.918	-
chr3	195638896	195638909	HSF2	8.56364	+
chr3	195638915	195638924	THAP1	11.1447	+
chr3	195638925	195638940	Nfe2l2	19.9848	+
chr3	195638926	195638941	Bach1::Mafk	14.2895	+
chr3	195638929	195638944	MAF::NFE2	13.6721	+
chr3	195638948	195638966	TP63	-3.31034	+
chr3	195808965	195808976	YY2	11	-
chr3	195808971	195808983	INSM1	12.3571	-
chr3	195808996	195809013	SP4	18.3636	+
chr3	195808998	195809009	Klf1	12.3485	+
chr3	195808998	195809013	Klf12	11.3279	+
chr3	195808998	195809012	KLF14	13.931	+
chr3	195808999	195809013	EGR1	19.0385	+
chr3	195808999	195809010	KLF16	18.2414	+
chr3	195808999	195809009	Klf4	16.1837	-
chr3	195808999	195809009	KLF5	17	+
chr3	195808999	195809010	SP1	19.1538	+
chr3	195808999	195809014	SP2	21.0862	+
chr3	195808999	195809010	SP3	15.9837	+
chr3	195809000	195809015	EGR3	6.18966	+
chr3	195809000	195809016	EGR4	10.7636	+
chr3	195809003	195809014	TFAP2A	13.4182	+
chr3	195809003	195809015	TFAP2A(var.2)	12.6364	+
chr3	195809003	195809014	TFAP2B(var.2)	11.9455	+
chr3	195809010	195809024	EBF1	8.22951	-
chr3	195809010	195809024	GLIS2	9.13115	+
chr3	195809010	195809023	TFAP2A(var.3)	14.3115	+
chr3	195809010	195809023	TFAP2B(var.3)	13.4918	-
chr3	195809010	195809023	TFAP2C(var.3)	14.0517	-
chr3	195809010	195809025	ZIC4	11.5455	-
chr3	195809010	195809025	Znf423	22.2809	+
chr3	195809011	195809025	GLIS2	7.11475	-
chr3	195809011	195809024	TFAP2A(var.3)	10.9016	+
chr3	195809011	195809024	TFAP2B(var.3)	10.7213	-
chr3	195809011	195809024	TFAP2C(var.3)	10.6724	+
chr3	195809011	195809026	Znf423	8.26966	-
chr3	195809012	195809025	TFAP2A(var.3)	9.4918	-
chr3	195809027	195809035	Atf1	11.5246	-
chr3	195809030	195809041	Gabpa	13.082	-
chr3	195809031	195809042	ELK4	11.2909	+
chr3	195809032	195809042	ETV6	10.8846	-
chr3	195809038	195809051	Hes2	10.4921	+
chr3	195809043	195809051	ARNT::HIF1A	12.0395	-
chr3	195809047	195809062	ZBTB33	11.3485	-
chr3	195809050	195809065	ZBTB33	10.7121	+
chr3	195809074	195809085	TFAP2A	11.2545	-
chr3	195809074	195809086	TFAP2A(var.2)	12.3091	-
chr3	195809074	195809087	TFAP2A(var.3)	15.1475	+
chr3	195809074	195809086	TFAP2B	11.4727	-
chr3	195809074	195809085	TFAP2B(var.2)	10.4364	-
chr3	195809074	195809087	TFAP2B(var.3)	14.9016	-
chr3	195809074	195809086	TFAP2C	10.8265	-
chr3	195809074	195809087	TFAP2C(var.3)	15.569	+
chr3	195809076	195809091	SP2	17.7414	-
chr3	195809077	195809094	SP4	7.09091	-
chr3	195848569	195848589	RREB1	6.78899	-
chr3	195848571	195848591	RREB1	16.3853	-
chr3	195848578	195848593	Klf12	10.6393	-
chr3	195848578	195848595	SP4	4.8	-
chr3	195848581	195848592	KLF16	10.3276	-
chr3	195848581	195848592	SP1	13.8846	-
chr3	195848581	195848592	SP3	12.1951	-
chr3	195848581	195848595	Zfx	13.7879	+
chr3	195848582	195848593	Klf1	14.1061	-
chr3	195848582	195848592	Klf4	16.051	+
chr3	195848582	195848592	KLF5	16.6735	-
chr3	195848586	195848600	PLAG1	5.83673	+
chr3	195848594	195848603	ZEB1	11.3273	-
chr3	195848660	195848677	NR1H2::RXRA	-6.94382	+
chr3	195848664	195848673	Nkx3-1	12.8	-
chr3	195848664	195848673	NKX3-2	11.8654	-
chr3	195850108	195850126	MAFF	13.1333	-
chr3	195850110	195850122	Mafb	13.4719	+
chr3	195850110	195850131	MAFG	12.7857	-
chr3	195850110	195850125	MAF::NFE2	15.1475	-
chr3	195850110	195850121	NRL	11.0385	+
chr3	195850111	195850125	JUN(var.2)	13.3846	+
chr3	195850113	195850128	Bach1::Mafk	16.3553	-
chr3	195850114	195850125	FOSL2	10	+
chr3	195850114	195850125	JUNB	11.8367	+
chr3	195850114	195850129	Nfe2l2	13.6667	-
chr3	195850115	195850126	FOS	15.6809	+
chr3	195850115	195850126	FOSL1	14.6545	-
chr3	195850115	195850126	JUND	15.234	+
chr3	195850115	195850126	NFE2	7.71429	+
chr3	195850116	195850127	FOSL2	15.9091	-
chr3	195850116	195850125	JDP2	10.4655	+
chr3	195850116	195850127	JUNB	15.6327	-
chr3	195850116	195850130	JUN(var.2)	16.0577	-
chr3	195850117	195850128	BATF::JUN	15.3077	-
chr3	195850117	195850124	FOS::JUN	11.9703	+
chr3	195850144	195850154	Myb	12.1311	+
chr3	195850196	195850211	ESR2	13.1346	-
chr3	195854270	195854287	SP4	3.85455	-
chr3	195854271	195854285	KLF14	7.75862	-
chr3	195854272	195854284	SP8	11.7368	-
chr3	195854274	195854284	Klf4	10.2551	+
chr3	195869425	195869438	ZBTB18	12.0143	+
chr3	195869427	195869437	FIGLA	11.4138	-
chr3	195869427	195869437	ID4	13.3115	-
chr3	195869427	195869437	TCF3	12.7308	-
chr3	195869427	195869437	TCF4	13.9184	-
chr3	195869429	195869438	ZEB1	15.2	-
chr3	195869430	195869438	TBX5	10.9655	+
chr3	195869431	195869446	ESR2	10.6731	-
chr3	195869434	195869444	SREBF1	13.1829	-
chr3	195869434	195869444	SREBF2	13.7079	+
chr3	195869454	195869475	IRF1	13.129	-
chr3	195869456	195869466	ETV6	12.1154	+
chr3	195869458	195869476	IRF2	10	+
chr3	195869458	195869473	PRDM1	15.8545	+
chr3	195869458	195869473	STAT1::STAT2	11.8485	-
chr3	195869479	195869490	E2F6	10.8621	-
chr3	195869488	195869505	SP4	5.12727	-
chr3	195869489	195869503	KLF14	9	-
chr3	195869492	195869503	Klf1	11.2273	-
chr3	195869492	195869502	KLF5	13.102	-
chr3	195869497	195869513	GLIS1	-7.17308	+
chr3	195869498	195869517	CTCF	7.78689	-
chr3	195869498	195869512	GLIS3	3.06061	+
chr3	195869539	195869557	GATA1::TAL1	10.7455	+
chr3	195871856	195871867	Esrra	6.38182	-
chr3	195871865	195871882	SP4	10.8364	-
chr3	195871867	195871879	SP8	11	-
chr3	195871868	195871879	KLF16	11.6379	-
chr3	195871873	195871890	Alx1	11.1688	-
chr3	195871873	195871890	Arx	12.3452	+
chr3	195871873	195871889	Hoxb5	12.4156	-
chr3	195871873	195871889	Hoxd3	13.8571	+
chr3	195871874	195871891	Alx1	11.1039	+
chr3	195871874	195871891	Arx	12.6667	-
chr3	195871875	195871891	Hoxd3	11.013	-
chr3	195871877	195871887	Barhl1	9.77358	+
chr3	195871877	195871887	EN2	11.339	-
chr3	195871877	195871887	ESX1	10.5694	-
chr3	195871877	195871887	GBX1	11.5075	-
chr3	195871877	195871887	GBX2	11.4681	-
chr3	195871877	195871887	HESX1	12.9091	+
chr3	195871877	195871887	LBX2	10.8136	-
chr3	195871877	195871887	LHX2	11.3111	+
chr3	195871877	195871887	MIXL1	10.2917	-
chr3	195871877	195871887	RAX	11.9153	-
chr3	195871879	195871890	BATF::JUN	11.3269	+
chr3	195871882	195871893	JUNB	10.4694	-
chr3	195871882	195871896	JUN(var.2)	12.4423	-
chr3	195871882	195871896	RORA(var.2)	6.94382	-
chr3	195871883	195871890	FOS::JUN	11.9703	+
chr3	195871895	195871908	Lhx3	11.8614	+
chr3	195871895	195871906	PROP1	10.1194	-
chr3	195871910	195871920	Myb	10.4262	-
chr3	195871916	195871925	LIN54	11.3333	+
chr3	195871920	195871933	Lhx3	12.0297	+
chr3	195892126	195892146	RREB1	8.52294	-
chr3	195892135	195892155	RREB1	6.81651	-
chr3	195892157	195892177	RREB1	6.62385	-
chr3	195892158	195892178	RREB1	17.8257	-
chr3	195892160	195892180	RREB1	11.7798	-
chr3	195892162	195892182	RREB1	16.5596	-
chr3	195892165	195892185	RREB1	18.9083	-
chr3	195892167	195892187	RREB1	13.4679	-
chr3	195892169	195892189	RREB1	17.3119	-
chr3	195892172	195892192	RREB1	10.6789	-
chr3	195892182	195892202	RREB1	14.9358	-
chr3	195892184	195892204	RREB1	9.50459	-
chr3	195892186	195892206	RREB1	7.44954	-
chr3	195892189	195892203	PLAG1	8.9898	+
chr3	195892189	195892209	RREB1	7.14679	-
chr3	195892195	195892207	ZBTB7B	11.7414	-
chr3	195892236	195892256	RREB1	6.55046	-
chr3	195892238	195892258	RREB1	16.3119	-
chr3	195892258	195892278	RREB1	9.50459	-
chr3	195896967	195896982	Pou5f1::Sox2	11.8387	-
chr3	195896983	195896998	Znf423	6.8427	-
chr3	195896995	195897007	TFAP2A(var.2)	12.5818	-
chr3	195896995	195897007	TFAP2B	12.7636	-
chr3	195896995	195897007	TFAP2C	12.4796	-
chr3	195896996	195897008	INSM1	8.97959	+
chr3	195896996	195897007	TFAP2A	11.8727	-
chr3	195897003	195897014	Foxo1	12.2414	+
chr3	195897006	195897018	Foxa2	12.59	+
chr3	195897008	195897015	MEIS1	10.3111	+
chr3	195897031	195897039	Atf3	11.1311	-
chr3	195897041	195897061	RREB1	9.11927	+
chr3	195897046	195897066	RREB1	16.9083	+
chr3	195897053	195897072	CTCF	8.45902	+
chr3	195897063	195897078	HNF4G	16.2885	+
chr3	195897063	195897080	NR1H2::RXRA	0.550562	+
chr3	195897063	195897078	NR2C2	14.3857	+
chr3	195897063	195897078	Nr2f6(var.2)	4.51429	+
chr3	195897064	195897080	Hnf4a	5.85455	+
chr3	195897064	195897078	Nr2f6	11.3939	+
chr3	195897064	195897078	Rxra	7.60976	+
chr3	195897064	195897078	RXRB	5.74545	+
chr3	195897064	195897078	RXRG	5.82979	+
chr3	195897073	195897088	PRDM1	9.76364	+
chr3	195897909	195897920	Gabpa	16.3443	-
chr3	195897910	195897923	ELF3	14.7759	-
chr3	195897910	195897921	ELK4	16.0182	+
chr3	195897911	195897923	EHF	14.9344	-
chr3	195897911	195897923	ELF1	15.8727	-
chr3	195897911	195897923	ELF4	15.4426	-
chr3	195897911	195897922	ELF5	14.1636	-
chr3	195897911	195897921	ELK1	11.4043	-
chr3	195897911	195897921	ELK3	11.7069	-
chr3	195897911	195897921	ERG	11.0182	-
chr3	195897911	195897921	ETS1	11.7069	-
chr3	195897911	195897921	ETV1	11.4364	-
chr3	195897911	195897921	ETV3	11.6901	-
chr3	195897911	195897921	ETV4	11.1552	-
chr3	195897911	195897921	ETV5	11.5818	-
chr3	195897911	195897921	ETV6	12.5769	-
chr3	195897911	195897921	FEV	10.9808	-
chr3	195897911	195897921	FLI1	11.1064	-
chr3	195897911	195897922	SPDEF	13.5636	-
chr3	195897963	195897977	KLF14	9.31034	+
chr3	195897964	195897978	EGR1	10.3654	+
chr3	195897964	195897975	KLF16	10.1552	+
chr3	195897964	195897975	SP3	11.0081	+
chr3	195897965	195897980	EGR3	11.2759	+
chr3	195897965	195897981	EGR4	11.1091	+
chr3	195897967	195897978	EGR2	12.6724	+
chr3	195897967	195897979	GLI2	12.1897	+
chr3	195906455	195906470	HNF4G	13.1923	-
chr3	195906455	195906470	Pparg::Rxra	10.8018	-
chr3	195906456	195906470	TCF7L2	11.3818	-
chr3	195906459	195906469	Gfi1	11.1829	-
chr3	195906459	195906474	Pou5f1::Sox2	15.0565	+
chr3	195906468	195906478	EVX1	10.2642	-
chr3	195906468	195906478	LHX6	11.6909	+
chr3	195906469	195906477	Lhx8	10.3636	+
chr3	195906469	195906478	VENTX	11.1915	-
chr3	195906493	195906502	THAP1	10.0263	+
chr3	195906494	195906508	NFIC::TLX1	6.08163	+
chr3	195908669	195908685	ZNF143	0.293103	+
chr3	195908678	195908689	Gfi1b	14.069	-
chr3	195908722	195908737	Nfe2l2	14.803	+
chr3	195908723	195908738	Bach1::Mafk	8	+
chr3	195908726	195908741	MAF::NFE2	11.2459	+
chr3	195908748	195908763	FOXP1	11.3099	+
chr3	195908750	195908771	IRF1	10.8871	-
chr3	195908751	195908766	FOXP1	11.5775	+
chr3	195916528	195916546	KLF13	4.63793	-
chr3	195916530	195916545	Klf12	18.0984	-
chr3	195916530	195916547	SP4	7.87273	-
chr3	195916531	195916545	KLF14	10.5345	-
chr3	195916532	195916544	SP8	10.1974	-
chr3	195916533	195916544	KLF16	10.5862	-
chr3	195916533	195916544	SP3	12.3333	-
chr3	195916534	195916545	Klf1	16.7424	-
chr3	195916534	195916544	Klf4	14.0204	+
chr3	195916551	195916561	ID4	13.9508	-
chr3	195916551	195916561	TCF3	12.2692	-
chr3	195916551	195916561	TCF4	13.551	-
chr3	195916553	195916562	ZEB1	11.3273	-
chr3	195916567	195916582	PRDM1	11.7091	+
chr3	195916593	195916607	CREB3	8.85714	-
chr3	195916613	195916624	KLF16	10.8621	+
chr3	195916616	195916630	EBF1	15.377	+
chr3	195916621	195916642	REST	4.04082	+
chr3	195916630	195916645	Nr5a2	10.1897	+
chr3	195919269	195919280	STAT3	10.898	+
chr3	195919269	195919283	Stat4	12.3276	+
chr3	195919275	195919293	EWSR1-FLI1	-10.0789	+
chr3	195919320	195919333	NFKB1	6.61224	-
chr3	195919320	195919333	NFKB2	7.43939	-
chr3	195919321	195919331	RELA	9.12245	+
chr3	195919322	195919332	RELA	14.2551	-
chr3	195919323	195919333	REL	12.1212	-
chr3	195919323	195919333	RELA	10.7959	-
chr3	195919365	195919376	STAT1	11.1636	+
chr3	195919365	195919376	STAT3	15.5918	+
chr3	195919365	195919379	Stat4	14.0345	+
chr3	195919601	195919612	E2F6	10.6379	+
chr3	195919607	195919626	PAX5	10.8387	+
chr3	195919616	195919629	EOMES	10.7805	+
chr3	195919616	195919627	TBX20	11	+
chr3	195919616	195919626	TBX21	10.8727	+
chr3	195919621	195919636	PRDM1	9.69091	+
chr3	195919623	195919644	IRF1	17.9677	-
chr3	195919625	195919640	IRF9	-2.76364	+
chr3	195919626	195919640	IRF8	-3.6	+
chr3	195919627	195919642	PRDM1	13.0545	+
chr3	195919627	195919641	SPIC	11.1972	+
chr3	195919627	195919642	STAT1::STAT2	11.6667	-
chr3	195919638	195919653	SP2	13.0345	-
chr3	195919639	195919653	EGR1	9.57692	-
chr3	195919642	195919653	SP1	14.0385	-
chr3	195919642	195919663	ZNF263	23.4694	+
chr3	195919645	195919666	ZNF263	22.6939	+
chr3	195919646	195919660	PLAG1	6.64286	+
chr3	195919648	195919669	ZNF263	17.5306	+
chr3	195919657	195919675	EWSR1-FLI1	7.75	+
chr3	195919661	195919679	EWSR1-FLI1	-5.25	+
chr3	195919665	195919683	EWSR1-FLI1	-10.3684	+
chr3	195919680	195919693	EOMES	11.9024	+
chr3	195919680	195919697	Rarg(var.2)	-5.6	+
chr3	195919680	195919691	TBX2	11.4727	+
chr3	195919680	195919691	TBX20	11.7727	+
chr3	195919680	195919690	TBX21	12.7636	+
chr3	195919681	195919691	TBR1	11.3617	+
chr3	195919691	195919708	RARA::RXRA	11.5306	+
chr3	195919691	195919708	RARA(var.2)	3.03279	+
chr3	195919691	195919708	Rarb(var.2)	-2.65152	+
chr3	195919693	195919708	Pparg::Rxra	12.3604	+
chr3	195919695	195919709	Zfx	9.98485	+
chr3	195919701	195919715	PLAG1	7.21429	+
chr3	195920447	195920460	TFAP2A(var.3)	10.6885	+
chr3	195920447	195920460	TFAP2B(var.3)	10.541	+
chr3	195920447	195920460	TFAP2C(var.3)	10.1207	-
chr3	195920487	195920497	SREBF1	12.0366	+
chr3	195921205	195921220	NR2C2	8.61429	+
chr3	195921212	195921225	Myod1	15.8776	-
chr3	195921215	195921225	Ascl2	10.2714	-
chr3	195921215	195921226	Myog	13.4082	+
chr3	195921215	195921226	Tcf12	13.1429	+
chr3	195921221	195921236	Bach1::Mafk	10.6974	+
chr3	195921233	195921251	EWSR1-FLI1	-9.97368	-
chr3	195921243	195921250	SPIB	11.2333	-
chr3	195921247	195921261	Bcl6	10.6613	+
chr3	195921308	195921319	ELF5	11.6545	+
chr3	195921320	195921337	RARA(var.2)	1.93443	+
chr3	195938220	195938238	EWSR1-FLI1	-8.63158	-
chr3	195938229	195938243	EGR1	13.3462	+
chr3	195938233	195938245	INSM1	12.4286	-
chr3	195938260	195938274	XBP1	9.44231	+
chr3	195938291	195938309	EWSR1-FLI1	-0.697368	+
chr3	195938306	195938323	ESR1	0.878788	-
chr3	195938307	195938322	ESR2	11.0192	-
chr3	195938313	195938327	ATF7	7.61429	-
chr3	195938314	195938326	Creb5	8.63636	+
chr3	195938314	195938326	JDP2(var.2)	7.55102	+
chr3	195938314	195938329	JUND(var.2)	9.46809	-
chr3	195938315	195938328	JUN	11.5306	-
chr3	195938339	195938350	NRL	10.5577	-
chr3	195938377	195938390	SMAD2::SMAD3::SMAD4	11.1803	-
chr3	195938379	195938387	MEIS2	11.6885	+
chr3	195938379	195938387	MEIS3	11.7308	+
chr3	195938398	195938418	RREB1	8.01835	+
chr3	195938399	195938416	SP4	10.7455	+
chr3	195938400	195938420	RREB1	8.31193	+
chr3	195938401	195938412	Klf1	12.2424	+
chr3	195938401	195938416	Klf12	7.37705	+
chr3	195938401	195938415	KLF14	8.17241	+
chr3	195938402	195938416	EGR1	16.7885	+
chr3	195938402	195938413	KLF16	14.7069	+
chr3	195938402	195938412	Klf4	14.1531	-
chr3	195938402	195938412	KLF5	13.9796	+
chr3	195938402	195938422	RREB1	11.6514	+
chr3	195938402	195938417	SP2	14.7069	+
chr3	195938402	195938413	SP3	13.6585	+
chr3	195938402	195938414	SP8	12.0395	+
chr3	195938403	195938418	EGR3	5.65517	+
chr3	195938404	195938415	KLF16	12.7586	+
chr3	195938404	195938415	SP3	12.8537	+
chr3	195938404	195938416	SP8	14.9079	+
chr3	195938405	195938421	EGR4	10.3273	+
chr3	195938405	195938415	ZNF740	13.9817	+
chr3	195938407	195938418	Klf1	10.4697	+
chr3	195938408	195938418	Klf4	12.7041	-
chr3	195938408	195938418	KLF5	14.7755	+
chr3	196014795	196014809	BATF3	0.136364	-
chr3	196014796	196014808	PROX1	13.0909	+
chr3	196014796	196014810	XBP1	9.11538	-
chr3	196014808	196014818	NKX2-3	11.8462	-
chr3	196014808	196014817	NKX2-8	11.7692	-
chr3	196014862	196014881	PAX5	11.9032	-
chr3	196014865	196014874	THAP1	9.85526	+
chr3	196014872	196014883	Spz1	10.9364	-
chr3	196014897	196014916	PAX5	10.871	+
chr3	196014899	196014914	EGR3	7.32759	+
chr3	196014901	196014912	EGR2	8.72414	+
chr3	196045070	196045080	RUNX3	11.8269	-
chr3	196045071	196045080	RUNX2	11.25	-
chr3	196045082	196045103	REST	8.59184	+
chr3	196045087	196045102	PRDM1	9.74545	+
chr3	196045099	196045115	RFX2	11.6714	-
chr3	196045099	196045115	RFX3	14.6515	-
chr3	196045099	196045115	RFX4	14.9848	-
chr3	196045099	196045115	RFX5	12.0172	-
chr3	196045100	196045114	Rfx1	17.4483	+
chr3	196045116	196045132	EGR4	10.2	+
chr3	196045120	196045134	GLIS2	8.27869	+
chr3	196045120	196045135	ZIC3	10.8286	+
chr3	196045121	196045132	E2F4	14.7586	-
chr3	196045121	196045132	E2F6	16.0172	-
chr3	196045123	196045142	PAX5	10.1935	-
chr3	196045135	196045150	ZBTB33	10.6515	-
chr3	196045140	196045154	PLAG1	10.1327	-
chr3	196045149	196045168	PAX5	11.4194	-
chr3	196045153	196045164	NRF1	11.7455	-
chr3	196045174	196045185	NRF1	15.9455	-
chr3	196045175	196045186	NRF1	19.2727	+
chr3	196045180	196045191	NRF1	10.6909	-
chr3	196045193	196045205	E2F8	5.26829	-
chr3	196045195	196045206	E2F4	15.3276	+
chr3	196045195	196045206	E2F6	14.5517	+
chr3	196045212	196045233	REST	4.43878	+
chr3	196045214	196045225	NRF1	9.18182	+
chr3	196045237	196045248	TFAP2A	16.5455	+
chr3	196045237	196045248	TFAP2B(var.2)	17.0727	+
chr3	196045237	196045248	TFAP2C(var.2)	16.3462	+
chr3	196065241	196065255	Bcl6	12.1613	-
chr3	196065243	196065261	EWSR1-FLI1	-9.48684	-
chr3	196065253	196065267	Bcl6	11.7419	-
chr3	196065255	196065266	Stat5a::Stat5b	11.0816	+
chr3	196065263	196065277	PLAG1	9.45918	+
chr3	196065290	196065303	NR2F1	11.6531	+
chr3	196065292	196065300	NR4A2	12.3131	+
chr3	196065292	196065311	PAX5	12.7903	+
chr3	196065293	196065310	RARA::RXRA	9.20408	+
chr3	196065316	196065331	EGR3	5.27586	+
chr3	196065318	196065334	EGR4	9.85455	+
chr3	196065322	196065336	KLF14	9.72414	+
chr3	196065323	196065337	EGR1	13.9038	+
chr3	196065323	196065334	KLF16	15.2759	+
chr3	196065323	196065333	KLF5	13.3673	+
chr3	196065323	196065334	SP3	15.4309	+
chr3	196065324	196065339	EGR3	7.06897	+
chr3	196065324	196065340	EGR4	11.6545	+
chr3	196065328	196065339	NRF1	11.1818	+
chr3	196065328	196065349	REST	6.84694	-
chr3	196065332	196065341	THAP1	11.1447	+
chr3	196065333	196065345	TFAP2A(var.2)	11.6545	+
chr3	196065333	196065345	TFAP2B	10.6	+
chr3	196065333	196065345	TFAP2C	10.9388	+
chr3	196068137	196068146	CDX1	11.283	-
chr3	196068137	196068148	CDX2	12	-
chr3	196068144	196068159	Sox1	2.25862	-
chr3	196068182	196068202	TBX19	9.21951	-
chr3	196068184	196068200	T	7.61538	+
chr3	196068191	196068205	JUN(var.2)	14.6923	+
chr3	196068194	196068205	FOSL2	13.5273	+
chr3	196068194	196068205	JUNB	13.4082	+
chr3	196068195	196068206	FOS	13.9362	+
chr3	196068195	196068206	FOSL1	13.3455	-
chr3	196068195	196068206	JUND	12.6809	+
chr3	196068195	196068206	NFE2	7.40816	+
chr3	196068196	196068207	FOSL2	12.6909	-
chr3	196068196	196068205	JDP2	11.6034	+
chr3	196068196	196068207	JUNB	12.7755	-
chr3	196068196	196068210	JUN(var.2)	15.9615	-
chr3	196068197	196068204	FOS::JUN	11.9703	+
chr3	196071771	196071786	TBP	13.9444	-
chr3	196071782	196071792	Hand1::Tcf3	12.7528	-
chr3	196071793	196071807	SPI1	4.94545	+
chr3	196071793	196071807	SPIC	11.3944	+
chr3	196071796	196071807	ELF5	11.9636	+
chr3	196071797	196071807	ETV6	12.1154	+
chr3	196071797	196071804	SPIB	11.2333	+
chr3	196071815	196071829	POU1F1	11.7586	-
chr3	196071816	196071828	POU3F2	10.4032	-
chr3	196071831	196071843	Hoxa11	12.0161	+
chr3	196071831	196071842	HOXC11	11.6379	+
chr3	196071831	196071842	HOXC12	12.1818	+
chr3	196071831	196071842	HOXD12	11.7705	+
chr3	196071832	196071842	HOXD11	11.3239	+
chr3	196071841	196071856	EGR3	8.96552	+
chr3	196071841	196071857	EGR4	13.9455	+
chr3	196071843	196071855	ZBTB7B	10.2241	+
chr3	196071877	196071892	Sox11	-7.8	-
chr3	196071877	196071892	SOX21	0.55102	-
chr3	196071877	196071893	SOX4	3.83333	-
chr3	196158180	196158190	Gfi1	12.3049	+
chr3	196158183	196158193	SREBF1	11.0732	+
chr3	196158183	196158193	SREBF2	12.1573	-
chr3	196158197	196158211	SPI1	5.03636	-
chr3	196158207	196158224	SP4	7.41818	+
chr3	196158209	196158223	KLF14	9	+
chr3	196158210	196158220	KLF5	13.102	+
chr3	196158225	196158239	Pax6	12.3556	-
chr3	196159250	196159265	ZIC4	9.96364	+
chr3	196159251	196159264	TFAP2A(var.3)	9.59016	-
chr3	196159252	196159265	TFAP2A(var.3)	12.7705	+
chr3	196159252	196159265	TFAP2B(var.3)	11.7213	+
chr3	196159252	196159265	TFAP2C(var.3)	11.9138	+
chr3	196159253	196159265	TFAP2A(var.2)	11.5455	+
chr3	196159253	196159265	TFAP2B	11.4364	+
chr3	196159253	196159265	TFAP2C	11.1531	+
chr3	196159262	196159274	YY1	15.8269	-
chr3	196159271	196159285	EGR1	12.7115	+
chr3	196159272	196159287	EGR3	5.43103	+
chr3	196159274	196159288	EGR1	17.25	+
chr3	196159275	196159290	EGR3	5.24138	+
chr3	196159277	196159291	EGR1	17.25	+
chr3	196159278	196159293	EGR3	5.13793	+
chr3	196159294	196159314	RREB1	8.27523	+
chr3	196159316	196159325	THAP1	9.96053	+
chr3	196159317	196159331	EGR1	13.3654	+
chr3	196159317	196159332	NR2C2	8.91429	-
chr3	196159320	196159330	ZNF740	12.4128	+
chr3	196159336	196159350	MTF1	7.2561	-
chr3	196159344	196159355	NRF1	19.2727	-
chr3	196159345	196159356	NRF1	16.1636	+
chr3	196159368	196159385	SP4	15.6182	+
chr3	196159370	196159381	Klf1	11.6364	+
chr3	196159370	196159385	Klf12	11.0328	+
chr3	196159370	196159384	KLF14	14.7931	+
chr3	196159371	196159382	KLF16	15.8276	+
chr3	196159371	196159381	Klf4	16.1837	-
chr3	196159371	196159381	KLF5	17	+
chr3	196159371	196159382	SP1	17.8077	+
chr3	196159371	196159386	SP2	20.6724	+
chr3	196159371	196159382	SP3	14.374	+
chr3	196159371	196159383	SP8	14.5658	+
chr3	196202053	196202070	Alx4	10.6883	+
chr3	196202061	196202077	Vdr	3.42623	-
chr3	196202078	196202094	SOX4	-13.5909	+
chr3	196202107	196202119	PROX1	8.90909	-
chr3	196202142	196202159	ESR1	-0.5	+
chr3	196202143	196202158	ESR2	12.6731	-
chr3	196230641	196230655	CREB3	9.34286	+
chr3	196230654	196230668	E2F7	-5.06557	+
chr3	196230655	196230667	E2F8	8	+
chr3	196230672	196230683	E2F6	11.6724	-
chr3	196230690	196230702	TFAP2A(var.2)	13.0182	-
chr3	196230690	196230702	TFAP2B	13.5091	+
chr3	196230690	196230702	TFAP2C	13.6224	+
chr3	196230711	196230721	KLF5	13.9184	-
chr3	196230715	196230725	REL	11.4242	+
chr3	196230716	196230727	Gabpa	15.2131	-
chr3	196230717	196230730	ELF3	10.0517	-
chr3	196230717	196230728	ELK4	14.2545	+
chr3	196230718	196230730	EHF	13.3279	-
chr3	196230718	196230730	ELF1	16.7455	-
chr3	196230718	196230730	ELF4	15.459	-
chr3	196230718	196230729	ELF5	11.6727	-
chr3	196230718	196230728	ELK1	12.5957	-
chr3	196230718	196230728	ELK3	12.5862	-
chr3	196230718	196230728	ERG	11.6545	-
chr3	196230718	196230728	ETS1	11.4655	-
chr3	196230718	196230728	ETV1	11.4364	-
chr3	196230718	196230728	ETV3	12.8873	-
chr3	196230718	196230728	ETV4	11.5	-
chr3	196230718	196230728	ETV5	11.4909	-
chr3	196230718	196230728	ETV6	12.0577	-
chr3	196230718	196230728	FEV	11.9615	-
chr3	196230718	196230728	FLI1	11.1064	-
chr3	196242171	196242186	SCRT1	8.21311	+
chr3	196242171	196242184	SCRT2	6.5082	+
chr3	196242211	196242222	STAT3	10.6531	+
chr3	196242217	196242230	NR2F1	10.4694	+
chr3	196242219	196242227	NR4A2	13.4444	+
chr3	196242219	196242235	Vdr	10.2623	+
chr3	196242220	196242235	ESR2	10.1731	+
chr3	196242220	196242235	RXRA::VDR	9.25688	+
chr3	196242239	196242251	MEF2A	8.1129	+
chr3	196242239	196242251	MEF2B	10.3273	+
chr3	196242239	196242251	MEF2D	6.50909	+
chr3	196242256	196242271	MEF2C	11.1695	+
chr3	196242279	196242297	GATA1::TAL1	17.0727	+
chr3	196242289	196242302	Myod1	10.9184	-
chr3	196242292	196242302	FIGLA	11.1034	-
chr3	196242292	196242302	ID4	13.0328	-
chr3	196242292	196242302	MSC	10.0244	-
chr3	196242292	196242301	SNAI2	11.6512	+
chr3	196242292	196242302	TCF3	12.3269	-
chr3	196242292	196242302	TCF4	11.6939	-
chr3	196245092	196245106	EBF1	10.1311	+
chr3	196245094	196245105	TFAP2B(var.2)	10.2364	-
chr3	196245103	196245119	Pou2f3	17.0854	+
chr3	196245104	196245118	POU1F1	14.1379	+
chr3	196245104	196245116	POU2F1	12.51	+
chr3	196245104	196245117	POU3F3	11.07	+
chr3	196245105	196245118	POU2F2	14	-
chr3	196245105	196245117	POU3F1	11.9639	+
chr3	196245105	196245117	POU3F2	12.5	+
chr3	196245106	196245115	POU3F4	15.5714	+
chr3	196245106	196245115	POU5F1B	14.4602	+
chr3	196245118	196245132	CREB3L1	11.2576	+
chr3	196245118	196245132	EGR1	9.88462	+
chr3	196245118	196245127	Hic1	11.5962	+
chr3	196245137	196245149	Creb5	7.78182	+
chr3	196245137	196245149	HLF	12.1525	+
chr3	196245137	196245149	JDP2(var.2)	6.04082	+
chr3	196245168	196245178	REL	10.6869	+
chr3	196245194	196245203	SOX9	11.2195	+
chr3	196255767	196255777	ZNF740	11.4679	-
chr3	196255771	196255786	ZBTB33	11.5152	-
chr3	196255772	196255786	PLAG1	4.68367	+
chr3	196255777	196255788	E2F4	11.0862	+
chr3	196255778	196255792	EGR1	12.1923	-
chr3	196255788	196255799	NRF1	9.94545	+
chr3	196255791	196255805	Zfx	11.7121	+
chr3	196255798	196255817	CTCF	20.2787	+
chr3	196255799	196255812	TFAP2A(var.3)	11.623	+
chr3	196255799	196255812	TFAP2B(var.3)	12.5082	-
chr3	196255799	196255812	TFAP2C(var.3)	12.1724	-
chr3	196255818	196255832	EGR1	9.48077	+
chr3	196255820	196255831	Gabpa	11	-
chr3	196255821	196255832	ELK4	11.6545	+
chr3	196255825	196255844	CTCF	10.082	-
chr3	196255845	196255860	EGR3	6.94828	+
chr3	196255845	196255861	EGR4	11.6364	+
chr3	196255847	196255858	EGR2	10.6034	+
chr3	196255847	196255864	SP4	8	+
chr3	196255849	196255863	KLF14	8.48276	+
chr3	196255850	196255861	KLF16	10.9138	+
chr3	196255850	196255860	Klf4	12.1531	-
chr3	196255850	196255861	SP3	11.4065	+
chr3	196255850	196255862	SP8	12.6053	+
chr3	196255866	196255877	TFAP2A	11.4909	-
chr3	196255875	196255886	YY2	12.8333	-
chr3	196295393	196295404	E2F4	13.5	-
chr3	196295393	196295404	E2F6	14.6897	-
chr3	196295433	196295444	NRF1	12.2727	+
chr3	196295455	196295466	TFAP2A	10.7636	-
chr3	196295461	196295469	MGA	11.4545	+
chr3	196295462	196295477	Bach1::Mafk	7.06579	+
chr3	196295462	196295473	TFAP2A	11.0182	-
chr3	196295467	196295478	NRF1	10.6727	+
chr3	196295488	196295500	ELF1	10.2182	-
chr3	196295488	196295500	ELF4	8.81967	-
chr3	196295488	196295498	ELK1	9.57447	-
chr3	196295488	196295498	ELK3	10.9483	-
chr3	196295488	196295498	ETS1	11.3276	-
chr3	196295488	196295498	ETV1	11.1455	-
chr3	196295488	196295498	ETV3	12.5634	-
chr3	196295488	196295498	ETV4	11.2069	-
chr3	196295488	196295498	ETV5	11.6364	-
chr3	196295488	196295498	FEV	10.9615	-
chr3	196295488	196295499	SPDEF	12.9636	-
chr3	196295502	196295509	SPIB	11.2333	+
chr3	196295517	196295532	Klf12	7.5082	-
chr3	196295521	196295532	Klf1	9.98485	-
chr3	196295521	196295532	NRF1	12.1636	-
chr3	196295548	196295559	GCM1	13.4898	-
chr3	196295549	196295559	GCM2	14.0492	-
chr3	196295565	196295576	NRF1	10.4	+
chr3	196339062	196339076	Stat4	10.5172	-
chr3	196339067	196339075	GATA5	10.4828	-
chr3	196339068	196339086	GATA1::TAL1	12.6364	+
chr3	196339090	196339101	ETV2	10.8689	+
chr3	196339091	196339101	ERG	10.9091	+
chr3	196339091	196339101	ETS1	10.8103	+
chr3	196339099	196339108	Nr2e1	13.5806	-
chr3	196339121	196339132	ETV2	11.0328	+
chr3	196339122	196339133	ELK4	11.7636	-
chr3	196339122	196339132	ERF	11.0714	+
chr3	196339122	196339132	ETS1	11.431	+
chr3	196339122	196339132	FLI1	10.383	+
chr3	196339123	196339134	Gabpa	10.7869	+
chr3	196339149	196339167	EWSR1-FLI1	-9.92105	+
chr3	196347168	196347182	JUN(var.2)	13.1731	+
chr3	196347170	196347181	BATF::JUN	12.75	+
chr3	196347171	196347182	FOSL2	11.5455	+
chr3	196347171	196347182	JUNB	12.551	+
chr3	196347172	196347183	FOS	13.766	-
chr3	196347172	196347183	FOSL1	12.6	-
chr3	196347172	196347183	JUND	13.1489	-
chr3	196347173	196347184	FOSL2	9.94545	-
chr3	196347173	196347182	JDP2	10.4655	-
chr3	196347173	196347184	JUNB	11.6531	-
chr3	196347173	196347187	JUN(var.2)	12.2115	-
chr3	196347174	196347185	BATF::JUN	13.8846	-
chr3	196347174	196347181	FOS::JUN	11.9703	-
chr3	196347195	196347215	RREB1	6.97248	+
chr3	196347202	196347222	RREB1	9.22936	+
chr3	196347210	196347221	RUNX1	11.7586	-
chr3	196347228	196347239	Gabpa	12.4754	+
chr3	196347236	196347246	NKX2-3	12.5769	+
chr3	196347237	196347246	NKX2-8	11.9615	+
chr3	196347238	196347251	NR2F1	14.3878	-
chr3	196347242	196347261	Nr1h3::Rxra	11.8226	+
chr3	196347249	196347266	RARA(var.2)	4.81967	+
chr3	196347252	196347267	ZIC3	7.27143	-
chr3	196351405	196351417	ZBTB7B	10.2241	+
chr3	196351405	196351417	ZBTB7C	10.8548	+
chr3	196351427	196351439	INSM1	9.57143	-
chr3	196351427	196351436	RUNX2	12.2885	+
chr3	196351427	196351437	RUNX3	13.4615	+
chr3	196351429	196351444	CENPB	11	+
chr3	196351465	196351484	Nr1h3::Rxra	9.95161	+
chr3	196351476	196351492	SRF	5.93443	-
chr3	196351496	196351505	Creb3l2	10.7865	+
chr3	196351496	196351506	MAX	11.7115	-
chr3	196351496	196351506	MNT	11.803	-
chr3	196351496	196351506	TFE3	11.102	-
chr3	196351497	196351505	Id2	12.7705	-
chr3	196351497	196351505	Mlxip	12.4098	+
chr3	196351498	196351506	Mycn	12.8689	-
chr3	196351501	196351519	IRF2	6.34862	-
chr3	196351502	196351523	IRF1	13.6935	+
chr3	196351503	196351513	REL	10.8889	+
chr3	196351504	196351519	PRDM1	16.1636	-
chr3	196351504	196351519	STAT1::STAT2	13.4091	+
chr3	196351506	196351520	IRF7	13.2581	-
chr3	196351506	196351520	IRF8	6.52727	-
chr3	196351506	196351521	IRF9	1.74545	-
chr3	196351511	196351525	Stat4	14.0517	-
chr3	196351511	196351526	Stat6	11.8276	+
chr3	196351513	196351524	Stat5a::Stat5b	13.102	+
chr3	196351514	196351525	STAT1	11.1636	-
chr3	196351514	196351525	STAT3	12.7143	-
chr3	196351909	196351920	Gabpa	10.5574	-
chr3	196351911	196351925	SPI1	7.56364	-
chr3	196351963	196351975	MEF2A	9.8871	+
chr3	196351963	196351975	MEF2B	9.52727	+
chr3	196351963	196351975	MEF2D	8.16364	+
chr3	196351968	196351980	Mafb	11.6292	+
chr3	196351996	196352006	NFIA	12.2222	+
chr3	196351996	196352005	NFIX	10.3617	+
chr3	196351999	196352017	E2F3	7	-
chr3	196352014	196352029	Bach1::Mafk	7.36842	+
chr3	196352018	196352032	EGR1	10.6538	-
chr3	196352019	196352030	Gabpa	10.0984	+
chr3	196352421	196352432	SPDEF	10.0545	+
chr3	196352487	196352498	E2F4	14.8966	-
chr3	196352487	196352498	E2F6	15.8621	-
chr3	196352509	196352520	Gfi1b	10.569	-
chr3	196359460	196359471	TFAP2A	12.6909	+
chr3	196359460	196359472	TFAP2A(var.2)	11.6364	+
chr3	196359460	196359471	TFAP2B(var.2)	11.4364	+
chr3	196359466	196359478	TFAP2A(var.2)	10.8364	+
chr3	196359466	196359480	Zfx	15.303	+
chr3	196359504	196359518	EGR1	13.8846	+
chr3	196359505	196359520	EGR3	5.2931	+
chr3	196359525	196359536	E2F4	14.1207	-
chr3	196359525	196359536	E2F6	15.6552	-
chr3	196359525	196359543	EWSR1-FLI1	-9.15789	-
chr3	196359526	196359544	EWSR1-FLI1	-5.48684	-
chr3	196359535	196359546	Gabpa	10.0984	-
chr3	196359536	196359547	ELK4	10.5455	+
chr3	196359537	196359547	ELK1	12.0426	-
chr3	196359537	196359547	ELK3	12.7931	-
chr3	196359537	196359547	ERF	12.4857	-
chr3	196359537	196359547	ERG	11.6545	-
chr3	196359537	196359547	ETS1	11.8621	-
chr3	196359537	196359547	ETV1	12.6727	-
chr3	196359537	196359548	ETV2	11.9344	-
chr3	196359537	196359547	ETV3	11.0141	-
chr3	196359537	196359547	ETV4	12.9483	-
chr3	196359537	196359547	ETV5	11.7636	-
chr3	196359537	196359547	FEV	12.4615	-
chr3	196359537	196359547	FLI1	12.1489	-
chr3	196359547	196359558	E2F4	10.8103	-
chr3	196359547	196359557	Tcfl5	9.89516	-
chr3	196359564	196359579	ZIC3	15.7286	-
chr3	196359564	196359579	ZIC4	15.2	-
chr3	196359565	196359576	TFAP2A	11.6364	+
chr3	196359565	196359576	TFAP2B(var.2)	11.3636	+
chr3	196359565	196359576	TFAP2C(var.2)	11.1923	+
chr3	196359565	196359579	ZIC1	13.0851	-
chr3	196366482	196366496	KLF14	9.56897	+
chr3	196366483	196366502	PAX5	12.3548	-
chr3	196366483	196366498	SP2	14.8621	+
chr3	196366496	196366511	SP2	17.6897	+
chr3	196366498	196366515	SP4	2.92727	+
chr3	196366500	196366511	Klf1	12.697	+
chr3	196366501	196366515	EGR1	18.75	+
chr3	196366501	196366512	KLF16	16.2586	+
chr3	196366501	196366511	Klf4	16.051	-
chr3	196366501	196366511	KLF5	16.6735	+
chr3	196366501	196366512	SP1	17.0962	+
chr3	196366501	196366516	SP2	17.7931	+
chr3	196366501	196366512	SP3	14.6098	+
chr3	196366502	196366517	EGR3	13.3621	+
chr3	196366502	196366518	EGR4	11.3636	+
chr3	196366504	196366515	EGR2	10.3793	+
chr3	196366504	196366519	EGR3	5.27586	+
chr3	196366504	196366520	EGR4	9.72727	+
chr3	196366508	196366524	EGR4	9.67273	+
chr3	196366511	196366522	NRF1	15.5273	-
chr3	196366512	196366523	NRF1	15.1636	+
chr3	196366525	196366536	E2F6	10.9655	-
chr3	196366559	196366574	Bach1::Mafk	14.1053	-
chr3	196366585	196366596	USF1	12.2857	+
chr3	196366585	196366596	USF2	12.5306	+
chr3	196366586	196366596	Mitf	10.4286	-
chr3	196366598	196366608	NFATC1	10.3902	+
chr3	196366598	196366608	NFATC3	10.6566	+
chr3	196366611	196366621	ETV6	10.8654	-
chr3	196366639	196366653	GLIS3	4.12121	+
chr3	196439104	196439120	RFX2	9.64286	+
chr3	196439104	196439120	RFX3	12.5606	-
chr3	196439104	196439120	RFX4	13.2879	-
chr3	196439104	196439120	RFX5	9.91379	-
chr3	196439105	196439119	Rfx1	13.5	+
chr3	196439118	196439132	Zfx	15.4394	-
chr3	196439125	196439135	Hes1	10.0909	+
chr3	196439128	196439140	HINFP	11.4091	+
chr3	196439131	196439142	E2F4	10.8103	-
chr3	196439137	196439147	Hes1	10.9021	-
chr3	196439137	196439148	NRF1	15.5636	-
chr3	196439137	196439147	Tcfl5	10.0081	-
chr3	196439138	196439149	NRF1	18.2727	+
chr3	196439155	196439169	EGR1	16.0577	+
chr3	196439155	196439166	KLF16	12.2759	+
chr3	196439155	196439166	SP1	14.6346	+
chr3	196439155	196439170	SP2	14.931	+
chr3	196439156	196439175	CTCF	14.2787	-
chr3	196439156	196439171	EGR3	5.62069	+
chr3	196439156	196439172	EGR4	9.69091	+
chr3	196439159	196439170	TFAP2A	10.8727	+
chr3	196439159	196439171	TFAP2A(var.2)	12.1455	-
chr3	196439159	196439171	TFAP2B	12	-
chr3	196439159	196439171	TFAP2C	11.3469	-
chr3	196439162	196439178	EGR4	12.9091	-
chr3	196439163	196439178	EGR3	10.3276	-
chr3	196439164	196439176	GLI2	11.2069	-
chr3	196439164	196439179	SP2	15.3276	-
chr3	196439165	196439182	SP4	11.6182	-
chr3	196439165	196439177	ZBTB7A	11.9	-
chr3	196439166	196439180	KLF14	13.4828	-
chr3	196439167	196439179	SP8	12.9211	-
chr3	196439169	196439180	Klf1	10.303	-
chr3	196439169	196439179	KLF5	13.0204	-
chr3	196439180	196439193	Myod1	15.7551	-
chr3	196439181	196439193	TAL1::TCF3	11.618	+
chr3	196439181	196439195	Tcf21	6.48684	-
chr3	196439182	196439195	ZBTB18	12.1429	-
chr3	196439183	196439193	Ascl2	10.9857	-
chr3	196439183	196439193	FIGLA	11.3448	-
chr3	196439183	196439193	MSC	10.378	+
chr3	196439183	196439194	Myog	14.5102	+
chr3	196439183	196439193	NHLH1	10.6207	-
chr3	196439183	196439194	Tcf12	14.5918	+
chr3	196439183	196439193	TFAP4	12.4727	-
chr3	196439189	196439200	Klf1	10.3333	-
chr3	196439189	196439199	Klf4	12.9184	+
chr3	196439189	196439199	KLF5	14.3673	-
chr3	196439190	196439201	E2F4	12.0517	+
chr3	196439194	196439206	ZBTB7A	10.2571	+
chr3	196466699	196466716	SP4	14.3818	+
chr3	196466701	196466712	Klf1	12.3485	+
chr3	196466701	196466716	Klf12	12.3607	+
chr3	196466701	196466715	KLF14	11.3103	+
chr3	196466702	196466713	KLF16	12.1207	+
chr3	196466702	196466712	Klf4	16.1837	-
chr3	196466702	196466712	KLF5	17	+
chr3	196466702	196466713	SP1	16.4038	+
chr3	196466702	196466717	SP2	19.4138	+
chr3	196466702	196466713	SP3	13.3577	+
chr3	196466702	196466714	SP8	13.9474	+
chr3	196466704	196466721	SP4	8.12727	+
chr3	196466706	196466717	Klf1	10.9394	+
chr3	196466706	196466721	Klf12	8.2459	+
chr3	196466706	196466720	KLF14	10.0172	+
chr3	196466707	196466718	KLF16	12.1207	+
chr3	196466707	196466717	Klf4	16.1837	-
chr3	196466707	196466717	KLF5	17	+
chr3	196466707	196466718	SP1	16.4038	+
chr3	196466707	196466722	SP2	18.069	+
chr3	196466707	196466718	SP3	13.3577	+
chr3	196466707	196466719	SP8	13.9474	+
chr3	196466712	196466727	SP2	15.7931	+
chr3	196466716	196466737	ZNF263	16.2857	-
chr3	196466717	196466728	E2F4	11.2586	-
chr3	196466748	196466763	Klf12	11.0328	+
chr3	196466749	196466759	Hes1	10.8951	+
chr3	196466749	196466759	HEY1	10.8364	+
chr3	196466749	196466759	Tcfl5	9.79839	-
chr3	196466753	196466764	NRF1	11.4727	-
chr3	196466756	196466771	EGR3	5.22414	-
chr3	196466777	196466787	MZF1(var.2)	12.0101	-
chr3	196466779	196466791	TFAP2A(var.2)	11.5636	+
chr3	196466780	196466791	TFAP2A	11.8182	+
chr3	196466780	196466791	TFAP2B(var.2)	10.1455	+
chr3	196466786	196466798	HES7	2.82759	-
chr3	196466796	196466807	YY2	11.2424	+
chr3	196466805	196466816	TFAP2A	11.6	-
chr3	196466805	196466816	TFAP2B(var.2)	12.0182	-
chr3	196466805	196466816	TFAP2C(var.2)	12.1731	+
chr3	196594693	196594712	CTCF	9.01639	+
chr3	196594699	196594716	SP4	4.54545	-
chr3	196594708	196594717	NFIX	10.234	+
chr3	196594713	196594727	Zfx	16.2121	-
chr3	196594720	196594733	TFAP2B(var.3)	11.2131	+
chr3	196594720	196594733	TFAP2C(var.3)	9.91379	+
chr3	196594723	196594734	NRF1	9.54545	-
chr3	196594729	196594740	ELK4	10.8909	-
chr3	196594729	196594739	ETV6	11.0769	+
chr3	196594730	196594741	Gabpa	10.8197	+
chr3	196594736	196594747	E2F4	10.1724	+
chr3	196594737	196594752	EGR3	7.2931	-
chr3	196594746	196594761	ZBTB33	10.2424	-
chr3	196594785	196594800	Stat6	12.9138	-
chr3	196594790	196594797	SPIB	11.2333	+
chr3	196594804	196594815	RUNX1	10.8103	+
chr3	196666260	196666270	MSC	10.3415	+
chr3	196666273	196666281	HOXA5	10.34	+
chr3	196666291	196666300	Sox17	12.4831	+
chr3	196669347	196669366	CTCF	14.0492	-
chr3	196669386	196669398	GLI2	11.1552	+
chr3	196669418	196669430	HINFP	15.0152	+
chr3	196669427	196669438	YY2	12.0455	-
chr3	196669431	196669442	ELK4	14.4364	-
chr3	196669431	196669441	ETV5	11.3455	+
chr3	196669431	196669441	ETV6	12.9231	+
chr3	196669432	196669443	Gabpa	14.082	+
chr3	196669436	196669447	ETV2	13.082	+
chr3	196669437	196669448	ELK4	11.2182	-
chr3	196669437	196669447	ETS1	11.1379	+
chr3	196669437	196669447	FLI1	10.5319	+
chr3	196669438	196669449	Gabpa	10.1475	+
chr3	196669445	196669460	EGR3	6.68966	-
chr3	196669447	196669458	EGR2	9.10345	-
chr3	196669456	196669474	NFYA	9.58537	+
chr3	196669462	196669477	NFYB	11.75	-
chr3	196669473	196669489	EGR4	10.7455	-
chr3	196669479	196669496	SP4	4.87273	-
chr3	196669480	196669494	KLF14	9.68966	-
chr3	196669481	196669493	SP8	11.9474	-
chr3	196669486	196669500	ATF7	7.61429	-
chr3	196669487	196669499	Creb5	9.58182	-
chr3	196669487	196669499	JDP2(var.2)	8.4898	-
chr3	196669488	196669501	JUN	10.4082	-
chr3	196669491	196669499	Atf3	11.5246	-
chr3	196669502	196669518	EGR4	11.8182	-
chr3	196669503	196669518	EGR3	11.2759	-
chr3	196669503	196669514	NRF1	11.8909	-
chr3	196669505	196669516	EGR2	10.1207	-
chr3	196669517	196669529	EHF	10.0656	-
chr3	196669517	196669529	ELF4	9.93443	-
chr3	196669517	196669528	SPDEF	11.1636	-
chr3	196669531	196669546	ZIC3	14.3429	-
chr3	196669531	196669546	ZIC4	14.1818	-
chr3	196669532	196669544	TFAP2A(var.2)	13.4909	-
chr3	196669532	196669544	TFAP2B	12.3636	-
chr3	196669532	196669544	TFAP2C	11.8265	+
chr3	196669532	196669546	ZIC1	10.7447	-
chr3	196669550	196669566	Vdr	6.57377	+
chr3	196695660	196695674	Zfx	10.5909	-
chr3	196695665	196695679	EGR1	10.5192	-
chr3	196695666	196695677	KLF16	10.3966	-
chr3	196695668	196695687	PAX5	12.129	+
chr3	196695705	196695719	EGR1	14.0192	+
chr3	196695708	196695722	EGR1	14.4615	+
chr3	196695712	196695723	TFAP2A	12.8	+
chr3	196695712	196695723	TFAP2B(var.2)	12.6	+
chr3	196695712	196695723	TFAP2C(var.2)	11.6538	+
chr3	196695714	196695725	NRF1	13.4727	+
chr3	196695719	196695734	SP2	14.5517	-
chr3	196695723	196695737	Zfx	10.3182	-
chr3	196695724	196695734	Klf4	11.5612	+
chr3	196695730	196695748	EWSR1-FLI1	-9.51316	+
chr3	196695734	196695745	E2F6	14.7414	+
chr3	196695735	196695750	SP2	14.6034	-
chr3	196695739	196695750	SP1	14.0385	-
chr3	196695744	196695763	PAX5	10.4839	+
chr3	196695746	196695762	EGR4	15.1818	-
chr3	196695747	196695762	EGR3	14.0172	-
chr3	196695749	196695760	EGR2	12.2414	-
chr3	196695749	196695760	NRF1	12.8727	-
chr3	196695749	196695766	SP4	6.94545	-
chr3	196695752	196695763	KLF16	12.2931	-
chr3	196695752	196695763	SP3	11.7154	-
chr3	196695753	196695763	Klf4	12.5306	+
chr3	196695764	196695781	Gmeb1	12.0395	-
chr3	196695765	196695782	Gmeb1	11.6053	+
chr3	196695769	196695785	EGR4	10.5818	+
chr3	196695771	196695782	EGR2	8.7931	+
chr3	196695772	196695783	E2F4	10.8103	-
chr3	196695780	196695791	E2F4	15.6552	-
chr3	196695780	196695791	E2F6	15.7759	-
chr3	196695783	196695797	Zfx	13.3939	+
chr3	196696914	196696933	CTCF	17.5902	-
chr3	196696924	196696935	E2F4	14.9828	+
chr3	196696924	196696935	E2F6	14.7069	+
chr3	196696934	196696949	ZIC4	12.8727	-
chr3	196696935	196696949	ZIC1	8.61702	-
chr3	196696953	196696967	Zfx	11.5152	-
chr3	196696970	196696981	E2F4	11.8966	-
chr3	196696972	196696986	PLAG1	6.85714	-
chr3	196696972	196696984	TFAP2A(var.2)	11.1636	+
chr3	196696987	196696998	E2F4	12.2759	-
chr3	196696987	196696998	E2F6	11.9138	-
chr3	196696989	196697004	ZBTB33	10.9394	+
chr3	196696993	196697004	NRF1	13.4182	-
chr3	196696997	196697013	GLIS1	-7.11538	-
chr3	196697034	196697048	PLAG1	8.2449	-
chr3	196728686	196728701	Nfe2l2	13.1364	+
chr3	196728687	196728702	Bach1::Mafk	12.4079	+
chr3	196728690	196728705	MAF::NFE2	9.11475	+
chr3	196728693	196728708	ZIC3	15.6429	-
chr3	196728693	196728708	ZIC4	16.3818	-
chr3	196728694	196728708	ZIC1	17.4468	-
chr3	196728703	196728717	ZIC1	7.87234	+
chr3	196728703	196728718	ZIC3	8.74286	+
chr3	196728703	196728718	ZIC4	11.4545	+
chr3	196728713	196728725	INSM1	9.26531	-
chr3	196728713	196728725	PKNOX1	2.42857	-
chr3	196728713	196728725	PKNOX2	8	-
chr3	196728713	196728725	TGIF2	8.85321	-
chr3	196728713	196728724	USF2	11.3878	-
chr3	196728714	196728724	Srebf1(var.2)	9.17241	+
chr3	196728714	196728725	USF1	10.7551	+
chr3	196728715	196728724	SNAI2	10.7442	-
chr3	196728742	196728757	EGR3	7.74138	+
chr3	196728742	196728758	EGR4	9.65455	+
chr3	196728744	196728755	EGR2	12.931	+
chr3	196728755	196728766	Klf1	12.7879	+
chr3	196728755	196728770	Klf12	11.4754	+
chr3	196728757	196728765	TBX5	10.9655	-
chr3	196756623	196756635	HINFP	12.6515	+
chr3	196756628	196756643	CENPB	9.86538	-
chr3	196756634	196756652	EWSR1-FLI1	-9.02632	-
chr3	196756642	196756660	EWSR1-FLI1	-6.27632	-
chr3	196756651	196756670	CTCF	7.83607	-
chr3	196756654	196756664	MZF1(var.2)	12.899	-
chr3	196756658	196756673	ZBTB33	11.5909	+
chr3	196756663	196756674	NRF1	10.0545	+
chr3	196756675	196756692	Hmx1	11.4268	-
chr3	196756679	196756689	NKX2-3	12.1923	-
chr3	196756679	196756688	NKX2-8	10.7692	-
chr3	196756680	196756688	ISL2	11.885	-
chr3	196756680	196756689	Nkx3-1	11.8545	-
chr3	196756680	196756689	NKX3-2	11.8654	-
chr3	196756707	196756724	SP4	7.67273	+
chr3	196756708	196756726	KLF13	7.60345	+
chr3	196756709	196756723	KLF14	8.87931	+
chr3	196756710	196756721	KLF16	13.8276	+
chr3	196756710	196756720	Klf4	12.0306	-
chr3	196756710	196756720	KLF5	13.4286	+
chr3	196756710	196756721	SP3	13.8211	+
chr3	196756714	196756727	TFAP2A(var.3)	15.0492	+
chr3	196756714	196756727	TFAP2B(var.3)	15.6393	+
chr3	196756714	196756727	TFAP2C(var.3)	15.4828	+
chr3	196756715	196756727	TFAP2A(var.2)	11.4727	-
chr3	196756715	196756727	TFAP2B	11.1818	+
chr3	196756715	196756727	TFAP2C	11.551	-
chr3	196756716	196756727	TFAP2A	12.6909	-
chr3	196756716	196756727	TFAP2B(var.2)	11.9636	-
chr3	196756716	196756727	TFAP2C(var.2)	11.4423	-
chr3	196756719	196756734	Pparg::Rxra	12.4595	+
chr3	196756720	196756734	Nr2f6	7.83333	+
chr3	196756731	196756748	RARA::RXRA	16.4388	-
chr3	196756731	196756748	RARA(var.2)	5.42623	-
chr3	196756732	196756746	ZIC1	5.44681	+
chr3	196756732	196756747	ZIC3	8.77143	+
chr3	196756732	196756747	ZIC4	10.7273	+
chr3	196756733	196756744	E2F4	14.4655	-
chr3	196756733	196756744	E2F6	11.3621	-
chr3	196756734	196756746	E2F8	4.7561	+
chr3	196757634	196757651	SP4	3.34545	+
chr3	196757634	196757648	Zfx	14.8788	-
chr3	196757637	196757648	KLF16	11.9138	+
chr3	196757637	196757647	Klf4	10.1837	-
chr3	196757637	196757648	SP1	15.0962	+
chr3	196757637	196757652	SP2	15.5862	+
chr3	196757637	196757648	SP3	12.0244	+
chr3	196757640	196757655	NR2C2	12.2286	-
chr3	196757666	196757681	SP2	17.1034	-
chr3	196757667	196757681	EGR1	16.1154	-
chr3	196757667	196757682	Klf12	13	-
chr3	196757667	196757684	SP4	15.2	-
chr3	196757668	196757682	KLF14	15.2931	-
chr3	196757669	196757681	SP8	15.9211	-
chr3	196757670	196757681	KLF16	18.2414	-
chr3	196757670	196757681	SP1	19.1538	-
chr3	196757670	196757681	SP3	15.9837	-
chr3	196757671	196757682	Klf1	12.3485	-
chr3	196757671	196757681	Klf4	16.1837	+
chr3	196757671	196757681	KLF5	17	-
chr3	196757686	196757701	FOXP1	10.9718	-
chr3	196757703	196757719	SOX4	-13.2273	-
chr3	196757740	196757754	SPI1	3.49091	+
chr3	196757754	196757765	USF2	10.7959	+
chr3	196757755	196757765	Myc	15.4182	+
chr3	196758442	196758452	BHLHE40	10.5	+
chr3	196758442	196758451	Creb3l2	13.1011	+
chr3	196758442	196758452	MAX	11.5962	+
chr3	196758442	196758452	MLX	11.2714	-
chr3	196758442	196758452	MLXIPL	12.3333	-
chr3	196758442	196758452	MNT	12.3485	+
chr3	196758442	196758452	Npas2	11.1475	+
chr3	196758442	196758452	TFE3	12.0816	+
chr3	196758442	196758452	TFEB	11.3846	+
chr3	196758442	196758453	USF1	11.9184	+
chr3	196758443	196758453	Arntl	13.9508	-
chr3	196758443	196758452	Creb3l2	12.6517	-
chr3	196758443	196758451	Id2	12.7705	+
chr3	196758443	196758453	Mitf	12.8469	-
chr3	196758443	196758451	Mlxip	12.4098	-
chr3	196758503	196758518	Sox11	-7.4	-
chr3	196758503	196758512	Sox17	11.7191	-
chr3	196758503	196758519	SOX4	-14.5152	-
chr3	196758505	196758523	RARA	-10.7576	-
chr3	196758515	196758529	GATA2	11.2	+
chr3	196758518	196758529	Gata1	15.3878	+
chr3	196758519	196758527	GATA3	13.2909	-
chr3	196758519	196758530	Gata4	15	+
chr3	196758519	196758527	GATA5	10.8448	-
chr3	196758537	196758548	Myog	10.8367	-
chr3	196758537	196758548	Tcf12	11.0204	-
chr3	196758538	196758551	Myod1	12.0816	+
chr3	196758538	196758548	TFAP4	10.8182	-
chr3	196758540	196758554	JUN(var.2)	12.8846	+
chr3	196758541	196758556	Nfe2l2	11.2121	+
chr3	196758543	196758554	FOSL2	12.6727	+
chr3	196758543	196758554	JUNB	13.551	+
chr3	196758544	196758555	FOS	15.6809	+
chr3	196758544	196758555	FOSL1	15.3455	+
chr3	196758544	196758555	JUND	16.7234	+
chr3	196758544	196758555	NFE2	11.7551	+
chr3	196758545	196758556	FOSL2	14.5818	-
chr3	196758545	196758554	JDP2	13.3966	-
chr3	196758545	196758556	JUNB	13.7347	-
chr3	196758545	196758559	JUN(var.2)	11.7885	-
chr3	196758545	196758560	MAF::NFE2	13.1967	+
chr3	196758546	196758557	BATF::JUN	11.2692	-
chr3	196758546	196758553	FOS::JUN	11.9703	+
chr3	196758546	196758563	Rarb(var.2)	-0.727273	-
chr3	196758554	196758572	RARA	-11.2424	-
chr3	196758562	196758577	Bach1::Mafk	6.31579	-
chr3	196761860	196761875	JUND(var.2)	10.617	+
chr3	196761861	196761874	JUN	11.0816	+
chr3	196761863	196761875	Creb5	8.45455	-
chr3	196761863	196761875	JDP2(var.2)	7.46939	-
chr3	196761901	196761915	MTF1	5.43902	-
chr3	196761909	196761919	Ascl2	10.6714	+
chr3	196761909	196761919	ID4	12.6885	+
chr3	196761909	196761919	NHLH1	10.2759	+
chr3	196761909	196761919	TCF3	13.75	+
chr3	196761909	196761919	TCF4	13.4694	+
chr3	196761910	196761919	SNAI2	12.3023	-
chr3	196761914	196761932	GATA1::TAL1	10.5273	-
chr3	196761925	196761940	LEF1	8.75806	+
chr3	196761925	196761937	Tcf7	8.95161	+
chr3	196761925	196761939	TCF7L2	11.6	+
chr3	196761943	196761955	Mafb	11.618	+
chr3	196761943	196761954	NRL	11.2692	+
chr3	196761963	196761976	POU2F2	9.87931	+
chr3	196761965	196761977	POU2F1	10.67	-
chr3	197025017	197025031	CREB3L1	8.65152	+
chr3	197025017	197025032	ZBTB33	9.56061	+
chr3	197025019	197025029	BHLHE40	11.8462	+
chr3	197025019	197025029	BHLHE41	7.73077	+
chr3	197025019	197025029	Hes1	10.042	+
chr3	197025019	197025029	HEY1	11.9091	+
chr3	197025019	197025029	HEY2	10.6897	-
chr3	197025019	197025029	MAX	12.9808	+
chr3	197025019	197025029	MLX	9.62857	-
chr3	197025019	197025029	MLXIPL	11.2424	-
chr3	197025019	197025029	MNT	12.6212	+
chr3	197025019	197025027	Mycn	12.8689	+
chr3	197025019	197025029	Srebf1(var.2)	10.069	+
chr3	197025019	197025029	SREBF2(var.2)	10.2909	+
chr3	197025019	197025029	TFE3	13.6735	+
chr3	197025019	197025029	TFEB	13.8462	+
chr3	197025019	197025029	TFEC	11.7927	+
chr3	197025019	197025030	USF1	17.1633	+
chr3	197025019	197025030	USF2	14.9388	+
chr3	197025020	197025030	Arntl	14.1475	-
chr3	197025020	197025029	Creb3l2	12.6517	-
chr3	197025020	197025028	Id2	12.7705	+
chr3	197025020	197025030	Mitf	13.5408	-
chr3	197025020	197025028	Mlxip	12.4098	-
chr3	197025042	197025057	NFYB	13.7308	+
chr3	197025045	197025063	NFYA	11.9146	-
chr3	197025058	197025073	EGR3	7.98276	-
chr3	197025060	197025074	EGR1	12.4231	-
chr3	197025068	197025080	HES7	5.31034	-
chr3	197025069	197025080	E2F4	10.9138	-
chr3	197025069	197025079	Tcfl5	10.5	-
chr3	197025080	197025091	TFAP2A	12.7636	+
chr3	197025080	197025091	TFAP2B(var.2)	12.9636	+
chr3	197025080	197025091	TFAP2C(var.2)	12.7885	+
chr3	197025088	197025099	E2F4	11.2069	-
chr3	197025113	197025125	INSM1	13.7755	+
chr3	197025115	197025129	EGR1	14.6923	-
chr3	197025115	197025125	MZF1(var.2)	11.6263	+
chr3	197025117	197025132	SP2	15.3103	-
chr3	197025118	197025135	SP4	4.61818	-
chr3	197025118	197025139	ZNF263	17.8367	+
chr3	197025119	197025133	KLF14	9.17241	-
chr3	197025120	197025132	SP8	11.8421	-
chr3	197026194	197026208	SPI1	6.50909	+
chr3	197026194	197026208	SPIC	13.3662	+
chr3	197026196	197026208	EHF	9.60656	+
chr3	197026196	197026208	ELF4	11.0984	+
chr3	197026197	197026208	ETV2	11.2787	+
chr3	197026198	197026208	ELK1	11.3191	+
chr3	197026198	197026208	ELK3	11.7759	+
chr3	197026198	197026208	ERF	11.6286	+
chr3	197026198	197026208	ERG	12.0545	+
chr3	197026198	197026208	ETS1	11.1552	+
chr3	197026198	197026208	ETV1	11.6364	+
chr3	197026198	197026208	ETV3	10.9437	+
chr3	197026198	197026208	ETV4	11.7414	+
chr3	197026198	197026208	ETV5	11.5091	+
chr3	197026198	197026208	FEV	12.0962	+
chr3	197026198	197026208	FLI1	11.9787	+
chr3	197026208	197026219	Stat5a::Stat5b	11.449	+
chr3	197026208	197026223	Stat6	10.9138	-
chr3	197026217	197026232	RXRA::VDR	6.06422	-
chr3	197026217	197026233	Vdr	7.29508	-
chr3	197033381	197033392	NFIL3	10.7475	-
chr3	197033391	197033402	RUNX1	10.9655	-
chr3	197033404	197033414	TEAD1	11.1129	+
chr3	197033404	197033414	TEAD4	11.629	+
chr3	197033417	197033425	Atf3	11.1311	+
chr3	197033446	197033461	PRDM1	10.6182	+
chr3	197033455	197033466	Crx	12.1379	+
chr3	197033480	197033501	ZNF263	16.3265	+
chr3	197033494	197033506	INSM1	12.8163	+
chr3	197035517	197035532	Nr5a2	9.56897	-
chr3	197035555	197035571	EGR4	10.4727	+
chr3	197035556	197035567	E2F6	10.0862	-
chr3	197035579	197035591	MEF2A	10.129	+
chr3	197035580	197035595	TBP	12.3333	+
chr3	197035587	197035602	HNF4G	10.6923	-
chr3	197035602	197035612	FIGLA	11.3621	-
chr3	197035628	197035643	PRDM1	15.2	+
chr3	197035639	197035653	Bcl6	11.5484	+
chr3	197035640	197035655	MEF2C	10.678	+
chr3	197035642	197035654	MEF2A	8.20968	+
chr3	197036731	197036738	Nkx2-5	9.9802	+
chr3	197036752	197036767	STAT1::STAT2	10.2121	-
chr3	197036761	197036775	Pax6	10.5222	-
chr3	197036766	197036779	Hoxc9	11.619	+
chr3	197036767	197036778	Hoxa9	10.6053	+
chr3	197036771	197036781	Gfi1	11.4756	+
chr3	197036772	197036783	Gfi1b	11.5517	+
chr3	197044575	197044583	Atf3	12.8197	-
chr3	197044592	197044602	TEAD1	11.0484	-
chr3	197044592	197044602	TEAD4	11.8226	-
chr3	197044593	197044601	TEAD3	13.2041	-
chr3	197044598	197044607	Hic1	12.0577	-
chr3	197044598	197044608	NFIA	13.2444	-
chr3	197044599	197044608	NFIX	11.2979	-
chr3	197044631	197044640	Nr2e1	11.2581	+
chr3	197044637	197044653	Vdr	3.45902	-
chr3	197044647	197044662	STAT1::STAT2	10.5758	+
chr3	197044659	197044668	ZEB1	12.2909	+
chr3	197054718	197054731	ATF4	10.8033	-
chr3	197054742	197054755	Myod1	13.3878	-
chr3	197054744	197054757	ZBTB18	13.5	-
chr3	197054745	197054756	Myog	12.5918	+
chr3	197054745	197054756	Tcf12	12.7143	+
chr3	197054758	197054775	RARA(var.2)	2.18033	-
chr3	197054758	197054775	Rarb(var.2)	0.030303	-
chr3	197054765	197054778	NR2F1	10.5102	-
chr3	197054768	197054776	NR4A2	12.3131	-
chr3	197054769	197054784	Pparg::Rxra	11.3333	-
chr3	197054770	197054785	PRDM1	11.6545	-
chr3	197054799	197054817	TP53	11.9796	+
chr3	197054799	197054817	TP63	0.0862069	+
chr3	197054799	197054817	TP73	10.3269	+
chr3	197054809	197054819	TFEB	12.0962	-
chr3	197054809	197054819	TFEC	11.1951	-
chr3	197054809	197054820	USF1	13.9796	+
chr3	197054809	197054820	USF2	15.0204	+
chr3	197054821	197054834	Myod1	11.5102	-
chr3	197056465	197056477	Foxd3	13.75	+
chr3	197056466	197056483	Hmx2	10.3816	-
chr3	197056466	197056483	Hmx3	10.3415	-
chr3	197056466	197056475	SRY	11.7111	-
chr3	197056471	197056478	Nkx2-5	9.9802	+
chr3	197056488	197056507	Nr1h3::Rxra	12.0645	-
chr3	197056488	197056498	TFE3	10.7755	-
chr3	197056488	197056498	TFEB	12.2115	-
chr3	197056488	197056498	TFEC	11.5366	-
chr3	197056488	197056499	USF1	11.8571	+
chr3	197056488	197056499	USF2	13.0816	+
chr3	197056497	197056507	RORA	11.5618	+
chr3	197056498	197056511	NR2F1	11.5102	+
chr3	197056499	197056507	CREB1	11.3964	+
chr3	197056502	197056513	Myog	12.7347	-
chr3	197056502	197056513	Tcf12	13.0204	-
chr3	197056503	197056513	MSC	10.8537	-
chr3	197056503	197056516	Myod1	11.8367	+
chr3	197056503	197056514	NRL	10.4423	-
chr3	197056503	197056513	TFAP4	14.7818	-
chr3	197056531	197056548	ZNF410	-2.09091	+
chr3	197056559	197056575	T	8.36538	-
chr3	197056563	197056577	IRF7	9.64516	+
chr3	197121804	197121813	SNAI2	11.7442	+
chr3	197121804	197121814	TCF3	11.4615	-
chr3	197121810	197121824	NFIC::TLX1	8.47959	+
chr3	197121828	197121835	MEIS1	10.3111	+
chr3	197121828	197121836	MEIS2	13.5246	+
chr3	197121828	197121836	MEIS3	12.3846	+
chr3	197121831	197121847	EGR4	10.0727	+
chr3	197121849	197121864	HNF4G	12.4231	+
chr3	197121849	197121864	NR2C2	11.3	+
chr3	197121849	197121864	Pparg::Rxra	12.2072	+
chr3	197121855	197121875	PPARG	6.47778	+
chr3	197121857	197121872	ESR2	10.0192	-
chr3	197121860	197121871	USF1	12.0612	+
chr3	197121866	197121877	RUNX1	11.7414	-
chr3	197121894	197121903	NFIX	10.5106	-
chr3	197154008	197154022	Stat4	11.4138	-
chr3	197154011	197154022	STAT3	14.4898	-
chr3	197154018	197154033	HNF4G	11.2692	+
chr3	197154018	197154033	NR2C2	9.64286	+
chr3	197154034	197154047	SMAD2::SMAD3::SMAD4	15.1639	-
chr3	197154036	197154046	Hand1::Tcf3	12.0225	-
chr3	197154059	197154077	MAFF	11	-
chr3	197154061	197154076	MAFK	11.2667	-
chr3	197154061	197154073	PKNOX1	1.40816	-
chr3	197154061	197154073	PKNOX2	2.65574	+
chr3	197183476	197183493	RARA::RXRA	17.5	-
chr3	197183476	197183493	RARA(var.2)	6.80328	-
chr3	197183478	197183493	ESR2	13.2885	-
chr3	197183483	197183496	NR2F1	10.4694	-
chr3	197183512	197183526	CREB3	9.15714	+
chr3	197183512	197183526	CREB3L1	7.72727	+
chr3	197183513	197183524	MAX::MYC	11.3673	+
chr3	197183513	197183524	USF2	11.2653	-
chr3	197183514	197183524	BHLHE40	11.9038	+
chr3	197183514	197183524	BHLHE41	8.90385	+
chr3	197183514	197183524	HEY1	10.8182	+
chr3	197183514	197183524	MAX	13.7885	+
chr3	197183514	197183525	MAX::MYC	12.6224	-
chr3	197183514	197183524	MLX	14.6286	-
chr3	197183514	197183524	MLXIPL	14.0152	-
chr3	197183514	197183524	MNT	13.4545	+
chr3	197183514	197183522	Mycn	14.4426	+
chr3	197183514	197183524	Npas2	11.2459	+
chr3	197183514	197183524	Srebf1(var.2)	12.931	+
chr3	197183514	197183524	SREBF2(var.2)	13.3636	+
chr3	197183514	197183524	TFE3	14.3469	+
chr3	197183514	197183524	TFEB	15.2308	+
chr3	197183514	197183524	TFEC	13.4146	+
chr3	197183514	197183525	USF1	15.6327	+
chr3	197183514	197183525	USF2	14.7755	+
chr3	197183515	197183525	Arntl	13.8033	-
chr3	197183515	197183524	Creb3l2	12.6517	-
chr3	197183515	197183523	Id2	12.7705	+
chr3	197183515	197183525	Mitf	13.0714	-
chr3	197183515	197183523	Mlxip	12.4098	-
chr3	197183539	197183549	Tcfl5	9.81452	-
chr3	197183565	197183575	NHLH1	11.6207	+
chr3	197183574	197183585	Gabpa	10.2951	+
chr3	197183595	197183607	EHF	15.3443	+
chr3	197183595	197183607	ELF1	15.6182	+
chr3	197183595	197183608	ELF3	15.0862	+
chr3	197183595	197183607	ELF4	15.6721	+
chr3	197183596	197183607	ELF5	14.4182	+
chr3	197183596	197183607	ETV2	11.2295	+
chr3	197183596	197183607	SPDEF	12.6909	+
chr3	197183597	197183607	ELK1	16.2128	+
chr3	197183597	197183607	ELK3	14.8966	+
chr3	197183597	197183608	ELK4	16.9091	-
chr3	197183597	197183607	ERF	14.9286	+
chr3	197183597	197183607	ERG	13.9091	+
chr3	197183597	197183607	ETS1	14.5	+
chr3	197183597	197183607	ETV1	13.9455	+
chr3	197183597	197183607	ETV3	14.6479	+
chr3	197183597	197183607	ETV4	13.7414	+
chr3	197183597	197183607	ETV5	13.4182	+
chr3	197183597	197183607	ETV6	14.7885	+
chr3	197183597	197183607	FEV	14.1346	+
chr3	197183597	197183607	FLI1	14.1915	+
chr3	197183598	197183609	Gabpa	17.3443	+
chr3	197183602	197183615	SMAD2::SMAD3::SMAD4	15	-
chr3	197183604	197183614	Hand1::Tcf3	11.2135	-
chr3	197185118	197185129	Nkx2-5(var.2)	11.2545	-
chr3	197185168	197185181	Myod1	11.0612	-
chr3	197185171	197185181	Ascl2	12.4	-
chr3	197185171	197185182	Myog	13.2245	+
chr3	197185171	197185181	NHLH1	13.5345	-
chr3	197185171	197185182	Tcf12	12.9796	+
chr3	197185177	197185188	Klf1	10.4697	-
chr3	197185194	197185205	MAX::MYC	12.1327	-
chr3	197185194	197185202	Mycn	11.2787	+
chr3	197185194	197185204	TFEB	11.6731	+
chr3	197185200	197185219	Nr1h3::Rxra	11.5323	+
chr3	197185214	197185222	MEIS2	13.5246	-
chr3	197185214	197185222	MEIS3	12.3846	-
chr3	197185215	197185222	MEIS1	10.3111	-
chr3	197185216	197185228	HES7	3.18966	-
chr3	197185217	197185227	NKX2-3	12.5769	-
chr3	197185217	197185226	NKX2-8	11.9615	-
chr3	197185224	197185239	Klf12	7.4918	-
chr3	197185227	197185238	SP3	11.9837	-
chr3	197185228	197185239	Klf1	15.0758	-
chr3	197185228	197185238	Klf4	16.2959	+
chr3	197185228	197185238	KLF5	15.9592	-
chr3	197185231	197185251	PPARG	9.01111	+
chr3	197185251	197185261	Sox3	12.6724	+
chr3	197185251	197185261	Sox6	12.3429	+
chr3	197185273	197185288	Znf423	9.7191	+
chr3	197185274	197185286	TFAP2A(var.2)	11.3455	+
chr3	197185274	197185286	TFAP2B	11.1818	+
chr3	197185275	197185286	TFAP2A	10.9273	+
chr3	197185275	197185286	TFAP2B(var.2)	11.6727	+
chr3	197185275	197185286	TFAP2C(var.2)	11.2692	+
chr3	197185282	197185293	Gfi1b	12.9138	-
chr3	197185302	197185312	Sox3	12.6724	+
chr3	197185302	197185312	Sox6	12.3429	+
chr3	197190449	197190460	JUNB	10.4694	+
chr3	197190452	197190459	FOS::JUN	11.9703	-
chr3	197190496	197190507	Foxq1	10.9388	+
chr3	197190552	197190566	GATA2	11.6182	+
chr3	197190556	197190567	Gata4	11.0862	+
chr3	197190556	197190564	GATA5	10.4828	-
chr3	197214840	197214851	NFE2	4.77551	-
chr3	197214844	197214852	Pax2	9.71111	+
chr3	197214858	197214872	JUN(var.2)	14.9808	+
chr3	197214861	197214872	FOSL2	15.1455	+
chr3	197214861	197214872	JUNB	14.449	+
chr3	197214862	197214873	FOS	13.617	-
chr3	197214862	197214873	FOSL1	13.9818	+
chr3	197214862	197214873	JUND	12.7872	+
chr3	197214862	197214873	NFE2	7.53061	+
chr3	197214863	197214874	FOSL2	11.6182	-
chr3	197214863	197214872	JDP2	11.6034	+
chr3	197214863	197214874	JUNB	11.9184	-
chr3	197214864	197214871	FOS::JUN	11.9703	+
chr3	197214885	197214898	TFAP2A(var.3)	12.3115	+
chr3	197214885	197214898	TFAP2B(var.3)	13.9016	-
chr3	197214885	197214898	TFAP2C(var.3)	13.1207	+
chr3	197214886	197214904	EWSR1-FLI1	-10.0526	+
chr3	197214895	197214906	ELK4	10.6	-
chr3	197214924	197214936	TFAP2A(var.2)	10.8909	-
chr3	197214924	197214936	TFAP2B	11.0727	+
chr3	197214924	197214936	TFAP2C	11.3061	-
chr3	197217190	197217201	Spz1	11.5455	-
chr3	197217216	197217234	EWSR1-FLI1	-10.0395	+
chr3	197217217	197217224	SPIB	11.2333	+
chr3	197217231	197217246	LEF1	8.3871	+
chr3	197217238	197217245	SPIB	11.2333	+
chr3	197217245	197217261	POU4F2	6.14545	+
chr3	197217250	197217260	PAX3	9.56604	+
chr3	197217250	197217260	PAX7	9.43636	+
chr3	197217266	197217280	SPI1	4.61818	+
chr3	197217284	197217297	Myod1	13.1837	-
chr3	197217286	197217297	Myog	14.8163	-
chr3	197217286	197217297	Tcf12	14.3061	-
chr3	197217287	197217297	Ascl2	16.2286	+
chr3	197217287	197217297	MSC	9.63415	-
chr3	197217287	197217300	Myod1	15.5918	+
chr3	197217287	197217298	Myog	13.3061	+
chr3	197217287	197217297	NHLH1	14.6724	+
chr3	197217287	197217298	Tcf12	13.2449	+
chr3	197217289	197217308	CTCF	13.2623	-
chr3	197232906	197232917	Gabpa	11.3279	-
chr3	197232907	197232920	ELF3	8.36207	-
chr3	197232907	197232918	ELK4	11.6364	+
chr3	197232908	197232920	EHF	10.2623	-
chr3	197232908	197232919	ELF5	12.3818	-
chr3	197232908	197232918	ETV6	13.2308	-
chr3	197232966	197232981	MEF2C	10.7288	-
chr3	197232999	197233016	Rhox11	14.0263	+
chr3	197233002	197233018	Hoxd3	11.4675	+
chr3	197233006	197233016	ALX3	10.1881	-
chr3	197233006	197233016	GSX2	9.39623	+
chr3	197233006	197233017	HOXA10	11.1321	+
chr3	197233006	197233016	MEOX2	10.396	+
chr3	197233006	197233016	MNX1	11.4627	+
chr3	197233007	197233017	Hoxd9	11.2778	+
chr3	197233007	197233015	LMX1A	10.5354	+
chr3	197233007	197233015	LMX1B	9.97368	+
chr3	197233007	197233015	NKX6-1	11.4746	+
chr3	197233007	197233015	NKX6-2	9.94	+
chr3	197233007	197233015	PDX1	10.6415	+
chr3	197233007	197233015	VAX1	10.381	-
chr3	197233007	197233015	VAX2	10.5591	-
chr3	197233024	197233035	PROP1	10.8806	-
chr3	197300178	197300189	FOXH1	12.0962	-
chr3	197300211	197300221	NFAT5	11.8387	-
chr3	197300211	197300221	NFATC1	10.9512	-
chr3	197300211	197300221	NFATC3	11.5051	-
chr3	197300218	197300238	TBX19	20.1098	-
chr3	197300220	197300236	T	20.2692	-
chr3	197300220	197300240	TBX19	11.6829	-
chr3	197300222	197300238	T	11.0192	+
chr3	197300223	197300233	Twist2	12.6393	-
chr3	197300227	197300240	EOMES	11.3537	+
chr3	197300228	197300238	TBR1	10.6809	+
chr3	197300237	197300254	Rarg(var.2)	-2.14545	+
chr3	197300245	197300258	NR2F1	11.102	+
chr3	197300246	197300260	PLAG1	9.08163	+
chr3	197300247	197300266	PAX5	10.2742	+
chr3	197300247	197300261	PLAG1	4.9898	+
chr3	197300248	197300267	CTCF	7.93443	+
chr3	197300248	197300265	RARA::RXRA	14.2959	+
chr3	197300248	197300265	RARA(var.2)	4.70492	+
chr3	197300249	197300265	GLIS1	-10.1731	-
chr3	197300249	197300264	ZIC3	14.7143	-
chr3	197300249	197300264	ZIC4	16.0545	-
chr3	197300250	197300264	GLIS2	13.9672	-
chr3	197300250	197300264	GLIS3	6.5	-
chr3	197300250	197300264	ZIC1	14.1702	-
chr3	197300253	197300268	SP2	15.5172	-
chr3	197300254	197300266	SP8	11.9737	-
chr3	197300254	197300264	ZNF740	10.4587	-
chr3	197300255	197300266	SP3	10.5772	-
chr3	197300256	197300267	KLF16	10.1207	-
chr3	197300257	197300268	KLF16	11.8793	-
chr3	197300257	197300268	SP1	13.8269	-
chr3	197300257	197300268	SP3	10.5366	-
chr3	197300258	197300268	Klf4	11.1837	+
chr3	197301984	197301994	ID4	11.1639	-
chr3	197301984	197301995	Myog	12.8163	+
chr3	197301984	197301993	SNAI2	12.7209	+
chr3	197301984	197301995	Tcf12	11.9184	+
chr3	197301984	197301994	TCF3	12.25	-
chr3	197301984	197301994	TCF4	12.7347	-
chr3	197301986	197301995	ZEB1	13.6364	-
chr3	197301987	197302001	KLF14	8.68966	-
chr3	197301988	197302002	EGR1	16.0962	-
chr3	197301988	197302005	SP4	2.38182	-
chr3	197301988	197302000	SP8	14.9079	-
chr3	197301989	197302003	KLF14	9.17241	-
chr3	197301989	197302000	KLF16	12.7586	-
chr3	197301989	197302000	SP3	12.8537	-
chr3	197301989	197301999	ZNF740	13.9817	-
chr3	197301990	197302002	SP8	11.5526	-
chr3	197301991	197302002	KLF16	15.1379	-
chr3	197301991	197302002	SP3	12.3089	-
chr3	197301992	197302003	Klf1	11.2576	-
chr3	197301992	197302002	Klf4	12.051	+
chr3	197302004	197302017	NFKB1	4.18367	-
chr3	197302004	197302017	NFKB2	9.83333	+
chr3	197302005	197302016	Spz1	11.3818	-
chr3	197302017	197302031	E2F7	1.34426	+
chr3	197302018	197302030	E2F8	6.82927	+
chr3	197302022	197302037	MEF2C	10.4746	+
chr3	197302095	197302110	FOXA1	11.0816	+
chr3	197335778	197335787	THAP1	10.3553	-
chr3	197335798	197335810	BHLHE23	9.87273	-
chr3	197335799	197335809	Atoh1	11.5484	+
chr3	197335799	197335809	BHLHE22	11.3485	+
chr3	197335799	197335809	Neurog1	10.8462	+
chr3	197335799	197335809	OLIG1	9.94231	+
chr3	197335799	197335809	OLIG2	10.5172	+
chr3	197335799	197335809	OLIG3	11.6379	+
chr3	197335800	197335808	Bhlha15	12.4918	+
chr3	197335825	197335839	EGR1	10.8846	+
chr3	197335825	197335836	KLF16	12.569	+
chr3	197335825	197335836	SP3	12.1626	+
chr3	197335825	197335837	SP8	12.3158	+
chr3	197335826	197335841	EGR3	9.05172	+
chr3	197335826	197335842	EGR4	11.5273	+
chr3	197335828	197335839	EGR2	10.3103	+
chr3	197335844	197335859	FOXA1	11.6327	+
chr3	197335851	197335860	THAP1	9.76316	+
chr3	197335876	197335887	Nkx2-5(var.2)	12.4	+
chr3	197463970	197463985	Bach1::Mafk	6.35526	+
chr3	197463984	197463996	ZBTB7B	10.3276	-
chr3	197463984	197463996	ZBTB7C	11.5	-
chr3	197463985	197463997	ZBTB7A	12.9	-
chr3	197464010	197464025	ZIC3	11.0429	-
chr3	197464010	197464025	ZIC4	11.8727	-
chr3	197464011	197464025	ZIC1	7.42553	-
chr3	197464013	197464024	E2F4	10.2586	+
chr3	197464016	197464028	HINFP	11.1061	-
chr3	197464018	197464033	Nr5a2	10.5345	-
chr3	197464019	197464034	HNF4G	12.1923	-
chr3	197464039	197464055	EGR4	11.3091	-
chr3	197464040	197464055	EGR3	11.569	-
chr3	197464065	197464075	Mitf	10.9592	-
chr3	197464067	197464075	Pax2	10.2667	-
chr3	197476639	197476652	SMAD2::SMAD3::SMAD4	10.1803	-
chr3	197476646	197476654	Pax2	10.4222	+
chr3	197476649	197476663	ZIC1	8.78723	-
chr3	197476671	197476686	ZBTB33	10.0152	+
chr3	197476686	197476703	SP4	13.6182	+
chr3	197476688	197476699	Klf1	12.3485	+
chr3	197476688	197476703	Klf12	12.3607	+
chr3	197476688	197476702	KLF14	11.3103	+
chr3	197476689	197476700	KLF16	12.1207	+
chr3	197476689	197476699	Klf4	16.1837	-
chr3	197476689	197476699	KLF5	17	+
chr3	197476689	197476700	SP1	16.4038	+
chr3	197476689	197476704	SP2	18.6034	+
chr3	197476689	197476700	SP3	13.3577	+
chr3	197476689	197476701	SP8	13.9474	+
chr3	197476691	197476708	SP4	5.54545	+
chr3	197476694	197476705	KLF16	12.2931	+
chr3	197476694	197476704	Klf4	12.5306	-
chr3	197476694	197476706	SP8	12.2368	+
chr3	197476697	197476706	THAP1	11	+
chr3	197476698	197476710	TFAP2A(var.2)	12.3636	+
chr3	197476698	197476710	TFAP2B	10.7818	+
chr3	197476713	197476734	REST	6.14286	+
chr3	197476720	197476732	HINFP	10.6515	-
chr3	197476728	197476739	NRF1	15.5455	-
chr3	197476729	197476740	NRF1	16.5273	+
chr3	197518077	197518094	SP4	3.61818	+
chr3	197518079	197518093	KLF14	8.18966	+
chr3	197518081	197518096	EGR3	13.5345	+
chr3	197518081	197518097	EGR4	15.4182	+
chr3	197518082	197518094	ZBTB7A	12.8714	+
chr3	197518083	197518095	GLI2	12.569	+
chr3	197518083	197518095	ZBTB7B	11	+
chr3	197518083	197518095	ZBTB7C	11.2419	+
chr3	197518086	197518101	Znf423	7.82022	+
chr3	197518099	197518110	NRF1	9.98182	+
chr3	197518104	197518115	NRF1	18.4727	-
chr3	197518145	197518157	YY1	11.5769	+
chr3	197518147	197518158	YY2	15.2424	-
chr3	197518153	197518165	TFAP2A(var.2)	11.7273	-
chr3	197518153	197518165	TFAP2B	11.0909	-
chr3	197518153	197518165	TFAP2C	10.7245	-
chr3	197518154	197518165	TFAP2A	12.2364	-
chr3	197518154	197518165	TFAP2B(var.2)	11.4909	-
chr3	197559104	197559123	Nr1h3::Rxra	10.0645	-
chr3	197559115	197559130	LEF1	12.129	+
chr3	197559115	197559129	TCF7L2	10.7818	+
chr3	197559117	197559127	Sox3	12.5172	-
chr3	197559117	197559127	Sox6	12.6143	-
chr3	197559129	197559144	PRDM1	10.4364	+
chr3	197559183	197559197	FOXF2	12.6556	+
chr3	197559183	197559200	Foxj3	12.3636	+
chr3	197559183	197559200	Foxk1	12.1558	+
chr3	197559186	197559197	FOXP2	10.9091	+
chr3	197559188	197559196	FOXD1	13.52	+
chr3	197559188	197559195	FOXD2	11.4237	+
chr3	197559188	197559196	FOXG1	13.2247	+
chr3	197559188	197559195	FOXI1	12.9455	+
chr3	197559188	197559196	Foxj2	11.4032	+
chr3	197559188	197559195	FOXL1	12	+
chr3	197559188	197559196	FOXO3	13.803	+
chr3	197559188	197559195	FOXO4	12.4364	+
chr3	197559188	197559195	FOXO6	12.9808	+
chr3	197559188	197559195	FOXP3	11.3611	+
chr3	197559195	197559205	ELK1	9.53191	-
chr3	197559195	197559205	ELK3	10.6897	-
chr3	197559203	197559211	MEIS2	11.8033	+
chr3	197559203	197559211	MEIS3	11.4231	+
chr3	197559204	197559214	Myb	10.8361	-
chr3	197559224	197559234	Barhl1	9.43396	-
chr3	197559224	197559234	BARHL2	11.26	-
chr3	197559229	197559238	Nr2e1	11.0323	-
chr3	197677002	197677017	Klf12	7.47541	-
chr3	197677002	197677019	SP4	4.07273	-
chr3	197677004	197677013	THAP1	10.3158	-
chr3	197677006	197677017	Klf1	10.0758	-
chr3	197677025	197677035	GSC2	10.4746	+
chr3	197677025	197677034	PITX3	11.6538	+
chr3	197677026	197677034	OTX1	11.3617	+
chr3	197677026	197677034	OTX2	11.8511	+
chr3	197677026	197677034	Pitx1	12.1455	+
chr3	197677026	197677034	RHOXF1	9.98077	+
chr3	197677029	197677045	ZNF143	6.86207	+
chr3	197677030	197677044	PLAG1	9.94898	-
chr3	197677036	197677044	NR4A2	11.4141	+
chr3	197677038	197677049	MAX::MYC	11.602	+
chr3	197677039	197677049	Hes1	11	+
chr3	197677039	197677049	HEY1	11.0909	+
chr3	197677039	197677049	Tcfl5	9.84677	-
chr3	197677042	197677057	ZIC4	9.58182	-
chr3	197677043	197677057	Zfx	17.0152	+
chr3	197677067	197677078	YY2	12.7121	+
chr3	197677068	197677080	YY1	17.0962	-
chr3	197677090	197677107	RARA::RXRA	9.59184	+
chr3	197677090	197677107	RARA(var.2)	5.11475	+
chr3	197677090	197677107	Rarb(var.2)	-0.848485	+
chr3	197686954	197686963	THAP1	10.3158	+
chr3	197686985	197687000	ESR2	12.1538	+
chr3	197686990	197687005	NFYB	12.4231	+
chr3	197686993	197687011	NFYA	10.9146	-
chr3	197687036	197687052	GLIS1	0.0961538	+
chr3	197687037	197687051	GLIS2	16.6393	+
chr3	197687037	197687051	ZIC1	10.7234	+
chr3	197687037	197687052	ZIC3	8.94286	+
chr3	197687037	197687052	ZIC4	13.0909	+
chr3	197687038	197687051	TFAP2A(var.3)	10	-
chr3	197687038	197687051	TFAP2B(var.3)	9.29508	+
chr3	197687038	197687051	TFAP2C(var.3)	9.32759	+
chr3	197687047	197687062	SP2	20.6379	-
chr3	197687048	197687063	Klf12	13.4262	-
chr3	197687048	197687065	SP4	14.7636	-
chr3	197687049	197687063	KLF14	15	-
chr3	197687050	197687062	SP8	14.5658	-
chr3	197687051	197687062	KLF16	15.8276	-
chr3	197687051	197687062	SP1	17.8077	-
chr3	197687051	197687062	SP3	14.374	-
chr3	197687052	197687067	EGR3	5.86207	-
chr3	197687052	197687063	Klf1	12.3485	-
chr3	197687052	197687062	Klf4	16.1837	+
chr3	197687052	197687062	KLF5	17	-
chr3	197687057	197687068	NRF1	11.9273	-
chr3	197687063	197687074	NRF1	15.1636	-
chr3	197687064	197687075	NRF1	15.7455	+
chr3	197687079	197687087	Pax2	10.1889	+
chr3	197687086	197687100	Rfx1	9.39655	+
chr3	197687106	197687125	CTCF	15.1967	+
chr3	197766002	197766022	RREB1	7.68807	+
chr3	197766008	197766020	ZBTB7A	10.2714	+
chr3	197766058	197766074	SOX8	-12.9242	+
chr3	197766089	197766104	Stat6	11	+
chr3	197839087	197839097	TEAD1	10.9839	-
chr3	197839087	197839097	TEAD4	11.2419	-
chr3	197839088	197839096	TEAD3	12.9796	-
chr3	197839109	197839126	ESR1	2.89394	-
chr3	197839119	197839131	HINFP	11.6364	+
chr3	197839124	197839135	Gabpa	12.1311	-
chr3	197839125	197839136	ELK4	13.2364	+
chr3	197839126	197839138	ELF1	9.36364	-
chr3	197839126	197839138	ELF4	9.60656	-
chr3	197839152	197839163	TFAP2C(var.2)	10.5962	-
chr3	197839158	197839169	Nkx2-5(var.2)	15.4545	+
chr3	197840579	197840594	Bach1::Mafk	7.78947	+
chr3	197840582	197840597	MAFK	11.4444	+
chr3	197840585	197840597	Mafb	11.573	-
chr3	197840586	197840597	NRL	10.8654	-
chr3	197840642	197840653	EGR2	8.94828	-
chr3	197840649	197840660	NRF1	9.41818	+
chr3	197840662	197840677	EGR3	10.6897	+
chr3	197840662	197840678	EGR4	14.4545	+
chr3	197840664	197840675	EGR2	12.2414	+
chr3	197840664	197840675	NRF1	12.8727	+
chr3	197840674	197840691	RARA::RXRA	13.2755	+
chr3	197880026	197880036	ETV6	12.3462	-
chr3	197880028	197880042	EBF1	10.8525	+
chr3	197880031	197880046	Klf12	8.13115	-
chr3	197880033	197880042	HIC2	11.1636	-
chr3	197880081	197880092	ELF5	10.9273	+
chr3	197880093	197880102	THAP1	10.3553	+
chr3	197880105	197880118	JUN	9.57143	+
chr3	197880117	197880131	Stat4	11.9483	+
chr4	43702	43720	MAFF	11.4667	-
chr4	43704	43719	MAFK	11.7556	-
chr4	43717	43727	Myb	13.5902	-
chr4	43748	43761	Lhx3	9.53465	+
chr4	46453	46463	NFAT5	11.3065	+
chr4	46532	46548	SOX8	-11.3485	+
chr4	46556	46572	GLIS1	-5.07692	-
chr4	46557	46571	Bcl6	14.5	+
chr4	46557	46571	GLIS3	11.6212	-
chr4	47707	47717	Sox3	11.6379	-
chr4	47734	47747	SMAD2::SMAD3::SMAD4	10.1803	+
chr4	47737	47745	MEIS2	11.8033	-
chr4	47737	47745	MEIS3	11.4231	-
chr4	47742	47758	SOX8	-12.1515	-
chr4	47756	47767	Gfi1b	13	-
chr4	47758	47768	Gfi1	12.1341	-
chr4	47774	47788	EBF1	8.34426	+
chr4	47779	47794	NR2C2	10.9571	+
chr4	47779	47794	Pparg::Rxra	11.9369	+
chr4	47805	47823	KLF13	3.77586	+
chr4	47813	47827	PLAG1	8.05102	-
chr4	48361	48378	Foxj3	11.2208	-
chr4	48362	48377	FOXA1	13.3878	+
chr4	48363	48375	Foxd3	11.9457	+
chr4	48363	48378	FOXP1	13.2676	-
chr4	48364	48376	FOXC2	13.5842	-
chr4	48366	48378	Foxa2	10.84	+
chr4	48378	48389	FOXH1	12.5	+
chr4	48402	48419	Rhox11	10.6842	-
chr4	48421	48435	SPIC	10.5634	-
chr4	48442	48453	FOSL1	10.5636	+
chr4	48444	48451	FOS::JUN	11.9703	+
chr4	48474	48490	GLIS1	-11.2308	+
chr4	49943	49954	CEBPA	11.9796	+
chr4	49950	49962	Ddit3::Cebpa	11.1667	+
chr4	49969	49982	TFAP2A(var.3)	12.623	+
chr4	49969	49982	TFAP2B(var.3)	14.0492	+
chr4	49969	49982	TFAP2C(var.3)	12.8966	+
chr4	50000	50015	Klf12	8	+
chr4	50007	50022	Pou5f1::Sox2	11.3871	+
chr4	50035	50050	Pou5f1::Sox2	10.2016	+
chr4	50056	50070	Tcf21	6.89474	-
chr4	50056	50069	ZBTB18	13.3571	+
chr4	50057	50068	Myog	12.3878	-
chr4	50057	50068	Tcf12	12.3061	-
chr4	50058	50068	MSC	10.3049	+
chr4	50058	50071	Myod1	12.4082	+
chr4	50058	50068	TFAP4	10.1455	-
chr4	50627	50638	CEBPA	12.4082	+
chr4	50632	50642	Myb	10.7541	+
chr4	50660	50672	Foxd3	11.9565	+
chr4	50667	50683	Pou2f3	12.0122	-
chr4	50668	50681	POU2F2	10.7241	+
chr4	50669	50681	POU3F1	10.7952	-
chr4	50670	50682	POU2F1	10.87	-
chr4	50671	50680	POU3F4	10.602	-
chr4	50671	50680	POU5F1B	11.0796	-
chr4	50679	50697	NFYA	8.58537	-
chr4	50684	50700	ZNF143	3.44828	+
chr4	50708	50718	ALX3	10.6436	+
chr4	50708	50718	Dlx1	10.4035	+
chr4	50708	50718	EN2	12.5932	+
chr4	50708	50718	ESX1	11.0556	+
chr4	50708	50718	GBX1	12.6418	+
chr4	50708	50718	GBX2	11.0213	+
chr4	50708	50718	GSX1	9.77778	+
chr4	50708	50718	HOXA2	10.9245	+
chr4	50708	50718	LBX2	10.5424	+
chr4	50709	50717	BSX	10.566	+
chr4	50709	50717	Dlx2	10.38	+
chr4	50709	50717	Dlx3	10.3356	+
chr4	50709	50717	Dlx4	10.6372	+
chr4	50709	50717	DLX6	10.9492	+
chr4	50709	50717	EN1	10.7119	+
chr4	50709	50717	MSX1	11.4286	+
chr4	50709	50717	MSX2	11.9455	+
chr4	50709	50717	Msx3	11.3208	+
chr4	50709	50717	Prrx2	10.0442	+
chr4	50717	50726	ZEB1	14.5818	-
chr4	50721	50738	RARA(var.2)	2.81967	-
chr4	50721	50738	Rarb(var.2)	2.83333	-
chr4	51921	51933	YY1	13.0769	+
chr4	51925	51945	PPARG	6.37778	-
chr4	51928	51943	ESR2	10.8462	+
chr4	51936	51954	NFYA	8.58537	-
chr4	51940	51950	Gfi1	10.9024	+
chr4	51953	51964	NRF1	9.43636	-
chr4	51958	51970	Ddit3::Cebpa	14	+
chr4	51961	51972	Klf1	11.1364	+
chr4	51961	51976	Klf12	7.39344	+
chr4	51962	51972	Klf4	10.6633	-
chr4	51976	51992	Hnf4a	5.58182	-
chr4	51978	51993	HNF4G	10.3269	-
chr4	51978	51992	Rxra	2.14634	-
chr4	51978	51992	RXRB	-0.309091	-
chr4	51983	52000	SP4	7.01818	+
chr4	51984	51994	MZF1(var.2)	13.1313	-
chr4	51985	51996	Klf1	10.5455	+
chr4	51985	51999	KLF14	8.12069	+
chr4	51986	51997	KLF16	10.2759	+
chr4	51986	51996	Klf4	11.7143	-
chr4	51986	51996	KLF5	12.6122	+
chr4	51986	51997	SP3	10.8455	+
chr4	51986	51998	SP8	11.6184	+
chr4	51987	51997	ZNF740	9.94495	+
chr4	52005	52016	RUNX1	12.7759	-
chr4	53125	53140	NFYB	11.6731	+
chr4	53132	53140	Dux	12.1475	+
chr4	53132	53142	Gfi1	11.4024	+
chr4	53153	53168	NFYB	13.7115	+
chr4	53159	53169	EN2	10.678	+
chr4	53160	53168	Dux	12.1475	+
chr4	53165	53179	NFIC::TLX1	4.65306	-
chr4	53190	53201	Gabpa	13.0328	-
chr4	53191	53204	ELF3	9.46552	-
chr4	53191	53202	ELK4	13.1091	+
chr4	53192	53204	EHF	11.1803	-
chr4	53192	53204	ELF1	13.9636	-
chr4	53192	53204	ELF4	12.3607	-
chr4	53192	53203	ELF5	11.5273	-
chr4	53192	53202	ELK1	10.0213	-
chr4	53192	53202	ELK3	10.6724	-
chr4	53192	53202	ETV5	10.9455	-
chr4	53192	53203	SPDEF	10	-
chr4	53217	53224	SPIB	11.2333	-
chr4	53230	53245	Klf12	8.7377	-
chr4	124299	124316	Alx4	10.4156	-
chr4	124300	124318	NFYA	11.0366	-
chr4	124303	124313	ALX3	11.297	+
chr4	124303	124313	GSX2	9.41509	+
chr4	124303	124313	LBX2	10.661	+
chr4	124303	124313	MIXL1	10.1875	+
chr4	124304	124312	BARX1	10.6981	+
chr4	124304	124312	BSX	10.6038	+
chr4	124304	124312	EN1	11.5424	+
chr4	124304	124312	ISX	11.7966	+
chr4	124304	124312	LHX9	10.7458	+
chr4	124304	124312	MSX1	11.6429	+
chr4	124304	124312	MSX2	12.1091	+
chr4	124304	124312	Msx3	11.8868	+
chr4	124304	124312	PRRX1	10.54	+
chr4	124304	124312	Prrx2	10.2832	+
chr4	124304	124312	RAX2	10.6106	+
chr4	124304	124312	SHOX	10.5248	-
chr4	124304	124312	Shox2	11.48	+
chr4	124304	124312	UNCX	10.1062	+
chr4	124322	124334	PKNOX1	1.2449	-
chr4	124322	124334	PKNOX2	3.52459	+
chr4	124322	124334	TGIF2	8.11927	+
chr4	124363	124375	ELF1	8.09091	-
chr4	124363	124374	SPDEF	13.1273	-
chr4	124372	124388	E2F2	0.097561	-
chr4	257351	257366	JUND(var.2)	12.9149	-
chr4	257352	257365	JUN	12.102	-
chr4	257353	257361	CREB1	11.3964	-
chr4	257367	257379	YY1	12.8462	-
chr4	257394	257407	ELF3	7.24138	-
chr4	257394	257405	ELK4	11.2909	+
chr4	257395	257407	ELF1	9.2	-
chr4	257395	257407	ELF4	10.4426	-
chr4	257395	257405	ELK1	9.82979	-
chr4	257395	257405	ELK3	11.7414	-
chr4	257395	257405	ERF	13.1143	-
chr4	257395	257405	ERG	11.9273	-
chr4	257395	257405	ETS1	12.6207	-
chr4	257395	257405	ETV1	11.5091	-
chr4	257395	257406	ETV2	11.5082	-
chr4	257395	257405	ETV3	10.8028	-
chr4	257395	257405	ETV4	11.7759	-
chr4	257395	257405	ETV6	12.1731	-
chr4	257395	257405	FEV	11.8654	-
chr4	257395	257405	FLI1	11.6383	-
chr4	257395	257409	SPIC	11.5634	-
chr4	257412	257426	GATA2	11.9455	+
chr4	257415	257426	Gata1	13.4286	+
chr4	257416	257424	GATA3	12.6364	-
chr4	257416	257427	Gata4	13.6897	+
chr4	257417	257435	GATA1::TAL1	11.1273	+
chr4	257425	257441	RFX4	10.1515	+
chr4	257426	257440	Rfx1	12.3621	+
chr4	257457	257475	EWSR1-FLI1	-5.01316	-
chr4	257466	257477	TBX20	12.7121	-
chr4	257468	257478	MZF1(var.2)	10.7374	-
chr4	299246	299257	NRF1	11.0182	+
chr4	299249	299264	Pparg::Rxra	11.5135	+
chr4	299264	299280	E2F2	0.097561	+
chr4	299277	299289	ELF1	8.09091	+
chr4	299278	299289	SPDEF	13.1273	+
chr4	299283	299297	KLF14	7.87931	+
chr4	299284	299298	EGR1	15.6346	+
chr4	299285	299300	EGR3	7.89655	+
chr4	299285	299301	EGR4	9.67273	+
chr4	299301	299312	NRF1	12.6727	+
chr4	299312	299322	EN2	10.678	-
chr4	299313	299321	Dux	12.1475	-
chr4	299313	299328	NFYB	13.7115	-
chr4	299335	299353	NFYA	16.7195	+
chr4	299337	299348	Gfi1b	12.0517	-
chr4	299339	299349	Gfi1	11.4024	-
chr4	299341	299349	Dux	12.1475	-
chr4	299341	299356	NFYB	13.7692	-
chr4	330171	330192	REST	9.15306	-
chr4	330206	330227	REST	7.46939	-
chr4	330214	330228	EGR1	13.0962	+
chr4	330214	330225	KLF16	11.7586	+
chr4	330222	330232	KLF5	12.4694	+
chr4	330222	330233	SP3	12.3984	+
chr4	330231	330245	Zfx	12.4091	-
chr4	330256	330274	KLF13	3.82759	-
chr4	330258	330273	Klf12	11.1311	-
chr4	330258	330275	SP4	6.50909	-
chr4	330259	330273	KLF14	9.08621	-
chr4	330261	330272	KLF16	10.3276	-
chr4	330261	330272	SP3	12.0081	-
chr4	330262	330273	Klf1	13.697	-
chr4	330262	330272	Klf4	12.3163	+
chr4	330263	330284	REST	12.6837	-
chr4	330279	330290	FOSL2	11.4727	-
chr4	330282	330296	GLIS2	9.08197	+
chr4	330282	330297	ZIC3	8.77143	+
chr4	330282	330297	ZIC4	10.0182	+
chr4	330292	330305	Myod1	11.1837	-
chr4	330293	330307	Tcf21	5.06579	+
chr4	330294	330305	Myog	14.7959	-
chr4	330294	330305	Tcf12	14.1633	-
chr4	330295	330305	Ascl2	12.5286	+
chr4	330295	330308	Myod1	14.2449	+
chr4	331514	331529	NFYB	12.9423	+
chr4	331517	331535	NFYA	14.2805	-
chr4	331521	331529	Dux	12.1475	+
chr4	331521	331531	Gfi1	10.8902	+
chr4	331526	331545	PAX5	10.6452	+
chr4	331542	331557	NFYB	14	+
chr4	331548	331558	EN2	10.678	+
chr4	331549	331557	Dux	12.1475	+
chr4	331554	331568	NFIC::TLX1	6.17347	-
chr4	331555	331569	NFIC::TLX1	6.59184	+
chr4	331567	331582	EGR3	6.15517	-
chr4	331569	331583	EGR1	13.7308	-
chr4	331579	331590	Gabpa	13.9344	-
chr4	331580	331593	ELF3	9.46552	-
chr4	331580	331591	ELK4	13.1091	+
chr4	331581	331593	EHF	11.1803	-
chr4	331581	331593	ELF1	13.9636	-
chr4	331581	331593	ELF4	12.3607	-
chr4	331581	331592	ELF5	11.5273	-
chr4	331581	331591	ELK1	10.0213	-
chr4	331581	331591	ELK3	10.6724	-
chr4	331581	331591	ETV5	10.9455	-
chr4	331581	331592	SPDEF	10	-
chr4	331609	331619	Hand1::Tcf3	11.8652	+
chr4	331619	331629	Hand1::Tcf3	11.0449	-
chr4	492904	492918	ZIC1	12.3617	+
chr4	492904	492919	ZIC4	14.5455	+
chr4	492906	492920	Tcf21	5.05263	+
chr4	492928	492946	KLF13	3.53448	+
chr4	492928	492941	NFKB1	2.7551	-
chr4	492931	492947	GLIS1	-5.44231	+
chr4	492932	492946	ZIC1	18.1489	+
chr4	492932	492947	ZIC3	16.1	+
chr4	492932	492947	ZIC4	16.2182	+
chr4	492951	492963	EHF	10.623	+
chr4	492951	492963	ELF1	8.50909	+
chr4	492951	492964	ELF3	10.2069	+
chr4	492951	492963	ELF4	9.62295	+
chr4	492952	492963	ELF5	11.8545	+
chr4	492953	492963	ELK1	11.2553	+
chr4	492953	492963	ELK3	11.569	+
chr4	492953	492964	ELK4	13.9636	-
chr4	492953	492963	ETS1	11.3276	+
chr4	492953	492963	ETV1	11.2364	+
chr4	492953	492963	ETV3	10.7183	+
chr4	492953	492963	ETV4	11.2931	+
chr4	492953	492963	ETV5	11.8909	+
chr4	492953	492963	ETV6	15.6346	+
chr4	492953	492963	FEV	10.8077	+
chr4	492954	492965	Gabpa	15.0328	+
chr4	492977	492988	NRF1	13.2545	-
chr4	492982	492994	HINFP	14.1515	-
chr4	492991	492999	CREB1	12.4234	+
chr4	493050	493062	EHF	11.6557	+
chr4	493050	493062	ELF1	12.3818	+
chr4	493050	493063	ELF3	10	+
chr4	493050	493062	ELF4	11.8361	+
chr4	493051	493062	ELF5	12.9091	+
chr4	493051	493062	ETV2	10.082	+
chr4	493051	493062	SPDEF	11.2	+
chr4	493051	493062	TFAP2C(var.2)	10.9231	+
chr4	493052	493062	ELK1	13.6383	+
chr4	493052	493062	ELK3	12.9828	+
chr4	493052	493063	ELK4	16.2182	-
chr4	493052	493062	ERF	12.8857	+
chr4	493052	493062	ERG	12.6727	+
chr4	493052	493062	ETS1	13.3103	+
chr4	493052	493062	ETV1	12.9273	+
chr4	493052	493062	ETV3	12.1831	+
chr4	493052	493062	ETV4	12.5345	+
chr4	493052	493062	ETV5	12.8727	+
chr4	493052	493062	ETV6	12.0769	+
chr4	493052	493062	FEV	12.4231	+
chr4	493052	493062	FLI1	12.9362	+
chr4	493053	493064	Gabpa	15.6721	+
chr4	567842	567853	RUNX1	12.069	-
chr4	567842	567852	RUNX3	12.2692	+
chr4	567849	567861	GRHL1	10.2414	+
chr4	567850	567860	TFCP2	11.3939	+
chr4	567857	567872	MEF2C	10.3559	+
chr4	567857	567868	STAT3	10.5306	-
chr4	567861	567876	FOXP1	11.9296	+
chr4	567864	567885	IRF1	11.7742	-
chr4	567865	567886	IRF1	11.1774	-
chr4	567870	567885	FOXP1	12.338	+
chr4	567887	567904	ZNF410	-2.03636	-
chr4	567894	567908	CREB3L1	7.56061	-
chr4	619275	619286	YY2	11.2879	+
chr4	619287	619301	JUN(var.2)	14.7308	+
chr4	619288	619303	Nfe2l2	13.1061	+
chr4	619288	619301	SMAD2::SMAD3::SMAD4	10.8689	-
chr4	619289	619304	Bach1::Mafk	14.25	+
chr4	619290	619301	FOSL2	14.7818	+
chr4	619290	619301	JUNB	14.8367	+
chr4	619291	619302	FOS	13.9362	-
chr4	619291	619302	FOSL1	15.2364	+
chr4	619291	619302	JUND	12.5957	+
chr4	619292	619303	JUNB	10.6735	-
chr4	619292	619306	JUN(var.2)	10.9808	-
chr4	619292	619307	MAF::NFE2	12.5574	+
chr4	619293	619300	FOS::JUN	11.9703	-
chr4	619296	619306	TFAP4	10.9636	-
chr4	619300	619317	SP4	5.56364	+
chr4	619302	619316	KLF14	11.5172	+
chr4	619303	619317	EGR1	15.0192	+
chr4	619303	619314	KLF16	17.1207	+
chr4	619303	619318	SP2	14.6552	+
chr4	619303	619314	SP3	13.6829	+
chr4	619304	619320	EGR4	10.6727	+
chr4	619307	619318	TFAP2A	11.0909	+
chr4	619307	619319	TFAP2A(var.2)	12.5455	-
chr4	619307	619319	TFAP2B	12.4909	-
chr4	619307	619319	TFAP2C	12.1429	-
chr4	619307	619322	Znf423	8.51685	+
chr4	619321	619332	Crx	10.7931	-
chr4	619348	619356	MEIS2	11.7869	+
chr4	619348	619356	MEIS3	11.5	+
chr4	619352	619368	ZNF143	3	-
chr4	619358	619369	Stat5a::Stat5b	11.3265	-
chr4	619364	619381	PAX9	3.27273	-
chr4	619376	619387	TFAP2B(var.2)	10.4364	-
chr4	619376	619387	TFAP2C(var.2)	10.8269	-
chr4	619391	619405	EBF1	8.80328	+
chr4	648968	648982	XBP1	10.5577	+
chr4	648969	648983	CREB3	8.88571	+
chr4	648971	648989	MAFF	13.2222	+
chr4	648972	648987	MAFK	11.1333	+
chr4	648975	648987	Mafb	11.3933	-
chr4	648976	648987	NRL	10.8654	-
chr4	649014	649023	NFIX	10.234	-
chr4	649026	649037	Klf1	16.1061	+
chr4	649026	649041	Klf12	8.01639	+
chr4	649027	649037	Klf4	16.5612	-
chr4	649027	649037	KLF5	15.8776	+
chr4	649045	649056	TFAP2A	10.8545	+
chr4	649045	649057	TFAP2A(var.2)	11.1455	+
chr4	649045	649057	TFAP2B	11	+
chr4	649045	649057	TFAP2C	10.7755	+
chr4	649059	649074	Bach1::Mafk	6.59211	-
chr4	655447	655455	Sox2	12.6066	-
chr4	655447	655459	YY1	12.5577	+
chr4	655457	655468	ELK4	10.8545	-
chr4	655475	655487	HINFP	10.2576	+
chr4	655514	655526	HINFP	10.2576	-
chr4	655527	655538	E2F6	11.8966	-
chr4	655563	655572	LIN54	11.6667	-
chr4	667272	667289	Rhox11	13.6053	+
chr4	667281	667297	Vdr	4.54098	-
chr4	667282	667292	Hand1::Tcf3	11.764	-
chr4	667289	667306	Ar	5.5	+
chr4	667289	667300	Myog	11.3265	-
chr4	667289	667300	Tcf12	11	-
chr4	667289	667298	ZEB1	12.9818	+
chr4	667290	667300	Ascl2	10.7714	+
chr4	667290	667300	ID4	12.9016	+
chr4	667290	667303	Myod1	13.1429	+
chr4	667290	667300	NHLH1	14.2931	+
chr4	667290	667300	TCF3	13.75	+
chr4	667290	667300	TCF4	14.5918	+
chr4	667291	667300	SNAI2	13.1163	-
chr4	667291	667305	Tcf21	5.01316	-
chr4	667297	667308	Spz1	10.9273	-
chr4	667299	667310	E2F4	12.5345	-
chr4	667299	667310	E2F6	13.2241	-
chr4	667309	667325	Pou2f3	12.8293	+
chr4	667310	667324	POU1F1	12.5172	+
chr4	667310	667322	POU2F1	12.14	+
chr4	667310	667323	POU3F3	11.35	+
chr4	667311	667323	POU3F1	12.9639	+
chr4	667311	667323	POU3F2	12.9194	+
chr4	667312	667321	POU3F4	12.7041	+
chr4	667312	667321	POU5F1B	11.9027	+
chr4	667323	667341	RARA	-9.75758	-
chr4	667325	667341	Rarg	-3.08163	-
chr4	667330	667343	NR2F1	12	-
chr4	667332	667343	ESRRB	9.93103	-
chr4	667332	667347	Nr5a2	14.3621	-
chr4	667333	667344	Esrra	9.45455	-
chr4	667333	667343	Esrrg	13.2857	-
chr4	667333	667341	NR4A2	11.4545	-
chr4	667334	667349	NR2C2	11.3	-
chr4	667334	667348	Nr2f6	10.0606	-
chr4	667334	667344	RORA	11.5955	-
chr4	667334	667348	Rxra	3.67073	-
chr4	667334	667348	RXRB	0.181818	-
chr4	667334	667348	RXRG	1.89362	-
chr4	667344	667358	XBP1	9.73077	-
chr4	667371	667385	ZIC1	7.04255	+
chr4	667371	667386	ZIC4	11.2727	+
chr4	667378	667394	EGR4	11.0364	+
chr4	667385	667399	EGR1	12.4615	+
chr4	667386	667401	EGR3	14.0345	+
chr4	667386	667402	EGR4	13.7273	+
chr4	667388	667399	EGR2	12.5345	+
chr4	668065	668086	MAFG	10.5714	+
chr4	668103	668116	TFAP2A(var.3)	11.9836	+
chr4	668103	668116	TFAP2B(var.3)	13.6557	+
chr4	668103	668116	TFAP2C(var.3)	12.9828	+
chr4	668133	668144	NRF1	14.6182	+
chr4	668154	668169	ZIC4	9.70909	-
chr4	668155	668169	GLIS2	9.06557	-
chr4	668155	668169	ZIC1	7.44681	-
chr4	668163	668180	SP4	7.05455	+
chr4	668164	668182	KLF13	11.7586	+
chr4	668165	668180	Klf12	8.52459	+
chr4	668165	668179	KLF14	15.9483	+
chr4	668166	668177	KLF16	14.3966	+
chr4	668166	668177	SP3	12.8293	+
chr4	668166	668178	SP8	12.3026	+
chr4	668167	668186	CTCF	16.6885	-
chr4	668170	668182	INSM1	10.0204	-
chr4	668170	668184	Rfx1	12.4655	+
chr4	668187	668202	Bach1::Mafk	6.72368	+
chr4	668196	668215	CTCF	10.1967	-
chr4	668196	668211	EGR3	10.7586	+
chr4	668196	668212	EGR4	10.5091	+
chr4	668197	668208	NRF1	12.4182	-
chr4	668198	668209	EGR2	11.4828	+
chr4	683276	683295	CTCF	11.5574	+
chr4	683301	683317	Vdr	11.377	+
chr4	683302	683317	RXRA::VDR	8.08257	+
chr4	683320	683339	CTCF	8.08197	+
chr4	683320	683331	RUNX1	11.6207	-
chr4	683327	683338	Klf1	12.6212	-
chr4	683327	683337	Klf4	13.3469	+
chr4	683327	683337	KLF5	15.3878	-
chr4	683331	683346	HNF4G	17.3462	+
chr4	683331	683348	NR1H2::RXRA	-4.62921	+
chr4	683331	683346	Nr2f6(var.2)	-1.75714	+
chr4	683331	683346	Pparg::Rxra	13.1982	+
chr4	683332	683348	Hnf4a	4.34545	+
chr4	683332	683346	Nr2f6	11.5909	+
chr4	683332	683346	Rxra	4.28049	+
chr4	683332	683346	RXRB	-0.490909	+
chr4	683332	683346	RXRG	0.531915	+
chr4	683385	683395	Gfi1	10.8171	+
chr4	683388	683398	SREBF2	11.5056	-
chr4	683399	683413	PLAG1	8.45918	-
chr4	693327	693345	IRF2	13.945	-
chr4	693328	693349	IRF1	17.7419	+
chr4	693330	693345	STAT1::STAT2	11.3333	+
chr4	693332	693346	IRF7	11.4677	-
chr4	693332	693346	IRF8	5.96364	-
chr4	693332	693347	IRF9	5.69091	-
chr4	693338	693352	IRF7	8.8871	-
chr4	693347	693362	Nfe2l2	12.7121	+
chr4	693348	693363	Bach1::Mafk	7.05263	+
chr4	693349	693360	FOSL2	14.5455	+
chr4	693349	693360	JUNB	13.5102	+
chr4	693349	693357	Pax2	10.4222	-
chr4	693350	693361	FOSL1	12.3818	+
chr4	693350	693361	JUND	9.2766	+
chr4	693351	693366	MAF::NFE2	10.5738	+
chr4	693352	693359	FOS::JUN	11.9703	+
chr4	693357	693373	Pou2f3	12.622	+
chr4	693358	693372	POU1F1	10.5172	+
chr4	693358	693370	POU2F1	10.63	+
chr4	693359	693372	POU2F2	11.2759	-
chr4	693360	693369	POU5F1B	11.1858	+
chr4	693386	693397	Gabpa	10.377	-
chr4	693387	693398	ELK4	10.8545	+
chr4	693388	693398	ETV6	13.9615	-
chr4	693391	693398	SPIB	11.2333	-
chr4	693433	693447	Tcf21	5.26316	+
chr4	693434	693447	ZBTB18	12.0714	-
chr4	693435	693445	Ascl2	10.8857	-
chr4	693435	693445	FIGLA	11.6897	-
chr4	693435	693445	MSC	11.9512	-
chr4	693435	693446	Myog	12.102	+
chr4	693435	693445	NHLH1	10.2069	+
chr4	693435	693447	TAL1::TCF3	11.3146	-
chr4	693435	693446	Tcf12	12.2245	+
chr4	693435	693445	TFAP4	12.2727	-
chr4	699470	699485	NR2C2	8.82857	-
chr4	699475	699489	MTF1	10.4512	+
chr4	699476	699493	SP4	14.0545	+
chr4	699477	699495	KLF13	13.3793	+
chr4	699478	699493	Klf12	13.1803	+
chr4	699478	699492	KLF14	16.7414	+
chr4	699479	699490	KLF16	14.1897	+
chr4	699479	699490	SP3	12.4228	+
chr4	699479	699491	SP8	14.0658	+
chr4	699481	699498	SP4	4.23636	+
chr4	699484	699494	Klf4	13.102	-
chr4	699484	699494	KLF5	16.102	+
chr4	699484	699495	SP1	15.3654	+
chr4	699484	699499	SP2	16.6552	+
chr4	699486	699503	SP4	5.05455	+
chr4	699487	699498	E2F4	13.0862	-
chr4	699488	699502	KLF14	8.27586	+
chr4	699489	699500	KLF16	12.7931	+
chr4	699489	699499	KLF5	15.1633	+
chr4	699489	699500	SP1	16.2885	+
chr4	699489	699504	SP2	15.931	+
chr4	699489	699500	SP3	12.5203	+
chr4	699498	699515	SP4	2.4	+
chr4	699501	699511	KLF5	14.8367	+
chr4	699518	699535	SP4	19.4182	+
chr4	699520	699531	Klf1	15.0606	+
chr4	699520	699535	Klf12	13.4918	+
chr4	699520	699534	KLF14	14.4655	+
chr4	699521	699535	EGR1	20.3462	+
chr4	699521	699532	KLF16	16.5345	+
chr4	699521	699531	Klf4	16.6939	-
chr4	699521	699531	KLF5	16.2041	+
chr4	699521	699532	SP1	16.2692	+
chr4	699521	699536	SP2	19.1034	+
chr4	699521	699532	SP3	15.6341	+
chr4	699522	699537	EGR3	18.1207	+
chr4	699522	699538	EGR4	17.9636	+
chr4	699524	699535	EGR2	16.5517	+
chr4	699524	699541	SP4	7.90909	+
chr4	699526	699537	Klf1	10.9091	+
chr4	699526	699541	Klf12	12.541	+
chr4	699526	699540	KLF14	13.9138	+
chr4	699527	699538	KLF16	15.2759	+
chr4	699527	699537	KLF5	13.3673	+
chr4	699527	699538	SP3	15.4309	+
chr4	699527	699539	SP8	15.1316	+
chr4	699531	699546	NR2C2	9.45714	-
chr4	699537	699552	ZIC3	7.88571	-
chr4	699538	699549	TFAP2A	11	-
chr4	699538	699550	TFAP2A(var.2)	11.6364	-
chr4	699538	699550	TFAP2B	11	-
chr4	699538	699549	TFAP2B(var.2)	10.8182	-
chr4	699545	699556	E2F6	11.2241	+
chr4	699567	699578	NRF1	15.5091	-
chr4	717828	717841	Myod1	14	-
chr4	717830	717841	Myog	15.0408	-
chr4	717830	717841	Tcf12	14.9796	-
chr4	717831	717841	Ascl2	16.9143	-
chr4	717831	717841	MSC	11.2805	-
chr4	717831	717841	MYF6	9.60606	-
chr4	717831	717844	Myod1	14.6327	+
chr4	717831	717842	Myog	15.0408	+
chr4	717831	717841	NHLH1	15.3966	-
chr4	717831	717842	Tcf12	14.9796	+
chr4	717833	717850	Rhox11	13.1316	+
chr4	717834	717844	Ascl2	11.1714	+
chr4	717851	717861	TEAD1	11.9032	-
chr4	717851	717861	TEAD4	11.7581	-
chr4	717852	717860	TEAD3	12.551	-
chr4	717913	717922	THAP1	10.6579	-
chr4	717917	717929	TAL1::TCF3	11.4831	-
chr4	717921	717933	ZBTB7B	11.1034	-
chr4	717921	717933	ZBTB7C	12.2097	-
chr4	751910	751924	CREB3L1	12.3485	+
chr4	751952	751967	FOXP1	11.3099	+
chr4	751965	751986	IRF1	12.0161	-
chr4	751966	751981	FOXP1	11.5775	+
chr4	751976	751993	NR1H2::RXRA	-5.16854	+
chr4	751977	751992	HNF4G	10.1923	+
chr4	751978	751993	Nr5a2	11.7759	+
chr4	752002	752013	Klf1	11.2879	+
chr4	752003	752013	Klf4	13.3469	-
chr4	752003	752013	KLF5	15.3878	+
chr4	752019	752033	ZIC1	8.48936	+
chr4	752019	752034	ZIC3	9.58571	+
chr4	752019	752034	ZIC4	11.4	+
chr4	752019	752029	ZNF740	12.5963	+
chr4	758805	758817	GLI2	10.4655	+
chr4	758811	758822	Nkx2-5(var.2)	11.2182	+
chr4	758829	758848	CTCF	11.082	+
chr4	758843	758858	Nr5a2	9.41379	+
chr4	758846	758857	Esrra	9.94545	+
chr4	758852	758865	Hes2	12.2857	+
chr4	758855	758866	USF1	10.3673	-
chr4	758856	758866	BHLHE40	11.7308	-
chr4	758856	758866	BHLHE41	10.5769	+
chr4	758856	758866	CLOCK	10.6818	-
chr4	758856	758865	Creb3l2	13.3596	+
chr4	758856	758866	HEY1	10.8727	+
chr4	758856	758866	MAX	11.7692	+
chr4	758856	758866	MLX	12.4286	-
chr4	758856	758866	MLXIPL	13.8636	+
chr4	758856	758866	MNT	11.8788	+
chr4	758856	758866	Srebf1(var.2)	13.3793	+
chr4	758856	758866	SREBF2(var.2)	13	-
chr4	758856	758866	TFE3	11.7755	+
chr4	758856	758866	TFEB	12.5385	+
chr4	758856	758866	TFEC	12.5244	+
chr4	758856	758867	USF1	11.7347	+
chr4	758856	758867	USF2	12.0816	+
chr4	758857	758867	Arntl	12.918	-
chr4	758857	758865	Id2	13.2131	+
chr4	758857	758867	Mitf	11.5204	-
chr4	758857	758865	Mlxip	13.1311	-
chr4	766152	766169	SP4	11.9818	+
chr4	766154	766169	Klf12	9.7541	+
chr4	766154	766168	KLF14	13.8276	+
chr4	766155	766170	SP2	14.7586	+
chr4	766156	766171	EGR3	10.431	+
chr4	766156	766172	EGR4	14.7091	+
chr4	766157	766169	ZBTB7A	11.9714	+
chr4	766158	766170	ZBTB7B	10.3621	+
chr4	766158	766170	ZBTB7C	10.8226	+
chr4	766162	766177	Znf423	7.40449	+
chr4	766173	766187	EGR1	10.9808	+
chr4	766174	766189	EGR3	8.39655	+
chr4	766174	766190	EGR4	13.9818	+
chr4	766176	766187	EGR2	11.8621	+
chr4	766194	766209	Klf12	10.9508	-
chr4	766194	766211	SP4	2.49091	-
chr4	766197	766208	SP3	10.6992	-
chr4	766198	766209	Klf1	12.7879	-
chr4	766198	766208	Klf4	10.051	+
chr4	766199	766207	TBX5	10.9655	+
chr4	766246	766261	Nr2f6(var.2)	-6.05714	-
chr4	766272	766284	Foxd3	10.7609	+
chr4	770488	770500	Foxd3	10.7935	-
chr4	770508	770520	YY1	10.3269	-
chr4	770540	770558	RARA	-9.93939	-
chr4	770551	770560	Nr2e1	11.0323	-
chr4	770571	770581	TBR1	11.1277	-
chr4	770574	770584	CLOCK	11.2273	+
chr4	770576	770594	TP63	-0.637931	+
chr4	770576	770594	TP73	9.73077	+
chr4	770585	770595	Arntl	10.7541	+
chr4	770585	770595	Mitf	11.3367	+
chr4	770585	770593	Pax2	10.4222	+
chr4	770586	770596	BHLHE41	10.4615	-
chr4	770586	770596	MLX	10.9286	-
chr4	770586	770596	SREBF1	12.4756	+
chr4	770586	770596	Srebf1(var.2)	12.6724	+
chr4	770586	770596	SREBF2	10.4157	-
chr4	770586	770596	SREBF2(var.2)	13.0909	+
chr4	770586	770596	Tcfl5	10.0403	-
chr4	770586	770596	TFE3	10.9592	+
chr4	770586	770596	TFEC	11.4878	+
chr4	775596	775611	Nfe2l2	9.07576	+
chr4	775646	775664	NFYA	19.8049	+
chr4	775648	775659	Gfi1b	13.7759	-
chr4	775650	775660	Gfi1	11.4024	-
chr4	775652	775660	Dux	12.1475	-
chr4	775652	775667	NFYB	16.5769	-
chr4	775665	775678	Hes2	10.8254	+
chr4	775669	775679	BHLHE40	11.0577	+
chr4	775669	775679	BHLHE41	7.46154	+
chr4	775670	775680	Arntl	12.5738	-
chr4	775670	775678	Id2	13.2131	+
chr4	775670	775678	Mlxip	13.1311	-
chr4	775682	775697	NFYB	11.5769	+
chr4	775685	775703	NFYA	8.30488	-
chr4	775711	775729	NFYA	17.1707	+
chr4	775715	775725	Gfi1	10.8902	-
chr4	775716	775726	EN2	10.9322	-
chr4	819884	819894	Myc	12.9091	+
chr4	819885	819893	Mycn	11.6557	-
chr4	819887	819899	E2F1	10.6885	+
chr4	819902	819917	EGR3	8.27586	-
chr4	819904	819918	EGR1	13.6154	-
chr4	819904	819915	EGR2	10.4655	-
chr4	819916	819926	Esrrg	10.8776	+
chr4	819919	819934	ZBTB33	11.1515	-
chr4	819930	819944	KLF14	9.91379	-
chr4	819944	819955	NRF1	12.8182	-
chr4	819952	819967	NR2C2	8.82857	-
chr4	819952	819969	SP4	3.78182	+
chr4	819953	819964	E2F4	12.4483	-
chr4	819954	819968	KLF14	9.2069	+
chr4	819955	819966	KLF16	15.2069	+
chr4	819955	819965	KLF5	15.1633	+
chr4	819955	819966	SP1	17.6346	+
chr4	819955	819970	SP2	19.5172	+
chr4	819955	819966	SP3	14.1301	+
chr4	819955	819967	SP8	13.6974	+
chr4	819958	819970	ZBTB7B	10.0517	+
chr4	819958	819970	ZBTB7C	11.3065	+
chr4	819959	819974	NR2C2	9.51429	-
chr4	819960	819971	E2F4	11.7414	-
chr4	819967	819986	PAX5	10.4032	+
chr4	819970	819987	PAX1	15.6545	-
chr4	819970	819987	PAX9	13.3636	-
chr4	819979	819987	Pax2	10.1889	-
chr4	819992	820002	KLF5	14.2653	-
chr4	926059	926070	NRF1	9.63636	+
chr4	926083	926093	MZF1(var.2)	10.8081	-
chr4	926096	926104	Pax2	10.1889	-
chr4	926097	926107	Crem	11.4918	+
chr4	926098	926106	Atf1	13.082	+
chr4	926118	926136	TP63	-3.41379	+
chr4	926125	926136	TFAP2A	10.9818	-
chr4	926146	926163	SP4	6.2	+
chr4	926155	926169	EGR1	13.8077	+
chr4	926160	926174	Zfx	16.7424	+
chr4	926171	926182	Gabpa	12.4098	-
chr4	926172	926185	ELF3	9.5	-
chr4	926172	926183	ELK4	12.7636	+
chr4	926173	926185	EHF	11.5082	-
chr4	926173	926185	ELF1	11.5091	-
chr4	926173	926185	ELF4	11.1639	-
chr4	926173	926184	ELF5	11.8909	-
chr4	926173	926183	ETV6	12.8846	-
chr4	926184	926194	Tcfl5	9.8871	-
chr4	926188	926199	NRF1	19.0545	-
chr4	926189	926200	NRF1	15.9455	+
chr4	926215	926231	EGR4	11.2909	-
chr4	926216	926226	Hes1	10.6364	-
chr4	926216	926226	Tcfl5	10.0968	-
chr4	926217	926229	HINFP	11.2576	+
chr4	926217	926228	NRF1	18.0545	+
chr4	926218	926229	EGR2	11.6379	-
chr4	926246	926257	Gabpa	13.5082	-
chr4	926247	926260	ELF3	13.7241	-
chr4	926247	926258	ELK4	14.3273	+
chr4	926248	926260	EHF	14.8033	-
chr4	926248	926260	ELF1	12.7818	-
chr4	926248	926260	ELF4	12.8033	-
chr4	926248	926259	ELF5	13.9455	-
chr4	926248	926258	ELK1	14.9149	-
chr4	926248	926258	ELK3	14.2069	-
chr4	926248	926258	ERF	12.5857	-
chr4	926248	926258	ERG	12.5636	-
chr4	926248	926258	ETS1	12.7586	-
chr4	926248	926258	ETV1	12.9818	-
chr4	926248	926259	ETV2	10.0164	-
chr4	926248	926258	ETV3	12.3944	-
chr4	926248	926258	ETV4	12.9655	-
chr4	926248	926258	ETV5	12.6364	-
chr4	926248	926258	ETV6	12.9423	-
chr4	926248	926258	FEV	13.2692	-
chr4	926248	926258	FLI1	12.4255	-
chr4	926248	926259	SPDEF	11.6727	-
chr4	926256	926264	MEIS2	13.6393	-
chr4	926256	926264	MEIS3	12.0769	-
chr4	926257	926264	MEIS1	10.3111	-
chr4	926266	926279	TFAP2A(var.3)	10.5246	+
chr4	926266	926279	TFAP2B(var.3)	9.11475	-
chr4	926266	926279	TFAP2C(var.3)	9.65517	+
chr4	926274	926285	BATF::JUN	13.1346	+
chr4	926278	926285	FOS::JUN	11.9703	+
chr4	980683	980697	ZIC1	5.23404	+
chr4	980683	980698	ZIC3	8	+
chr4	980702	980717	ZIC3	7.98571	+
chr4	980705	980719	PLAG1	9.08163	-
chr4	980705	980716	TFAP2A	11.8182	+
chr4	980705	980716	TFAP2B(var.2)	11.7636	+
chr4	980705	980716	TFAP2C(var.2)	11.4038	+
chr4	980715	980729	PLAG1	8.91837	-
chr4	980715	980726	TFAP2A	11.3455	+
chr4	980715	980727	TFAP2A(var.2)	12.4727	+
chr4	980715	980727	TFAP2B	12.0727	+
chr4	980715	980726	TFAP2B(var.2)	10.3455	+
chr4	980715	980727	TFAP2C	11.9694	+
chr4	980721	980736	ESR2	10.6154	+
chr4	980721	980741	RREB1	7.15596	+
chr4	980724	980744	RREB1	7.92661	+
chr4	980725	980745	RREB1	7.47706	+
chr4	980726	980746	RREB1	6.22018	+
chr4	980728	980745	SP4	7.87273	+
chr4	980730	980741	Klf1	11.1667	+
chr4	980731	980742	KLF16	12.6897	+
chr4	980731	980742	SP3	12.4553	+
chr4	980731	980743	SP8	13.6316	+
chr4	980732	980748	EGR4	9.81818	+
chr4	980732	980742	ZNF740	11.8349	+
chr4	980733	980744	E2F6	12.8966	-
chr4	980746	980760	EGR1	12.8846	+
chr4	980747	980762	EGR3	8.82759	+
chr4	980762	980779	SP4	10.3636	+
chr4	980762	980776	Zfx	16.0152	-
chr4	980764	980775	Klf1	12.3485	+
chr4	980764	980779	Klf12	11.1148	+
chr4	980764	980778	KLF14	10.069	+
chr4	980765	980776	KLF16	12.1207	+
chr4	980765	980775	Klf4	16.1837	-
chr4	980765	980775	KLF5	17	+
chr4	980765	980776	SP1	16.4038	+
chr4	980765	980780	SP2	17.6034	+
chr4	980765	980776	SP3	13.3577	+
chr4	980765	980777	SP8	13.9474	+
chr4	980767	980781	ZIC1	9.82979	+
chr4	980767	980782	ZIC3	11.5714	+
chr4	980767	980782	ZIC4	11.6909	+
chr4	980769	980781	TFAP2A(var.2)	13.4909	+
chr4	980769	980781	TFAP2B	12.3636	+
chr4	980769	980781	TFAP2C	11.8265	-
chr4	980772	980787	EGR3	6.01724	-
chr4	980774	980785	EGR2	9.06897	-
chr4	980783	980793	Mitf	10.898	+
chr4	980783	980794	USF1	15.9796	-
chr4	980783	980794	USF2	15.3061	-
chr4	980801	980817	Hnf4a	4.72727	-
chr4	980812	980823	TFAP2A	11.4545	-
chr4	980812	980823	TFAP2B(var.2)	11.6727	+
chr4	980812	980823	TFAP2C(var.2)	11.0385	+
chr4	980816	980826	MZF1(var.2)	11.6061	+
chr4	980820	980831	Gabpa	10.2295	+
chr4	980825	980835	ELK1	10.4255	+
chr4	980825	980835	ERF	11.4857	+
chr4	980825	980835	ETV3	12.3944	+
chr4	980836	980847	TFAP2A	11.1455	+
chr4	980859	980869	Hes1	9.95804	+
chr4	980861	980871	Hes1	10.8462	-
chr4	987159	987174	Pparg::Rxra	10.3604	-
chr4	987166	987181	ZBTB33	11.7727	-
chr4	987167	987178	E2F4	12.3621	-
chr4	987167	987178	E2F6	11.2759	-
chr4	987169	987184	ZBTB33	11.5303	+
chr4	987185	987200	EGR3	5.91379	-
chr4	987187	987202	EGR3	6.2069	-
chr4	987187	987204	SP4	5.47273	-
chr4	987188	987202	KLF14	11.3621	-
chr4	987189	987203	EGR1	14.8077	-
chr4	987189	987201	SP8	15.9342	-
chr4	987190	987201	KLF16	12.7931	-
chr4	987190	987201	SP3	12.1463	-
chr4	987190	987200	ZNF740	13.9817	-
chr4	987192	987204	ZBTB7C	11.871	-
chr4	987198	987210	E2F1	11.5574	-
chr4	987243	987258	HNF1A	10.9221	-
chr4	987244	987257	HNF1B	11.5606	-
chr4	987245	987262	Foxj3	11.9481	-
chr4	987245	987262	Foxk1	10.1818	-
chr4	987248	987260	FOXC2	12.7624	-
chr4	987248	987262	FOXF2	11.2111	-
chr4	987249	987260	FOXB1	11.9423	-
chr4	987249	987260	FOXC1	12.62	-
chr4	987259	987277	MAFF	15.4222	-
chr4	987261	987273	Mafb	11.3371	+
chr4	987261	987282	MAFG	13	+
chr4	987261	987276	MAFK	15.4444	-
chr4	987261	987276	MAF::NFE2	20.6721	-
chr4	987262	987276	JUN(var.2)	11.8654	+
chr4	987264	987279	Bach1::Mafk	19.1447	-
chr4	987264	987275	BATF::JUN	10.7115	+
chr4	987265	987276	JUNB	11.1633	+
chr4	987265	987280	Nfe2l2	19.3485	-
chr4	987266	987277	FOS	15.2979	+
chr4	987266	987277	FOSL1	13.6	+
chr4	987266	987277	JUND	14.2553	+
chr4	987266	987277	NFE2	8.30612	-
chr4	987267	987278	FOSL2	13.4727	-
chr4	987267	987276	JDP2	9	+
chr4	987267	987278	JUNB	12.449	-
chr4	987267	987281	JUN(var.2)	10.6538	-
chr4	987268	987275	FOS::JUN	11.9703	-
chr4	1003637	1003654	SP4	3.21818	+
chr4	1003640	1003650	KLF5	13.8163	+
chr4	1003640	1003651	SP1	15.7308	+
chr4	1003640	1003655	SP2	17.0862	+
chr4	1003649	1003666	SP4	20.3818	+
chr4	1003651	1003662	Klf1	12.3485	+
chr4	1003651	1003666	Klf12	13.2131	+
chr4	1003651	1003665	KLF14	16.6724	+
chr4	1003652	1003663	KLF16	18.2414	+
chr4	1003652	1003662	Klf4	16.1837	-
chr4	1003652	1003662	KLF5	17	+
chr4	1003652	1003663	SP1	19.1538	+
chr4	1003652	1003667	SP2	19.931	+
chr4	1003652	1003663	SP3	15.9837	+
chr4	1003652	1003664	SP8	16.9474	+
chr4	1003655	1003667	ZBTB7B	10.0862	+
chr4	1003655	1003667	ZBTB7C	10.9355	+
chr4	1003665	1003680	EGR3	5.87931	+
chr4	1003667	1003684	SP4	8.30909	+
chr4	1003670	1003681	KLF16	12.2931	+
chr4	1003670	1003680	Klf4	12.5306	-
chr4	1003670	1003682	SP8	13.2632	+
chr4	1003674	1003693	CTCF	11.9672	+
chr4	1003674	1003687	TFAP2B(var.3)	8.81967	+
chr4	1003674	1003687	TFAP2C(var.3)	9.34483	-
chr4	1003700	1003717	SP4	6.32727	+
chr4	1003702	1003713	Klf1	11.697	+
chr4	1003702	1003716	KLF14	8.87931	+
chr4	1003703	1003717	EGR1	14.5385	+
chr4	1003703	1003714	KLF16	14.2414	+
chr4	1003703	1003713	Klf4	13.6122	-
chr4	1003703	1003713	KLF5	15.3061	+
chr4	1003703	1003714	SP1	15.2308	+
chr4	1003703	1003718	SP2	16.1379	+
chr4	1003703	1003714	SP3	13.4065	+
chr4	1003703	1003715	SP8	14.8684	+
chr4	1003704	1003719	ZIC3	7.67143	+
chr4	1003704	1003714	ZNF740	11.8349	+
chr4	1003713	1003722	THAP1	10.2632	+
chr4	1003730	1003749	CTCF	12.2787	-
chr4	1003733	1003745	HES5	5.46552	-
chr4	1003733	1003745	HES7	11.5345	+
chr4	1003733	1003744	Myog	12.898	-
chr4	1003733	1003744	Tcf12	12.1837	-
chr4	1003734	1003744	Ascl2	10.9	+
chr4	1003734	1003744	HEY2	12	+
chr4	1003734	1003744	ID4	14.4262	+
chr4	1003734	1003747	Myod1	13.1633	+
chr4	1003734	1003744	TCF3	12.2885	+
chr4	1003734	1003744	TCF4	12.7551	+
chr4	1003735	1003744	SNAI2	13.2791	-
chr4	1020448	1020462	Arid5a	11.9405	+
chr4	1020451	1020462	Arid3b	12.2698	+
chr4	1020487	1020499	GLI2	9.7931	-
chr4	1020487	1020498	RUNX1	12.569	+
chr4	1020527	1020539	YY1	10.9231	-
chr4	1020539	1020556	SP4	3.70909	+
chr4	1020541	1020552	Klf1	14.4394	+
chr4	1020541	1020556	Klf12	13.918	+
chr4	1020541	1020555	KLF14	8.27586	+
chr4	1020542	1020552	Klf4	13.7755	-
chr4	1020542	1020553	SP3	12.3333	+
chr4	1020542	1020554	SP8	12.1579	+
chr4	1020559	1020579	RREB1	17.578	+
chr4	1020562	1020579	SP4	2.6	+
chr4	1020563	1020583	RREB1	12.1743	+
chr4	1027710	1027724	Rfx1	9.34483	-
chr4	1027733	1027747	Zfx	12.9091	-
chr4	1027738	1027752	Zfx	17.2576	-
chr4	1027746	1027761	SP2	13.9483	-
chr4	1027749	1027761	SP8	10.5395	-
chr4	1027750	1027761	KLF16	9.82759	-
chr4	1027750	1027761	SP1	15.3654	-
chr4	1027750	1027761	SP3	11.1301	-
chr4	1027751	1027761	Klf4	13.102	+
chr4	1027751	1027761	KLF5	16.102	-
chr4	1027751	1027766	SP2	21.4828	-
chr4	1027752	1027767	Klf12	9.06557	-
chr4	1027752	1027769	SP4	11.5636	-
chr4	1027753	1027767	KLF14	14.069	-
chr4	1027754	1027766	SP8	14.5658	-
chr4	1027755	1027766	KLF16	15.8276	-
chr4	1027755	1027766	SP1	17.8077	-
chr4	1027755	1027766	SP3	14.374	-
chr4	1027756	1027767	Klf1	10.9394	-
chr4	1027756	1027766	Klf4	16.1837	+
chr4	1027756	1027766	KLF5	17	-
chr4	1031644	1031658	EGR1	13.8654	+
chr4	1031644	1031659	SP2	12.8103	+
chr4	1031691	1031705	ATF7	7.41429	-
chr4	1031692	1031704	Creb5	9.23636	+
chr4	1031692	1031704	JDP2(var.2)	7.34694	+
chr4	1031692	1031707	JUND(var.2)	12.0638	-
chr4	1031693	1031706	JUN	12.898	-
chr4	1031702	1031716	ZIC1	5.46809	-
chr4	1031705	1031717	INSM1	10.0918	+
chr4	1031753	1031763	Mitf	10.9592	-
chr4	1031755	1031763	Pax2	10.2667	-
chr4	1031757	1031775	KLF13	3.34483	+
chr4	1031757	1031765	MEIS2	11.6885	+
chr4	1031757	1031765	MEIS3	11.7308	+
chr4	1031765	1031776	Gabpa	11.1148	-
chr4	1031765	1031782	RARA::RXRA	9.72449	-
chr4	1031766	1031777	ELK4	12.4545	+
chr4	1031767	1031779	ELF4	8.80328	-
chr4	1031767	1031777	ELK1	9.82979	-
chr4	1031767	1031777	ELK3	11.7414	-
chr4	1031767	1031777	ERF	13.1143	-
chr4	1031767	1031777	ERG	11.9273	-
chr4	1031767	1031777	ETS1	12.6207	-
chr4	1031767	1031777	ETV1	11.5091	-
chr4	1031767	1031778	ETV2	11.5082	-
chr4	1031767	1031777	ETV3	10.8028	-
chr4	1031767	1031777	ETV4	11.7759	-
chr4	1031767	1031777	ETV6	12.1731	-
chr4	1031767	1031777	FEV	11.8654	-
chr4	1031767	1031777	FLI1	11.6383	-
chr4	1035210	1035224	MTF1	8.15854	-
chr4	1035220	1035240	RREB1	9.51376	+
chr4	1035222	1035242	RREB1	9.51376	+
chr4	1035224	1035244	RREB1	9.51376	+
chr4	1035226	1035246	RREB1	9.51376	+
chr4	1035228	1035248	RREB1	9.79817	+
chr4	1035230	1035250	RREB1	10.6606	+
chr4	1035240	1035251	KLF16	12.1724	+
chr4	1035240	1035251	SP3	11.7561	+
chr4	1035263	1035275	PKNOX1	6.73469	-
chr4	1035263	1035275	PKNOX2	10.1475	-
chr4	1035263	1035275	TGIF1	5.36538	-
chr4	1035263	1035275	TGIF2	12.8807	-
chr4	1035272	1035289	SP4	2.6	+
chr4	1035275	1035289	EGR1	14.7308	+
chr4	1035275	1035286	KLF16	10.5	+
chr4	1035275	1035285	KLF5	12.9184	+
chr4	1035275	1035286	SP1	16.0385	+
chr4	1035275	1035290	SP2	12.6552	+
chr4	1035287	1035308	MAFG	9.86735	+
chr4	1035302	1035313	Crx	10.9828	-
chr4	1035307	1035321	EGR1	13.7885	+
chr4	1035311	1035323	INSM1	12.4286	-
chr4	1035312	1035326	PLAG1	9.35714	-
chr4	1036874	1036894	RREB1	9.22936	+
chr4	1036876	1036896	RREB1	6.55963	+
chr4	1036878	1036898	RREB1	10.6514	+
chr4	1036879	1036894	EGR3	11.931	+
chr4	1036879	1036895	EGR4	11.6182	+
chr4	1036897	1036908	Klf1	11.8182	+
chr4	1036897	1036917	RREB1	9.43119	+
chr4	1036898	1036909	KLF16	12.8793	+
chr4	1036898	1036909	SP3	13.0163	+
chr4	1036898	1036910	SP8	12.7105	+
chr4	1036901	1036921	RREB1	11.1376	+
chr4	1036901	1036913	ZBTB7C	10.6935	+
chr4	1036904	1036916	ZBTB7C	11.629	+
chr4	1036908	1036928	RREB1	7.61468	+
chr4	1036934	1036945	KLF16	10.3966	+
chr4	1036934	1036954	RREB1	8.01835	+
chr4	1036935	1036951	EGR4	10.3091	+
chr4	1036935	1036945	ZNF740	10.0734	+
chr4	1036938	1036952	EGR1	17.5769	+
chr4	1036938	1036949	KLF16	13.5517	+
chr4	1036938	1036949	SP3	12.065	+
chr4	1036939	1036954	EGR3	14.6552	+
chr4	1036939	1036955	EGR4	13.4909	+
chr4	1036940	1036952	SP8	10.2632	+
chr4	1036941	1036952	EGR2	11.7759	+
chr4	1036941	1036951	ZNF740	10.0275	+
chr4	1036943	1036953	ZNF740	11.2936	+
chr4	1036946	1036961	CENPB	11.4231	+
chr4	1036946	1036966	RREB1	9.3945	+
chr4	1036951	1036971	RREB1	9.19266	+
chr4	1036963	1036974	KLF16	9.87931	+
chr4	1036966	1036981	NR2C2	8.54286	-
chr4	1036966	1036978	SP8	10.8158	+
chr4	1036967	1036983	EGR4	10.2182	+
chr4	1036967	1036977	ZNF740	14.4128	+
chr4	1036968	1036978	ZNF740	10.9174	+
chr4	1036969	1036979	ZNF740	10.9266	+
chr4	1036970	1036984	EGR1	14.4615	+
chr4	1036970	1036981	KLF16	12.2586	+
chr4	1036970	1036980	Klf4	12.7041	-
chr4	1036970	1036980	KLF5	14.7755	+
chr4	1036970	1036981	SP1	14.5	+
chr4	1036970	1036985	SP2	13.431	+
chr4	1036970	1036981	SP3	12.7561	+
chr4	1036971	1036986	EGR3	5.74138	+
chr4	1036971	1036987	EGR4	9.65455	+
chr4	1036993	1037004	Klf1	11.8182	+
chr4	1036994	1037005	KLF16	12.8793	+
chr4	1036994	1037005	SP3	13.0163	+
chr4	1036994	1037006	SP8	12.7105	+
chr4	1036995	1037010	EGR3	5.32759	+
chr4	1036995	1037011	EGR4	10.4	+
chr4	1037001	1037018	RARA(var.2)	1.90164	-
chr4	1037543	1037558	MAF::NFE2	9.78689	-
chr4	1037544	1037558	JUN(var.2)	15.3846	+
chr4	1037546	1037557	BATF::JUN	14.7115	+
chr4	1037547	1037558	FOSL2	15.4182	+
chr4	1037547	1037558	JUNB	14.3878	+
chr4	1037547	1037562	Nfe2l2	8.90909	-
chr4	1037548	1037559	FOS	15.3617	-
chr4	1037548	1037559	FOSL1	14.7091	-
chr4	1037548	1037559	JUND	16.0213	-
chr4	1037548	1037559	NFE2	11.3061	+
chr4	1037549	1037560	FOSL2	12.9091	-
chr4	1037549	1037558	JDP2	14.8621	+
chr4	1037549	1037560	JUNB	13.7347	-
chr4	1037549	1037563	JUN(var.2)	14.7885	-
chr4	1037549	1037562	SMAD2::SMAD3::SMAD4	11.1311	+
chr4	1037550	1037557	FOS::JUN	11.9703	+
chr4	1037552	1037563	Klf1	10.7121	+
chr4	1037554	1037562	MGA	12.7727	-
chr4	1037554	1037562	TBX1	11.8776	-
chr4	1037554	1037562	TBX15	11.75	-
chr4	1037554	1037562	TBX4	11.0408	-
chr4	1037554	1037562	TBX5	11.2241	-
chr4	1037563	1037574	BATF::JUN	11.5577	-
chr4	1037575	1037590	Bach1::Mafk	11.2237	+
chr4	1037576	1037591	Nfe2l2	9.48485	-
chr4	1037577	1037588	FOS	12.0851	-
chr4	1037577	1037588	FOSL1	13.8909	-
chr4	1037577	1037588	JUND	11.4894	-
chr4	1037578	1037589	FOSL2	11.3273	-
chr4	1037578	1037589	JUNB	12.7347	-
chr4	1037578	1037592	JUN(var.2)	11.4808	-
chr4	1037579	1037586	FOS::JUN	11.9703	-
chr4	1037590	1037609	CTCF	8.42623	-
chr4	1042714	1042728	SPIC	11.7887	+
chr4	1042718	1042728	ETV6	11.4038	+
chr4	1042718	1042731	NFKB1	3.22449	+
chr4	1042718	1042731	NFKB2	9.86364	-
chr4	1042748	1042763	ZBTB33	11.5303	-
chr4	1042779	1042794	ZIC4	10.9636	-
chr4	1042780	1042794	ZIC1	8	-
chr4	1042783	1042795	INSM1	9.97959	+
chr4	1107290	1107306	EGR4	11.5273	+
chr4	1107316	1107327	E2F4	11.8448	-
chr4	1107329	1107341	TFAP2A(var.2)	12.5455	-
chr4	1107329	1107341	TFAP2B	12	+
chr4	1107329	1107341	TFAP2C	11.6837	-
chr4	1107337	1107346	THAP1	10.6447	-
chr4	1107349	1107360	NRF1	16.1636	-
chr4	1107350	1107361	NRF1	19.2727	+
chr4	1107376	1107391	EGR3	10.3621	+
chr4	1107376	1107392	EGR4	13.5091	+
chr4	1107377	1107388	NRF1	15.7455	-
chr4	1107378	1107389	EGR2	10.7931	+
chr4	1107378	1107389	NRF1	16.3636	+
chr4	1107392	1107403	NRF1	9.34545	+
chr4	1107393	1107404	E2F4	11.7069	-
chr4	1107393	1107403	Tcfl5	9.98387	-
chr4	1107399	1107416	RARA::RXRA	9.04082	-
chr4	1107400	1107414	GLIS2	7.19672	+
chr4	1107401	1107412	E2F4	15.2759	-
chr4	1107401	1107412	E2F6	15.1897	-
chr4	1107402	1107414	E2F8	9.20732	+
chr4	1107412	1107427	ZBTB33	11.7576	+
chr4	1107840	1107860	RREB1	11.1009	-
chr4	1107843	1107863	RREB1	10.4587	-
chr4	1107848	1107868	RREB1	14.2477	-
chr4	1107849	1107869	RREB1	9.49541	-
chr4	1107850	1107870	RREB1	12.2018	-
chr4	1107851	1107867	EGR4	12.0545	-
chr4	1107852	1107867	EGR3	5.84483	-
chr4	1107852	1107872	RREB1	13.3119	-
chr4	1107854	1107874	RREB1	10.4954	-
chr4	1107856	1107868	SP8	14.0658	-
chr4	1107857	1107868	KLF16	14	-
chr4	1107857	1107868	SP3	15.3171	-
chr4	1107858	1107869	Klf1	13.9697	-
chr4	1107858	1107868	Klf4	12.8367	+
chr4	1107859	1107875	EGR4	12.6727	-
chr4	1107860	1107875	EGR3	14.7586	-
chr4	1107861	1107871	ZNF740	11.1376	-
chr4	1107862	1107876	EGR1	14.8462	-
chr4	1107862	1107873	EGR2	10.6724	-
chr4	1107863	1107877	KLF14	10.7241	-
chr4	1107865	1107876	KLF16	13.6207	-
chr4	1107865	1107876	SP3	13.439	-
chr4	1107868	1107879	TFAP2A	11.0182	-
chr4	1107870	1107890	RREB1	6.34862	-
chr4	1107871	1107891	RREB1	9.7156	-
chr4	1107872	1107886	EGR1	14.6923	-
chr4	1107874	1107894	RREB1	8.81651	-
chr4	1107875	1107887	ZBTB7C	10.8548	-
chr4	1107876	1107896	RREB1	15.6422	-
chr4	1107878	1107892	EGR1	16.7885	-
chr4	1107878	1107895	SP4	6.87273	-
chr4	1107878	1107890	SP8	14.9079	-
chr4	1107879	1107890	KLF16	12.7586	-
chr4	1107879	1107890	SP3	12.8537	-
chr4	1107879	1107889	ZNF740	13.9817	-
chr4	1107880	1107892	SP8	12.0395	-
chr4	1107881	1107892	KLF16	14.7069	-
chr4	1107881	1107901	RREB1	9.3211	-
chr4	1107881	1107892	SP3	13.6585	-
chr4	1107882	1107893	Klf1	11.5455	-
chr4	1107882	1107892	Klf4	14.1531	+
chr4	1107882	1107892	KLF5	13.9796	-
chr4	1107887	1107900	EOMES	11.2805	+
chr4	1107887	1107898	TBX20	12.6212	+
chr4	1107887	1107897	TBX21	11.2182	+
chr4	1107888	1107896	MGA	12.7727	+
chr4	1107888	1107896	TBX1	11.8776	+
chr4	1107888	1107896	TBX15	11.75	+
chr4	1107888	1107896	TBX4	11.0408	+
chr4	1107888	1107896	TBX5	11.2241	+
chr4	1107895	1107915	RREB1	7.45872	-
chr4	1107896	1107910	EGR1	14.6923	-
chr4	1107898	1107918	RREB1	12.1927	-
chr4	1107899	1107911	ZBTB7C	10.8548	-
chr4	1107900	1107920	RREB1	16.8807	-
chr4	1107901	1107916	SP2	14.8448	-
chr4	1107902	1107916	EGR1	19.4615	-
chr4	1107902	1107914	SP8	14.9079	-
chr4	1107903	1107919	EGR4	11.8727	-
chr4	1107903	1107914	KLF16	12.7586	-
chr4	1107903	1107917	PLAG1	9.32653	+
chr4	1107903	1107914	SP3	12.8537	-
chr4	1107903	1107913	ZNF740	13.9817	-
chr4	1107904	1107919	EGR3	5.67241	-
chr4	1107905	1107916	KLF16	14.6724	-
chr4	1107905	1107916	SP1	15.8462	-
chr4	1107905	1107916	SP3	14.3659	-
chr4	1107906	1107916	Klf4	12.7041	+
chr4	1107906	1107916	KLF5	14.7755	-
chr4	1107906	1107921	NR2C2	8.88571	+
chr4	1107906	1107923	SP4	4.72727	-
chr4	1107907	1107921	KLF14	10.1034	-
chr4	1107908	1107928	RREB1	8.26606	-
chr4	1107908	1107920	SP8	14.7105	-
chr4	1107908	1107918	ZNF740	11.9541	-
chr4	1107909	1107920	KLF16	13.3103	-
chr4	1107909	1107929	RREB1	9.49541	-
chr4	1107909	1107919	ZNF740	18.1468	-
chr4	1107910	1107930	RREB1	8.48624	-
chr4	1107910	1107920	ZNF740	12.5688	-
chr4	1107917	1107931	GLIS2	7.59016	-
chr4	1107922	1107932	ZNF740	11.3853	-
chr4	1107923	1107938	NR2C2	8.71429	+
chr4	1107924	1107935	KLF16	14.6724	-
chr4	1107924	1107935	SP1	15.8462	-
chr4	1107924	1107935	SP3	14.3659	-
chr4	1107925	1107936	Klf1	11.1818	-
chr4	1107925	1107935	Klf4	12.7041	+
chr4	1107925	1107935	KLF5	14.7755	-
chr4	1107936	1107950	Zfx	14.2424	-
chr4	1107966	1107976	FIGLA	11.4828	-
chr4	1130017	1130027	Ascl2	10.6714	+
chr4	1130017	1130027	ID4	12.6885	+
chr4	1130017	1130027	NHLH1	10.2759	+
chr4	1130017	1130027	TCF3	13.75	+
chr4	1130017	1130027	TCF4	13.4694	+
chr4	1130018	1130027	SNAI2	12.3023	-
chr4	1130035	1130046	Klf1	12.9242	-
chr4	1130035	1130045	Klf4	11.051	+
chr4	1130039	1130049	NFIA	13.4667	+
chr4	1130039	1130048	NFIX	10.7872	+
chr4	1130070	1130078	GATA5	10.4483	-
chr4	1130071	1130089	GATA1::TAL1	13.3273	+
chr4	1130080	1130095	Stat6	10.1207	+
chr4	1130116	1130127	CEBPA	12.449	-
chr4	1130117	1130133	Hoxb5	12.1429	-
chr4	1130121	1130131	Barhl1	10.0566	-
chr4	1130121	1130131	GBX2	11.5532	+
chr4	1130121	1130131	MNX1	10.6269	+
chr4	1130121	1130129	Nobox	11.2391	-
chr4	1130122	1130130	BARX1	10.3774	+
chr4	1130122	1130130	Dlx2	10.7	+
chr4	1130122	1130130	ISL2	10.7699	+
chr4	1130122	1130130	MSX2	11.2364	+
chr4	1130122	1130130	Msx3	11.283	+
chr4	1130123	1130130	Nkx2-5	9.9802	-
chr4	1161502	1161512	ERG	11.1091	+
chr4	1161511	1161525	GLIS3	6.4697	+
chr4	1161513	1161525	E2F8	4.03659	+
chr4	1161515	1161531	T	7.48077	-
chr4	1161539	1161556	SP4	22.2364	+
chr4	1161539	1161553	Zfx	12.6364	-
chr4	1161540	1161558	KLF13	16.7931	+
chr4	1161541	1161552	Klf1	16.5455	+
chr4	1161541	1161556	Klf12	20.082	+
chr4	1161541	1161555	KLF14	20.569	+
chr4	1161542	1161553	KLF16	17.569	+
chr4	1161542	1161552	Klf4	16.3163	-
chr4	1161542	1161552	KLF5	14.4694	+
chr4	1161542	1161553	SP3	16.935	+
chr4	1161542	1161554	SP8	18.6053	+
chr4	1161543	1161558	EGR3	11.9828	+
chr4	1161543	1161559	EGR4	14.1455	+
chr4	1161544	1161556	ZBTB7A	10.6857	+
chr4	1161545	1161557	GLI2	11.7931	+
chr4	1161545	1161557	ZBTB7B	10.1379	+
chr4	1161549	1161564	Znf423	8	+
chr4	1161551	1161564	TFAP2A(var.3)	9.40984	-
chr4	1161551	1161564	TFAP2B(var.3)	9.77049	-
chr4	1161551	1161564	TFAP2C(var.3)	9.39655	+
chr4	1161609	1161623	NFIC::TLX1	4.64286	+
chr4	1161609	1161625	RFX2	9.34286	-
chr4	1161609	1161625	RFX3	12.3485	+
chr4	1161609	1161625	RFX4	11.303	-
chr4	1161609	1161625	RFX5	11.569	-
chr4	1161610	1161624	Rfx1	17.7414	+
chr4	1202630	1202641	NRF1	11.1091	+
chr4	1202634	1202650	EGR4	10.1455	+
chr4	1202635	1202646	NRF1	13.1455	-
chr4	1202636	1202647	EGR2	10.569	+
chr4	1202642	1202653	EGR2	10.7241	+
chr4	1202649	1202664	EGR3	8.34483	+
chr4	1202649	1202665	EGR4	12.1273	+
chr4	1202651	1202662	NRF1	9.47273	+
chr4	1202654	1202666	ZBTB7A	11.6571	+
chr4	1202656	1202669	TFAP2A(var.3)	10.8033	-
chr4	1202656	1202669	TFAP2B(var.3)	10.5246	+
chr4	1202656	1202669	TFAP2C(var.3)	10.3793	-
chr4	1202668	1202683	EGR3	8.67241	+
chr4	1202670	1202681	EGR2	10.7241	+
chr4	1202676	1202684	TBX5	10.4138	-
chr4	1202676	1202685	ZEB1	14.1636	+
chr4	1202677	1202687	FIGLA	11.7241	+
chr4	1202677	1202687	ID4	12.6393	+
chr4	1202677	1202687	TCF3	13.3846	+
chr4	1202677	1202687	TCF4	13.6531	+
chr4	1202678	1202687	SNAI2	11.6512	-
chr4	1202686	1202702	EGR4	9.74545	+
chr4	1202688	1202699	NRF1	12.9091	+
chr4	1202689	1202699	Hes1	10.7552	+
chr4	1202689	1202699	Tcfl5	9.87903	-
chr4	1202690	1202706	EGR4	11.7455	+
chr4	1202692	1202703	EGR2	10.3448	+
chr4	1242969	1242984	EGR3	7.58621	-
chr4	1242971	1242982	EGR2	11.6379	-
chr4	1242987	1243002	ZBTB33	9.43939	-
chr4	1243007	1243026	PAX5	12.6774	+
chr4	1243010	1243027	PAX1	5.49091	-
chr4	1243010	1243027	PAX9	0.854545	-
chr4	1243012	1243025	TFAP2A(var.3)	10.4262	-
chr4	1243012	1243025	TFAP2C(var.3)	9.60345	-
chr4	1243025	1243044	PAX5	10.3387	+
chr4	1243029	1243044	SP2	16.5	-
chr4	1243030	1243047	SP4	5.21818	-
chr4	1243031	1243045	KLF14	8.65517	-
chr4	1243032	1243044	SP8	13.9474	-
chr4	1243033	1243044	KLF16	12.1207	-
chr4	1243033	1243044	SP1	16.4038	-
chr4	1243033	1243044	SP3	13.3577	-
chr4	1243034	1243045	Klf1	10.9394	-
chr4	1243034	1243044	Klf4	16.1837	+
chr4	1243034	1243044	KLF5	17	-
chr4	1243034	1243049	SP2	19.4138	-
chr4	1243035	1243050	Klf12	7.32787	-
chr4	1243035	1243052	SP4	7.63636	-
chr4	1243036	1243050	KLF14	9.13793	-
chr4	1243037	1243049	SP8	13.9474	-
chr4	1243038	1243049	KLF16	12.1207	-
chr4	1243038	1243049	SP1	16.4038	-
chr4	1243038	1243049	SP3	13.3577	-
chr4	1243039	1243050	Klf1	10.9394	-
chr4	1243039	1243049	Klf4	16.1837	+
chr4	1243039	1243049	KLF5	17	-
chr4	1243039	1243054	SP2	16.6379	-
chr4	1243045	1243056	E2F4	15.0172	+
chr4	1243045	1243056	E2F6	15.4138	+
chr4	1243056	1243067	E2F4	15.3448	+
chr4	1243056	1243067	E2F6	15.1897	+
chr4	1243061	1243076	ZBTB33	11.7576	-
chr4	1243064	1243079	ZBTB33	10.7273	+
chr4	1243088	1243102	Zfx	13.7424	-
chr4	1243089	1243103	Zfx	14.0303	+
chr4	1243728	1243742	Zfx	13.0303	-
chr4	1243738	1243749	NRF1	9.58182	-
chr4	1243742	1243763	REST	4.61224	-
chr4	1243753	1243766	NFKB1	9.89796	-
chr4	1243753	1243766	NFKB2	15.8182	+
chr4	1243764	1243779	Bach1::Mafk	7.34211	-
chr4	1243772	1243786	EBF1	9.63934	+
chr4	1243780	1243794	PLAG1	7.23469	+
chr4	1243788	1243798	REL	12	+
chr4	1243788	1243798	RELA	11.051	+
chr4	1243795	1243806	E2F4	12.0172	-
chr4	1243839	1243850	NRF1	9.45455	+
chr4	1243840	1243855	Klf12	8.04918	-
chr4	1243844	1243854	Hes1	10.8951	-
chr4	1243844	1243854	HEY1	10.8364	-
chr4	1243844	1243854	Tcfl5	9.79839	-
chr4	1283601	1283615	KLF14	11.4138	+
chr4	1283602	1283616	EGR1	14.1538	+
chr4	1283602	1283613	KLF16	13.8621	+
chr4	1283602	1283613	SP1	15.8846	+
chr4	1283602	1283617	SP2	17.8448	+
chr4	1283606	1283616	GCM2	10.6885	-
chr4	1283606	1283618	INSM1	11.2653	-
chr4	1283626	1283638	HES5	9.48276	-
chr4	1283626	1283638	HES7	7.37931	-
chr4	1283627	1283637	Hes1	12	-
chr4	1283627	1283637	HEY1	13.3091	-
chr4	1283627	1283637	HEY2	12	-
chr4	1283627	1283637	Tcfl5	10.5323	-
chr4	1283631	1283644	ATF4	9.01639	-
chr4	1283631	1283643	Creb5	8.18182	-
chr4	1283631	1283643	JDP2(var.2)	7.79592	-
chr4	1283631	1283646	JUND(var.2)	12.617	-
chr4	1283632	1283645	JUN	12.2041	-
chr4	1283633	1283641	CREB1	12.4234	-
chr4	1283642	1283658	ZNF143	0.431034	+
chr4	1283657	1283668	NRF1	13.2909	+
chr4	1283658	1283673	ZBTB33	11.1667	+
chr4	1283663	1283675	HINFP	10.5152	+
chr4	1283667	1283678	E2F4	11.4483	-
chr4	1283669	1283681	SP8	12.1053	+
chr4	1283677	1283685	HOXA5	10.32	+
chr4	1283691	1283710	CTCF	8.36066	+
chr4	1283697	1283709	YY1	17.0962	+
chr4	1283699	1283710	YY2	12.9545	-
chr4	1339405	1339424	PAX5	13.0806	+
chr4	1339409	1339424	MAF::NFE2	8.54098	+
chr4	1339431	1339446	FOXP1	11.3099	+
chr4	1339448	1339463	FOXP1	11.5775	+
chr4	1339479	1339494	HNF4G	10.2885	+
chr4	1339488	1339505	RARA::RXRA	9.55102	+
chr4	1339488	1339505	RARA(var.2)	2.08197	+
chr4	1339497	1339506	THAP1	10.0526	-
chr4	1339782	1339801	PAX5	11.0645	+
chr4	1339804	1339821	RARA::RXRA	15.1531	+
chr4	1339804	1339821	RARA(var.2)	4.63934	+
chr4	1339814	1339824	Klf4	10.0714	+
chr4	1339814	1339824	KLF5	12.3061	-
chr4	1339814	1339829	SP2	13.3276	-
chr4	1339818	1339832	EGR1	12.1731	-
chr4	1339831	1339843	TFAP2A(var.2)	11.8364	-
chr4	1339831	1339843	TFAP2B	11.3455	-
chr4	1339831	1339843	TFAP2C	10.7959	-
chr4	1339842	1339856	NFIC::TLX1	5.28571	+
chr4	1339857	1339870	SMAD2::SMAD3::SMAD4	11.459	-
chr4	1339865	1339882	Gmeb1	10.6316	-
chr4	1339869	1339890	REST	5.7551	+
chr4	1339900	1339917	SP4	3.85455	-
chr4	1339901	1339915	KLF14	9.05172	-
chr4	1340922	1340941	CTCF	8.2459	+
chr4	1340930	1340941	YY2	13.7576	-
chr4	1340949	1340960	USF2	11.4898	-
chr4	1340950	1340960	ID4	11.082	+
chr4	1340951	1340960	SNAI2	11.3023	-
chr4	1340971	1340982	E2F4	10.6207	-
chr4	1340978	1340988	ELK1	11.1489	+
chr4	1340978	1340988	ELK3	11.4483	+
chr4	1340978	1340989	ELK4	14.0909	-
chr4	1340978	1340988	ERF	10.9857	+
chr4	1340978	1340988	ETS1	10.7931	+
chr4	1340978	1340988	ETV1	11.1455	+
chr4	1340978	1340988	ETV4	11.3276	+
chr4	1340978	1340988	ETV5	11.3636	+
chr4	1340978	1340988	FEV	10.8846	+
chr4	1340978	1340988	FLI1	10.4468	+
chr4	1340979	1340990	Gabpa	14.1967	+
chr4	1340980	1340995	SP2	20.5345	-
chr4	1340981	1340995	EGR1	14.9615	-
chr4	1340981	1340996	Klf12	9.06557	-
chr4	1340981	1340998	SP4	17.7455	-
chr4	1340982	1340996	KLF14	14.5862	-
chr4	1340983	1340995	SP8	14.9342	-
chr4	1340984	1340995	KLF16	15.8276	-
chr4	1340984	1340995	SP1	17.8077	-
chr4	1340984	1340995	SP3	14.374	-
chr4	1340985	1340996	Klf1	10.9394	-
chr4	1340985	1340995	Klf4	16.1837	+
chr4	1340985	1340995	KLF5	17	-
chr4	1341002	1341016	XBP1	12.0769	+
chr4	1341003	1341017	CREB3L1	8.16667	+
chr4	1341009	1341021	Mafb	10.7416	-
chr4	1341018	1341029	Klf1	11	-
chr4	1341025	1341036	Gfi1b	11.2931	-
chr4	1341025	1341036	RUNX1	14.0172	+
chr4	1341027	1341036	RUNX2	11.25	-
chr4	1341039	1341052	TFAP2A(var.3)	10.8852	+
chr4	1341039	1341052	TFAP2B(var.3)	8.98361	-
chr4	1341039	1341052	TFAP2C(var.3)	9.46552	-
chr4	1341040	1341055	NR2C2	8.72857	+
chr4	1341044	1341056	ZBTB7B	15.0517	-
chr4	1341044	1341056	ZBTB7C	15.1613	-
chr4	1341045	1341057	ZBTB7A	13.9429	-
chr4	1341048	1341065	Rarg(var.2)	-7.47273	+
chr4	1385016	1385036	RREB1	10.5688	-
chr4	1385045	1385060	NR2C2	13.4	+
chr4	1385045	1385060	Pparg::Rxra	11.3063	+
chr4	1385046	1385060	Nr2f6	12.2576	+
chr4	1385046	1385062	Rarg	-3.71429	+
chr4	1385046	1385060	Rxra	7.7439	+
chr4	1385046	1385060	RXRB	7.54545	+
chr4	1385046	1385060	RXRG	9.3617	+
chr4	1385048	1385068	RREB1	6.19266	-
chr4	1385085	1385103	NFYA	13.3537	+
chr4	1385091	1385099	Dux	12.1475	-
chr4	1385091	1385104	DUXA	11.129	-
chr4	1385091	1385106	NFYB	15.1538	-
chr4	1385092	1385103	DUX4	11.8298	-
chr4	1385123	1385141	NFYA	13.7805	+
chr4	1385129	1385137	Dux	12.1475	-
chr4	1385129	1385142	DUXA	11.129	-
chr4	1385129	1385144	NFYB	15.1538	-
chr4	1385130	1385141	DUX4	11.8298	-
chr4	1385145	1385162	Foxj3	12.5844	-
chr4	1385145	1385162	Foxk1	13.6883	-
chr4	1385147	1385159	Foxd3	13.2065	+
chr4	1385147	1385158	Foxq1	14.1531	+
chr4	1385148	1385162	FOXF2	10.6556	-
chr4	1385148	1385157	SRY	11.0333	-
chr4	1385149	1385157	FOXG1	12.7753	-
chr4	1385149	1385157	Foxj2	12.8065	-
chr4	1400376	1400390	EGR1	12.5577	+
chr4	1400386	1400397	TFAP2A	13.7818	-
chr4	1400386	1400397	TFAP2B(var.2)	14.5273	-
chr4	1400386	1400397	TFAP2C(var.2)	14.2885	-
chr4	1400390	1400402	E2F1	10.5738	+
chr4	1400393	1400404	NRF1	11.2727	-
chr4	1400395	1400406	TFAP2A	13.3818	+
chr4	1400395	1400406	TFAP2B(var.2)	13.0727	+
chr4	1400395	1400406	TFAP2C(var.2)	12.2885	+
chr4	1400406	1400418	HINFP	12.7576	+
chr4	1400411	1400426	TBP	11.5694	-
chr4	1400418	1400427	CDX1	11.1698	-
chr4	1400418	1400429	CDX2	11.661	-
chr4	1400432	1400443	TFAP2A	14.6909	-
chr4	1400432	1400443	TFAP2B(var.2)	14.4727	-
chr4	1400432	1400443	TFAP2C(var.2)	14.1154	+
chr4	1400438	1400453	EGR3	11.0517	+
chr4	1400438	1400454	EGR4	11.1636	+
chr4	1400439	1400450	NRF1	9.41818	-
chr4	1400439	1400451	ZBTB7A	10.7286	+
chr4	1400440	1400451	EGR2	15.4828	+
chr4	1400440	1400452	GLI2	10.7241	+
chr4	1400442	1400453	NRF1	10.1091	+
chr4	1400443	1400453	Hes1	11.4545	+
chr4	1400443	1400453	HEY1	12.0727	+
chr4	1400443	1400453	Tcfl5	9.92742	-
chr4	1400446	1400461	EGR3	6.32759	+
chr4	1400447	1400459	ZBTB7A	11.7	+
chr4	1400448	1400459	EGR2	9.94828	+
chr4	1400448	1400460	GLI2	12.0517	+
chr4	1400460	1400473	Hes2	11.6032	+
chr4	1400464	1400474	BHLHE40	11.1731	+
chr4	1400464	1400474	Hes1	9.99301	-
chr4	1400464	1400474	HEY1	12.8364	+
chr4	1400464	1400474	HEY2	11.069	+
chr4	1400464	1400474	MAX	12.1154	+
chr4	1400464	1400474	Npas2	13.4262	-
chr4	1400465	1400473	ARNT::HIF1A	11.0789	+
chr4	1400465	1400473	Id2	12.8852	-
chr4	1400465	1400473	Mlxip	14.0984	-
chr4	1400465	1400475	Myc	11.2545	+
chr4	1400465	1400476	NRF1	9.49091	+
chr4	1400469	1400488	CTCF	8.16393	-
chr4	1400471	1400482	GCM1	12.1224	-
chr4	1535538	1535553	Stat6	11.1207	+
chr4	1535545	1535560	IRF9	-2.49091	+
chr4	1535552	1535563	Foxq1	11.1224	-
chr4	1535593	1535606	Hoxc9	13.2063	-
chr4	1535594	1535605	Hoxa9	11.75	-
chr4	1535595	1535606	HOXA10	10.6226	-
chr4	1535595	1535605	Hoxd9	10.9306	-
chr4	1535596	1535605	CDX1	11.283	-
chr4	1535596	1535607	CDX2	12.339	-
chr4	1535614	1535629	Nr2f6(var.2)	-6.42857	+
chr4	1562158	1562166	Atf1	11.4918	-
chr4	1562175	1562187	INSM1	11.1122	+
chr4	1562196	1562210	ZIC1	17.2128	+
chr4	1562196	1562211	ZIC3	18.1286	+
chr4	1562196	1562211	ZIC4	16.6545	+
chr4	1562233	1562250	Rarg(var.2)	-4.29091	-
chr4	1562265	1562279	ZIC1	6.85106	+
chr4	1562265	1562280	ZIC4	10.7455	+
chr4	1581967	1581979	TFAP2A(var.2)	11.2545	+
chr4	1581989	1582001	HINFP	10.5303	-
chr4	1582005	1582024	PAX5	10.9677	-
chr4	1582009	1582023	PLAG1	8.54082	-
chr4	1582009	1582020	TFAP2A	12.9455	+
chr4	1582009	1582020	TFAP2B(var.2)	12.3455	+
chr4	1582009	1582020	TFAP2C(var.2)	11.8462	+
chr4	1582016	1582033	SP4	9.74545	+
chr4	1582018	1582029	Klf1	13.9091	+
chr4	1582018	1582033	Klf12	12.6066	+
chr4	1582018	1582032	KLF14	12.0172	+
chr4	1582019	1582033	EGR1	15.7885	+
chr4	1582019	1582030	KLF16	14.9828	+
chr4	1582019	1582029	Klf4	14.7959	-
chr4	1582019	1582029	KLF5	13.5102	+
chr4	1582019	1582034	SP2	14.4828	+
chr4	1582019	1582030	SP3	14.6829	+
chr4	1582020	1582036	EGR4	10.8	+
chr4	1582020	1582034	ZIC1	6.55319	+
chr4	1582020	1582035	ZIC4	12	+
chr4	1582022	1582033	EGR2	10.2414	+
chr4	1582023	1582034	TFAP2A	11.6	+
chr4	1582023	1582034	TFAP2B(var.2)	11.4182	+
chr4	1582023	1582034	TFAP2C(var.2)	10.6538	+
chr4	1582061	1582076	ZBTB33	12.8485	-
chr4	1582071	1582084	ELF3	8.60345	+
chr4	1582072	1582083	ELF5	11.3636	+
chr4	1582083	1582102	PAX5	11.4032	-
chr4	1685998	1686013	EGR3	7.51724	+
chr4	1686005	1686019	Zfx	15.9394	-
chr4	1686045	1686055	Sox3	11.0172	-
chr4	1686062	1686079	SP4	16.0182	+
chr4	1686064	1686075	Klf1	10.9394	+
chr4	1686064	1686079	Klf12	8.47541	+
chr4	1686064	1686078	KLF14	16.2586	+
chr4	1686065	1686079	EGR1	20.5385	+
chr4	1686065	1686076	KLF16	18.2414	+
chr4	1686065	1686075	Klf4	16.1837	-
chr4	1686065	1686075	KLF5	17	+
chr4	1686065	1686076	SP1	19.1538	+
chr4	1686065	1686080	SP2	21.7586	+
chr4	1686065	1686076	SP3	15.9837	+
chr4	1686065	1686077	SP8	17.3158	+
chr4	1686066	1686081	EGR3	7.36207	+
chr4	1686071	1686083	TFAP2A(var.2)	11.1091	+
chr4	1686072	1686083	TFAP2A	11.8182	+
chr4	1686072	1686084	TFAP2A(var.2)	10.8909	+
chr4	1686072	1686083	TFAP2B(var.2)	10.1455	+
chr4	1686080	1686098	NFYA	11.4146	+
chr4	1686081	1686090	THAP1	10.3158	+
chr4	1686086	1686101	NFYB	13.8654	-
chr4	1686092	1686107	EGR3	9.13793	+
chr4	1686092	1686108	EGR4	11.2727	+
chr4	1686094	1686105	EGR2	10.4655	+
chr4	1686094	1686105	NRF1	11.8909	+
chr4	1686102	1686116	EGR1	17.7692	+
chr4	1686103	1686118	EGR3	6.58621	+
chr4	1686105	1686119	EGR1	15.6923	+
chr4	1686106	1686121	EGR3	7.89655	+
chr4	1686108	1686119	EGR2	9.06897	+
chr4	1714394	1714404	Tcfl5	10.0645	-
chr4	1714396	1714406	Tcfl5	10.1613	-
chr4	1714418	1714433	Pparg::Rxra	13.7658	+
chr4	1714434	1714446	HES5	2.03448	-
chr4	1714434	1714446	HES7	4.93103	-
chr4	1714435	1714445	HEY2	11.7241	-
chr4	1714436	1714449	Hes2	11.6349	-
chr4	1714462	1714480	NFYA	8.45122	+
chr4	1714465	1714480	Znf423	4.38202	-
chr4	1714468	1714483	NFYB	13.8846	-
chr4	1714484	1714495	Klf1	11.9848	-
chr4	1714498	1714516	EWSR1-FLI1	-9.68421	-
chr4	1714514	1714524	FIGLA	11.7414	-
chr4	1714514	1714524	TCF3	12.2308	-
chr4	1714514	1714524	TCF4	12.551	-
chr4	1714516	1714531	EGR3	9.01724	-
chr4	1714516	1714534	KLF13	16.1034	-
chr4	1714516	1714525	ZEB1	13.6364	-
chr4	1714518	1714532	EGR1	14.3654	-
chr4	1714518	1714533	Klf12	9.81967	-
chr4	1714518	1714535	SP4	14.1273	-
chr4	1714519	1714533	KLF14	16.7931	-
chr4	1714520	1714532	SP8	16.2895	-
chr4	1714521	1714532	KLF16	18.1552	-
chr4	1714521	1714532	SP3	14.9837	-
chr4	1714522	1714533	Klf1	10.2727	-
chr4	1714539	1714550	E2F4	14.3103	+
chr4	1714539	1714550	E2F6	13.8793	+
chr4	1714546	1714558	ELF4	8.54098	+
chr4	1714547	1714558	SPDEF	9.38182	+
chr4	1714553	1714565	ELF4	8.54098	+
chr4	1714554	1714565	SPDEF	9.38182	+
chr4	1714560	1714572	EHF	12.7377	+
chr4	1714560	1714573	ELF3	10.8103	+
chr4	1714560	1714572	ELF4	13.6066	+
chr4	1714561	1714572	ELF5	11.9273	+
chr4	1714562	1714573	ELK4	11.4364	-
chr4	1714563	1714574	Gabpa	12.0656	+
chr4	1714566	1714580	Zfx	15.3636	+
chr4	1714597	1714613	ZNF143	5.17241	+
chr4	1723047	1723061	ZIC1	9.76596	+
chr4	1723047	1723062	ZIC3	10.8857	+
chr4	1723047	1723062	ZIC4	12.2545	+
chr4	1723047	1723062	Znf423	9.8427	-
chr4	1723048	1723065	RARA(var.2)	4.14754	-
chr4	1723067	1723079	ELF1	7.83636	+
chr4	1723069	1723080	ELK4	12.3636	-
chr4	1723069	1723079	ERG	11.8545	+
chr4	1723069	1723079	ETS1	10.8276	+
chr4	1723069	1723079	FEV	10.8077	+
chr4	1723069	1723079	FLI1	11.8085	+
chr4	1723070	1723081	Gabpa	12.623	+
chr4	1723092	1723106	GLIS2	11.0164	-
chr4	1723092	1723106	ZIC1	9.12766	-
chr4	1723094	1723114	RREB1	8.00917	-
chr4	1723095	1723110	SP2	15.1552	-
chr4	1723096	1723108	SP8	11.9737	-
chr4	1723097	1723113	EGR4	11.0545	-
chr4	1723097	1723117	RREB1	6.82569	-
chr4	1723098	1723113	EGR3	5.77586	-
chr4	1723098	1723110	SP8	12.4079	-
chr4	1723099	1723110	KLF16	14.6724	-
chr4	1723099	1723114	NR2C2	11.4143	+
chr4	1723099	1723110	SP1	15.8462	-
chr4	1723099	1723110	SP3	14.3659	-
chr4	1723099	1723120	ZNF263	22.3265	+
chr4	1723100	1723110	Klf4	12.7041	+
chr4	1723100	1723110	KLF5	14.7755	-
chr4	1723102	1723118	EGR4	9.94545	-
chr4	1723102	1723120	EWSR1-FLI1	-9.93421	+
chr4	1723102	1723112	ZNF740	11.9541	-
chr4	1723103	1723113	ZNF740	18.1468	-
chr4	1723104	1723119	SP2	15.0172	-
chr4	1723104	1723114	ZNF740	11.2385	-
chr4	1723105	1723115	ZNF740	12.3761	-
chr4	1723107	1723125	EWSR1-FLI1	-9.17105	+
chr4	1723108	1723123	NR2C2	8.44286	+
chr4	1723108	1723119	SP1	14.8654	-
chr4	1723110	1723121	E2F6	15.2586	+
chr4	1723110	1723126	EGR4	10.5636	-
chr4	1723112	1723127	SP2	15.6379	-
chr4	1723113	1723128	Klf12	7.54098	-
chr4	1723113	1723130	SP4	8.07273	-
chr4	1723114	1723128	KLF14	9.72414	-
chr4	1723117	1723128	Klf1	11.2273	-
chr4	1723117	1723127	KLF5	13.102	-
chr4	1723122	1723141	PAX5	10.0484	+
chr4	1723124	1723137	TFAP2A(var.3)	10.3443	+
chr4	1723124	1723137	TFAP2B(var.3)	10.377	-
chr4	1723124	1723137	TFAP2C(var.3)	10.1552	+
chr4	1723153	1723172	CTCF	9.52459	-
chr4	1723157	1723171	ZIC1	8.2766	+
chr4	1723157	1723172	ZIC3	9.57143	+
chr4	1723157	1723172	ZIC4	12.1091	+
chr4	1723158	1723176	EWSR1-FLI1	-9.98684	-
chr4	1723168	1723183	SP2	14.7931	+
chr4	1723172	1723183	TFAP2A	12.6545	+
chr4	1723172	1723184	TFAP2A(var.2)	14.2545	+
chr4	1723172	1723184	TFAP2B	13	+
chr4	1723172	1723183	TFAP2B(var.2)	11.3273	+
chr4	1723172	1723184	TFAP2C	12.602	-
chr4	1723172	1723187	ZIC4	10.0364	+
chr4	1723177	1723188	NRF1	9.76364	+
chr4	1723180	1723190	Tcfl5	10.1532	-
chr4	1723182	1723200	NFYA	19.6098	+
chr4	1723186	1723196	Gfi1	10.8902	-
chr4	1723187	1723197	EN2	10.9322	-
chr4	1723188	1723196	Dux	12.1475	-
chr4	1723188	1723203	NFYB	15.9231	-
chr4	1723196	1723207	E2F4	12.0517	+
chr4	1723232	1723243	NRF1	13.2545	-
chr4	1723234	1723245	TFAP2A	11.3818	+
chr4	1723234	1723245	TFAP2B(var.2)	10.4545	+
chr4	1723257	1723273	EGR4	9.76364	-
chr4	1723267	1723278	Spz1	12.6455	+
chr4	1754010	1754024	Zfx	10.697	-
chr4	1754014	1754022	TBX5	10.9655	-
chr4	1754014	1754027	ZBTB18	11.3286	-
chr4	1754014	1754023	ZEB1	15.2	+
chr4	1754015	1754025	FIGLA	11.4138	+
chr4	1754015	1754025	ID4	13.3115	+
chr4	1754015	1754025	TCF3	12.7308	+
chr4	1754015	1754025	TCF4	13.9184	+
chr4	1754021	1754035	NFIC::TLX1	3.91837	+
chr4	1754022	1754034	TFAP2A(var.2)	12.6364	-
chr4	1754022	1754034	TFAP2B	10.6909	-
chr4	1754022	1754034	TFAP2C	10.6122	+
chr4	1754026	1754035	THAP1	9.96053	-
chr4	1754058	1754072	EGR1	10.3846	+
chr4	1754062	1754073	E2F4	12.0862	-
chr4	1754064	1754075	KLF16	10.7241	+
chr4	1754064	1754074	Klf4	12.8367	-
chr4	1754064	1754074	KLF5	15.102	+
chr4	1754064	1754075	SP1	14.6923	+
chr4	1754064	1754079	SP2	12.9828	+
chr4	1754064	1754075	SP3	13.3252	+
chr4	1754064	1754076	SP8	10.4211	+
chr4	1754077	1754086	HIC2	12.0909	+
chr4	1754078	1754089	TFAP2A	11.0909	+
chr4	1754078	1754089	TFAP2B(var.2)	11.1818	+
chr4	1754078	1754089	TFAP2C(var.2)	10.6923	+
chr4	1754097	1754112	Pparg::Rxra	10.7117	-
chr4	1754099	1754120	REST	5.5	-
chr4	1754107	1754117	ID4	13.1803	-
chr4	1754107	1754117	TCF3	12.8846	-
chr4	1754107	1754117	TCF4	13.4082	-
chr4	1754124	1754138	Stat4	11.8621	+
chr4	1754124	1754133	THAP1	9.82895	+
chr4	1754131	1754146	JUND(var.2)	10.8085	+
chr4	1754132	1754145	JUN	10.2653	+
chr4	1754134	1754149	JUND(var.2)	12.9787	-
chr4	1760191	1760205	Zfx	17.8788	-
chr4	1760203	1760218	SP2	15.5862	-
chr4	1760206	1760218	SP8	11.0658	-
chr4	1760207	1760218	SP1	14.8846	-
chr4	1760207	1760218	SP3	11.5041	-
chr4	1760208	1760218	Klf4	12.4082	+
chr4	1760208	1760218	KLF5	15.1633	-
chr4	1760208	1760223	SP2	14.3103	-
chr4	1760209	1760220	E2F4	13.0862	+
chr4	1760212	1760223	SP1	13.8462	-
chr4	1760213	1760223	KLF5	14.2653	-
chr4	1760217	1760228	Spz1	11.0818	+
chr4	1760225	1760246	REST	4.80612	-
chr4	1760233	1760243	ID4	12.377	-
chr4	1760233	1760243	TCF3	12.2692	-
chr4	1760233	1760243	TCF4	12.5714	-
chr4	1760239	1760250	TFAP2C(var.2)	10.5962	-
chr4	1760251	1760262	TFAP2A	12.1455	-
chr4	1760251	1760262	TFAP2B(var.2)	12.7455	-
chr4	1760251	1760262	TFAP2C(var.2)	12.8077	-
chr4	1760262	1760274	HINFP	10.6515	-
chr4	1760264	1760279	Klf12	7.36066	+
chr4	1760276	1760290	Zfx	11.4545	+
chr4	1760280	1760298	TP53	13.8571	-
chr4	1760280	1760298	TP73	7.5	+
chr4	1760282	1760296	Zfx	16.3788	-
chr4	1760290	1760300	ID4	11.7705	-
chr4	1760290	1760301	Myog	10.9796	+
chr4	1760290	1760299	SNAI2	12.7209	+
chr4	1760290	1760301	Tcf12	10.6327	+
chr4	1760290	1760300	TCF3	11.7692	-
chr4	1760290	1760300	TCF4	11.7755	-
chr4	1760305	1760315	SREBF1	13.7073	-
chr4	1760305	1760315	SREBF2	14.1798	+
chr4	1769645	1769665	RREB1	7.34862	+
chr4	1769654	1769664	Klf4	11.1837	-
chr4	1769659	1769674	SP2	14.2069	+
chr4	1769662	1769677	NR2C2	9.8	-
chr4	1769666	1769680	EGR1	16.3462	+
chr4	1769666	1769681	SP2	12.1207	+
chr4	1769667	1769681	KLF14	8.17241	+
chr4	1769668	1769679	KLF16	11.3103	+
chr4	1769668	1769679	SP3	11.2439	+
chr4	1769668	1769680	SP8	13.1842	+
chr4	1769669	1769685	EGR4	10.9636	+
chr4	1769669	1769679	ZNF740	13.9817	+
chr4	1769671	1769682	Klf1	10.4697	+
chr4	1769672	1769682	Klf4	12.7041	-
chr4	1769672	1769682	KLF5	14.7755	+
chr4	1769672	1769683	SP1	12.6346	+
chr4	1769672	1769687	SP2	12.5345	+
chr4	1769672	1769683	SP3	11.9512	+
chr4	1769676	1769690	PLAG1	7.63265	-
chr4	1769681	1769695	Zfx	16.0758	-
chr4	1769690	1769708	EWSR1-FLI1	-8.51316	-
chr4	1769708	1769720	INSM1	8.87755	-
chr4	1769713	1769730	SP4	2.94545	+
chr4	1769716	1769730	EGR1	14.8077	+
chr4	1769716	1769731	SP2	16.3276	+
chr4	1769716	1769728	SP8	10.5395	+
chr4	1769717	1769736	CTCF	14.1967	-
chr4	1769741	1769751	REL	13.2727	+
chr4	1769741	1769751	RELA	16.2959	+
chr4	1769753	1769770	Rarb(var.2)	-3.12121	+
chr4	1769764	1769779	RXRA::VDR	7.42202	+
chr4	1794927	1794940	TFAP2A(var.3)	10.7869	+
chr4	1794927	1794940	TFAP2B(var.3)	9.47541	-
chr4	1794927	1794940	TFAP2C(var.3)	9.67241	-
chr4	1794931	1794942	E2F4	11.4138	+
chr4	1794941	1794956	EGR3	8.65517	-
chr4	1794942	1794953	E2F4	15.6552	+
chr4	1794942	1794953	E2F6	15.7759	+
chr4	1794942	1794957	SP2	15.8621	-
chr4	1794943	1794957	EGR1	16.6731	-
chr4	1794947	1794962	SP2	18.069	-
chr4	1794948	1794963	Klf12	13.2787	-
chr4	1794948	1794965	SP4	11.6182	-
chr4	1794949	1794963	KLF14	12.1897	-
chr4	1794950	1794962	SP8	13.9474	-
chr4	1794951	1794962	KLF16	12.1207	-
chr4	1794951	1794962	SP1	16.4038	-
chr4	1794951	1794962	SP3	13.3577	-
chr4	1794952	1794967	EGR3	7.2069	-
chr4	1794952	1794963	Klf1	12.3485	-
chr4	1794952	1794962	Klf4	16.1837	+
chr4	1794952	1794962	KLF5	17	-
chr4	1794954	1794971	SP4	3.18182	-
chr4	1794956	1794972	EGR4	9.8	-
chr4	1794957	1794972	EGR3	9	-
chr4	1794958	1794973	SP2	18.6379	-
chr4	1794959	1794976	SP4	4.41818	-
chr4	1794962	1794973	KLF16	12.1207	-
chr4	1794962	1794973	SP1	16.4038	-
chr4	1794962	1794973	SP3	13.3577	-
chr4	1794963	1794974	Klf1	10.9394	-
chr4	1794963	1794973	Klf4	16.1837	+
chr4	1794963	1794973	KLF5	17	-
chr4	1794971	1794983	HINFP	11.9091	-
chr4	1794976	1794995	CTCF	14.1475	-
chr4	1794981	1794994	TFAP2A(var.3)	9.37705	-
chr4	1794996	1795006	Tcfl5	10.0645	-
chr4	1795003	1795020	RARA(var.2)	5.68852	+
chr4	1795026	1795040	EGR1	12.8269	-
chr4	1795027	1795042	EGR3	7.10345	-
chr4	1795029	1795043	EGR1	13.0962	-
chr4	1795041	1795054	Myod1	14.2449	-
chr4	1795042	1795056	Tcf21	5.69737	-
chr4	1795044	1795054	Ascl2	12.5286	-
chr4	1795044	1795057	Myod1	12.2857	+
chr4	1795044	1795055	Myog	14.7959	+
chr4	1795044	1795055	Tcf12	14.1633	+
chr4	1857868	1857879	NRF1	9.56364	+
chr4	1857873	1857888	SP2	18.569	-
chr4	1857874	1857891	SP4	5.12727	-
chr4	1857875	1857889	KLF14	7.89655	-
chr4	1857876	1857888	SP8	13.9474	-
chr4	1857877	1857888	KLF16	12.1207	-
chr4	1857877	1857888	SP1	16.4038	-
chr4	1857877	1857888	SP3	13.3577	-
chr4	1857878	1857889	Klf1	10.9394	-
chr4	1857878	1857888	Klf4	16.1837	+
chr4	1857878	1857888	KLF5	17	-
chr4	1857891	1857905	Zfx	18.2424	-
chr4	1857902	1857916	PLAG1	19.1837	-
chr4	1857903	1857918	NFYB	9.67308	-
chr4	1857917	1857936	CTCF	14.5574	-
chr4	1857933	1857948	NR2C2	9.4	+
chr4	1857934	1857943	ZEB1	15.6182	-
chr4	1857936	1857951	SP2	15.1034	-
chr4	1866185	1866202	RARA(var.2)	10.3607	-
chr4	1866185	1866202	Rarb(var.2)	-2.34848	-
chr4	1866186	1866200	EBF1	11.2131	-
chr4	1866186	1866199	TFAP2A(var.3)	14.8197	+
chr4	1866186	1866199	TFAP2B(var.3)	14.082	+
chr4	1866186	1866199	TFAP2C(var.3)	14.3621	+
chr4	1866187	1866199	TFAP2A(var.2)	10.8545	-
chr4	1866188	1866202	PLAG1	8.45918	-
chr4	1866192	1866205	NFKB1	1.63265	+
chr4	1866203	1866216	TFAP2A(var.3)	12.2623	+
chr4	1866203	1866216	TFAP2B(var.3)	10.7705	+
chr4	1866203	1866216	TFAP2C(var.3)	11.1379	+
chr4	1866204	1866219	ZIC3	8.95714	-
chr4	1866204	1866219	ZIC4	11.8182	-
chr4	1866205	1866219	GLIS2	7.54098	-
chr4	1866205	1866219	ZIC1	5.57447	-
chr4	1866208	1866222	EGR1	12.3846	-
chr4	1866208	1866220	SP8	10.8553	-
chr4	1866208	1866220	ZBTB7B	10.1207	-
chr4	1866209	1866219	ZNF740	10.2477	-
chr4	1866211	1866222	KLF16	9.77586	-
chr4	1866221	1866235	Zfx	10.7424	-
chr4	1866251	1866261	Ascl2	10.2714	-
chr4	1866269	1866284	Nr5a2	14.1034	+
chr4	1866270	1866287	RARA::RXRA	9.68367	+
chr4	1873023	1873041	GATA1::TAL1	10.8909	+
chr4	1873041	1873052	E2F4	14.1034	-
chr4	1873041	1873052	E2F6	10.069	-
chr4	1873043	1873058	ZBTB33	10.8485	+
chr4	1873058	1873072	EGR1	14.4038	-
chr4	1873059	1873074	EGR3	6.06897	-
chr4	1873061	1873075	EGR1	14.0192	-
chr4	1873077	1873092	EGR3	9.5	-
chr4	1873079	1873093	EGR1	16.0769	-
chr4	1873079	1873090	EGR2	10.4655	-
chr4	1873080	1873095	EGR3	5.24138	-
chr4	1873082	1873096	EGR1	17.25	-
chr4	1873083	1873098	EGR3	5.37931	-
chr4	1873085	1873099	EGR1	16.3462	-
chr4	1873094	1873105	E2F4	16.0517	+
chr4	1873094	1873105	E2F6	16.7241	+
chr4	1873101	1873117	EGR4	16.1455	-
chr4	1873102	1873117	EGR3	18.6897	-
chr4	1873102	1873113	NRF1	10.6909	-
chr4	1873103	1873114	E2F4	10.1034	+
chr4	1873103	1873118	SP2	18	-
chr4	1873104	1873118	EGR1	18.5	-
chr4	1873104	1873115	EGR2	14.3276	-
chr4	1873104	1873119	Klf12	11.2131	-
chr4	1873104	1873121	SP4	13.1455	-
chr4	1873105	1873119	KLF14	13.9655	-
chr4	1873107	1873118	KLF16	16.6897	-
chr4	1873107	1873118	SP1	16.5577	-
chr4	1873107	1873118	SP3	15.0325	-
chr4	1873108	1873119	Klf1	11.197	-
chr4	1873108	1873118	Klf4	14.2857	+
chr4	1873108	1873118	KLF5	14.3061	-
chr4	1873113	1873125	ZBTB7A	10.2286	-
chr4	1873121	1873136	ZBTB33	12.7121	-
chr4	1873122	1873132	Tcfl5	10.0645	-
chr4	1873125	1873136	E2F4	12.2414	+
chr4	1873132	1873146	Zfx	15.4697	+
chr4	2043634	2043641	SPIB	11.2333	-
chr4	2043665	2043681	RFX2	17.3143	+
chr4	2043665	2043681	RFX3	17.8485	+
chr4	2043665	2043681	RFX4	17.5	+
chr4	2043665	2043681	RFX5	13.8793	+
chr4	2043666	2043680	Rfx1	16.2931	-
chr4	2043686	2043696	MZF1(var.2)	12.9798	+
chr4	2043717	2043728	NRF1	18.4727	+
chr4	2043733	2043745	HINFP	11.4091	-
chr4	2060984	2060996	TFAP2A(var.2)	11.6364	-
chr4	2060985	2060996	TFAP2A	12.6909	-
chr4	2060985	2060996	TFAP2B(var.2)	11.4364	-
chr4	2060987	2060998	NRF1	11.2727	+
chr4	2061003	2061014	NRF1	12.5455	-
chr4	2061004	2061015	NRF1	10.8364	+
chr4	2061008	2061023	EGR3	6.08621	+
chr4	2061009	2061020	NRF1	12.4364	-
chr4	2061056	2061066	Tcfl5	10.621	-
chr4	2061057	2061068	NRF1	10.5455	+
chr4	2061068	2061082	ZIC1	7.21277	+
chr4	2061068	2061083	ZIC4	12.3273	+
chr4	2061071	2061085	EGR1	15.0577	+
chr4	2061074	2061088	EGR1	18.25	+
chr4	2061075	2061090	EGR3	10.9138	+
chr4	2061077	2061088	EGR2	9.86207	+
chr4	2061077	2061089	HINFP	10.1364	+
chr4	2061077	2061092	NR2C2	9.41429	-
chr4	2061082	2061099	SP4	3.47273	+
chr4	2061085	2061104	PAX5	10.0323	-
chr4	2243819	2243835	ZNF143	0.37931	+
chr4	2243829	2243844	ZBTB33	9.87879	+
chr4	2243831	2243846	CENPB	9.73077	+
chr4	2243831	2243841	Tcfl5	10.0645	-
chr4	2243847	2243859	TFAP2A(var.2)	11.0545	-
chr4	2243847	2243859	TFAP2B	10.6909	-
chr4	2243847	2243859	TFAP2C	10.8878	-
chr4	2243870	2243881	NRF1	16.2	-
chr4	2243882	2243898	EGR4	9.69091	-
chr4	2243890	2243902	GLI2	13.2241	-
chr4	2243891	2243902	EGR2	8.74138	-
chr4	2243896	2243910	GLIS2	9.06557	-
chr4	2243896	2243910	GLIS3	6.98485	-
chr4	2243913	2243929	EGR4	11.4	-
chr4	2243914	2243929	EGR3	10.3276	-
chr4	2243916	2243927	EGR2	11.431	-
chr4	2243916	2243927	NRF1	16.4	-
chr4	2263849	2263860	TFAP2A	15.6	+
chr4	2263849	2263860	TFAP2B(var.2)	15.0545	+
chr4	2263849	2263860	TFAP2C(var.2)	14.0577	+
chr4	2263865	2263885	TBX19	9.39024	+
chr4	2263867	2263883	T	8.21154	+
chr4	2263883	2263894	NRF1	9.8	+
chr4	2263885	2263900	ZIC4	10.9273	+
chr4	2263892	2263907	NFYB	11.8462	+
chr4	2263895	2263913	NFYA	9.36585	-
chr4	2263896	2263915	CTCF	9.98361	+
chr4	2263913	2263924	E2F4	13.4483	-
chr4	2263919	2263931	TFAP2A(var.2)	11.8545	-
chr4	2263919	2263932	TFAP2A(var.3)	16.459	+
chr4	2263919	2263931	TFAP2B	11.6	-
chr4	2263919	2263932	TFAP2B(var.3)	15.9508	+
chr4	2263919	2263931	TFAP2C	11.3367	+
chr4	2263919	2263932	TFAP2C(var.3)	16.8793	+
chr4	2263920	2263932	TFAP2A(var.2)	11.8727	-
chr4	2263920	2263932	TFAP2B	10.7818	+
chr4	2263920	2263932	TFAP2C	11.1122	-
chr4	2263920	2263935	ZIC4	9.61818	-
chr4	2263921	2263936	SP2	15.6379	-
chr4	2263921	2263932	TFAP2A	11.0909	-
chr4	2263922	2263936	EGR1	16.0577	-
chr4	2263925	2263936	KLF16	12.2759	-
chr4	2263925	2263936	SP1	14.6346	-
chr4	2263926	2263937	NRF1	11.5455	-
chr4	2263943	2263955	INSM1	11.5918	+
chr4	2263945	2263960	NFYB	13.4808	+
chr4	2263947	2263961	PLAG1	10.9592	+
chr4	2420366	2420374	Pax2	9.71111	+
chr4	2420375	2420387	TFAP2A(var.2)	11.1455	+
chr4	2420385	2420395	NHLH1	10.3276	+
chr4	2420385	2420396	NRF1	14.2727	-
chr4	2420386	2420397	NRF1	12.7818	+
chr4	2420393	2420404	TFAP2A	12.8182	-
chr4	2420393	2420404	TFAP2B(var.2)	12.9091	-
chr4	2420393	2420404	TFAP2C(var.2)	12.7692	-
chr4	2420397	2420414	ESR1	-0.106061	+
chr4	2420403	2420413	Tcfl5	9.81452	-
chr4	2420409	2420420	TFAP2A	12.2909	+
chr4	2420409	2420421	TFAP2A(var.2)	11.1091	+
chr4	2420409	2420420	TFAP2B(var.2)	11.5455	+
chr4	2420409	2420420	TFAP2C(var.2)	10.8462	+
chr4	2420414	2420426	ZBTB7A	12.4286	+
chr4	2420415	2420427	ZBTB7B	9.87931	+
chr4	2420415	2420427	ZBTB7C	11.9839	+
chr4	2420426	2420441	ZIC4	13.2909	-
chr4	2420427	2420441	ZIC1	8.25532	-
chr4	2420428	2420445	SP4	5.54545	-
chr4	2420430	2420442	SP8	12.2368	-
chr4	2420430	2420439	THAP1	11	-
chr4	2420431	2420442	KLF16	12.2931	-
chr4	2420432	2420442	Klf4	12.5306	+
chr4	2420432	2420447	SP2	14.931	-
chr4	2420434	2420450	EGR4	10.0364	-
chr4	2420437	2420454	SP4	7.16364	-
chr4	2420439	2420451	SP8	13.2632	-
chr4	2420440	2420451	KLF16	12.2931	-
chr4	2420441	2420451	Klf4	12.5306	+
chr4	2420444	2420459	NR2C2	9.41429	+
chr4	2420446	2420461	EGR3	9.7069	-
chr4	2420447	2420459	HINFP	10.1364	-
chr4	2420448	2420462	EGR1	15.0192	-
chr4	2420448	2420459	EGR2	9.86207	-
chr4	2464159	2464178	CTCF	9.14754	+
chr4	2464160	2464175	ZIC4	9.87273	-
chr4	2464164	2464174	FIGLA	11.7069	-
chr4	2464164	2464174	ID4	10.4754	-
chr4	2464164	2464174	TCF3	11.6538	-
chr4	2464164	2464174	TCF4	12.5306	-
chr4	2464166	2464175	ZEB1	11.5455	-
chr4	2464167	2464178	E2F6	11.3103	+
chr4	2464167	2464175	TBX15	10.7115	+
chr4	2464184	2464197	TFAP2A(var.3)	10.4426	+
chr4	2464184	2464197	TFAP2B(var.3)	10.9836	+
chr4	2464184	2464197	TFAP2C(var.3)	10.3621	+
chr4	2464196	2464209	TFAP2A(var.3)	11.8197	-
chr4	2464196	2464209	TFAP2B(var.3)	11.2951	+
chr4	2464196	2464209	TFAP2C(var.3)	11.7586	+
chr4	2464200	2464211	NRF1	9.16364	+
chr4	2464222	2464232	Hes1	9.81818	-
chr4	2464222	2464232	Tcfl5	9.96774	-
chr4	2464228	2464241	Myod1	14.7143	-
chr4	2464230	2464241	Myog	13.8776	-
chr4	2464230	2464241	Tcf12	13.3061	-
chr4	2464231	2464241	Ascl2	14.4714	-
chr4	2464231	2464244	Myod1	13.5306	+
chr4	2464231	2464242	Myog	15.3469	+
chr4	2464231	2464241	NHLH1	17.1379	-
chr4	2464231	2464242	Tcf12	14.9388	+
chr4	2464231	2464241	TCF3	11.4231	+
chr4	2464231	2464241	TCF4	11.449	-
chr4	2464242	2464263	REST	7.52041	+
chr4	2464256	2464275	PAX5	15.2581	+
chr4	2464268	2464283	ZIC4	11.2545	-
chr4	2626920	2626931	HOXA10	10.8868	+
chr4	2626921	2626937	POU4F3	10.1732	-
chr4	2626924	2626938	POU4F1	10.4252	+
chr4	2627009	2627028	PAX5	11.6452	-
chr4	2627019	2627033	NFIC::TLX1	8.07143	-
chr4	2627019	2627032	SMAD2::SMAD3::SMAD4	10.4098	+
chr4	2627020	2627034	NFIC::TLX1	12.9694	+
chr4	2758023	2758036	TFAP2A(var.3)	9.57377	-
chr4	2758027	2758040	TFAP2A(var.3)	11.4918	-
chr4	2758027	2758040	TFAP2B(var.3)	11.5574	+
chr4	2758027	2758040	TFAP2C(var.3)	11.7759	-
chr4	2758034	2758045	NRF1	10.0727	+
chr4	2758034	2758048	Zfx	14.7727	-
chr4	2758037	2758047	Tcfl5	9.98387	-
chr4	2758039	2758050	NRF1	13.0364	-
chr4	2758044	2758055	TFAP2B(var.2)	10.3818	+
chr4	2758052	2758063	Gabpa	13.0492	-
chr4	2758053	2758064	ELK4	11.6364	+
chr4	2758053	2758065	HINFP	12.0455	+
chr4	2758054	2758066	EHF	10.377	-
chr4	2758054	2758066	ELF1	9.18182	-
chr4	2758054	2758066	ELF4	8.4918	-
chr4	2758054	2758065	ELF5	11.5273	-
chr4	2758054	2758064	ETV6	14.2885	-
chr4	2758056	2758067	E2F4	9.87931	-
chr4	2758060	2758071	NRF1	11.0545	-
chr4	2758068	2758081	TFAP2A(var.3)	10.9836	-
chr4	2758068	2758081	TFAP2B(var.3)	10.4754	+
chr4	2758068	2758081	TFAP2C(var.3)	10.4655	-
chr4	2758074	2758092	EWSR1-FLI1	-6.71053	-
chr4	2758084	2758098	Stat4	15.0345	-
chr4	2758086	2758097	Stat5a::Stat5b	13.2245	+
chr4	2758087	2758098	STAT1	15.5818	-
chr4	2758087	2758098	STAT3	14.8163	-
chr4	2758088	2758100	ELF4	8.65574	+
chr4	2758089	2758102	HSF1	8.39344	+
chr4	2758093	2758114	REST	5.92857	-
chr4	2758101	2758115	PLAG1	11.4898	-
chr4	2758107	2758124	SP4	12.7091	+
chr4	2758109	2758120	Klf1	13.6515	+
chr4	2758109	2758124	Klf12	10.0492	+
chr4	2758109	2758123	KLF14	15.0345	+
chr4	2758110	2758121	KLF16	16.5345	+
chr4	2758110	2758120	Klf4	16.6939	-
chr4	2758110	2758120	KLF5	16.2041	+
chr4	2758110	2758130	RREB1	6.11927	+
chr4	2758110	2758121	SP1	16.2692	+
chr4	2758110	2758125	SP2	17.7931	+
chr4	2758110	2758121	SP3	15.6341	+
chr4	2758110	2758122	SP8	16.8816	+
chr4	2758111	2758126	EGR3	16.0172	+
chr4	2758111	2758127	EGR4	17.7455	+
chr4	2758112	2758124	ZBTB7A	12.8571	+
chr4	2758113	2758125	GLI2	9.86207	+
chr4	2758113	2758125	ZBTB7B	11.3448	+
chr4	2758113	2758125	ZBTB7C	11.9194	+
chr4	2758129	2758144	EGR3	6.68966	+
chr4	2758129	2758145	EGR4	10.1273	+
chr4	2758131	2758148	SP4	13.3455	+
chr4	2758133	2758144	Klf1	14.6515	+
chr4	2758133	2758148	Klf12	15.2459	+
chr4	2758133	2758147	KLF14	12.6897	+
chr4	2758134	2758145	KLF16	13.0862	+
chr4	2758134	2758144	Klf4	16.4286	-
chr4	2758134	2758144	KLF5	16.2857	+
chr4	2758134	2758145	SP1	16.5962	+
chr4	2758134	2758149	SP2	20.3448	+
chr4	2758134	2758145	SP3	13.3577	+
chr4	2758134	2758146	SP8	11.9868	+
chr4	2758135	2758151	EGR4	12.1455	+
chr4	2758138	2758152	EGR1	15.3654	+
chr4	2758141	2758156	EGR3	8.43103	+
chr4	2758141	2758157	EGR4	9.74545	+
chr4	2758141	2758151	ZNF740	12.4128	+
chr4	2762499	2762509	Atoh1	11.871	-
chr4	2762499	2762509	NEUROD2	12.1897	+
chr4	2762499	2762509	Neurog1	11.7692	+
chr4	2762499	2762509	OLIG2	11.3621	-
chr4	2762499	2762509	OLIG3	11.5862	-
chr4	2762499	2762509	Twist2	12.5738	+
chr4	2762500	2762508	Bhlha15	11.9016	-
chr4	2762510	2762521	E2F4	10.1207	-
chr4	2762528	2762540	INSM1	11.6939	-
chr4	2762535	2762546	Gfi1b	11.0862	+
chr4	2762535	2762546	RUNX1	12.4655	-
chr4	2762535	2762544	RUNX2	11.25	+
chr4	2762561	2762570	ZEB1	14.8182	-
chr4	2762583	2762595	SP8	11.3684	+
chr4	2762613	2762624	RUNX1	11.2414	+
chr4	2762614	2762625	GCM1	10.1837	+
chr4	2764705	2764719	RORA(var.2)	7.04494	-
chr4	2764718	2764736	NFYA	14.8902	+
chr4	2764724	2764739	NFYB	15.4615	-
chr4	2764761	2764778	Ar	5.5	-
chr4	2764765	2764779	CREB3	9.45714	+
chr4	2764765	2764779	CREB3L1	10.0606	+
chr4	2764768	2764776	ARNT::HIF1A	11.1184	-
chr4	2764768	2764780	HINFP	11.7424	+
chr4	2766063	2766080	SP4	4.21818	+
chr4	2766065	2766076	Klf1	13.6515	+
chr4	2766065	2766080	Klf12	8.81967	+
chr4	2766065	2766079	KLF14	8.43103	+
chr4	2766066	2766077	KLF16	10.4138	+
chr4	2766066	2766076	Klf4	16.6939	-
chr4	2766066	2766076	KLF5	16.2041	+
chr4	2766066	2766077	SP1	13.5192	+
chr4	2766066	2766081	SP2	16.5862	+
chr4	2766066	2766077	SP3	13.0081	+
chr4	2766066	2766078	SP8	13.8816	+
chr4	2766067	2766083	EGR4	11.4	+
chr4	2766069	2766083	PLAG1	4.52041	-
chr4	2766071	2766082	KLF16	10.931	+
chr4	2766073	2766090	SP4	6.07273	+
chr4	2766076	2766087	KLF16	9.82759	+
chr4	2766076	2766086	Klf4	13.102	-
chr4	2766076	2766086	KLF5	16.102	+
chr4	2766076	2766087	SP1	15.3654	+
chr4	2766076	2766091	SP2	16.5172	+
chr4	2766076	2766087	SP3	11.1301	+
chr4	2766076	2766088	SP8	11.9342	+
chr4	2766094	2766115	REST	5.97959	+
chr4	2766111	2766123	INSM1	12.5306	-
chr4	2766111	2766122	TFAP2A	11.6727	+
chr4	2766124	2766138	EGR1	10.8654	+
chr4	2766125	2766140	EGR3	5.44828	+
chr4	2766125	2766141	EGR4	10.0182	+
chr4	2780442	2780455	POU2F2	10.1724	-
chr4	2780452	2780469	SP4	15.6182	+
chr4	2780453	2780467	EGR1	12.1538	+
chr4	2780453	2780471	KLF13	5.17241	+
chr4	2780454	2780469	Klf12	9.7377	+
chr4	2780454	2780468	KLF14	14.7414	+
chr4	2780455	2780466	KLF16	14.3448	+
chr4	2780455	2780466	SP3	13.0976	+
chr4	2780455	2780467	SP8	16.8026	+
chr4	2780456	2780466	ZNF740	13.9817	+
chr4	2780466	2780480	Mecom	8.8427	-
chr4	2780470	2780486	POU4F2	11.0727	-
chr4	2780470	2780486	POU4F3	11.9528	-
chr4	2780472	2780486	POU4F1	12.378	-
chr4	2780473	2780482	CDX1	10.8113	-
chr4	2780473	2780488	Pou5f1::Sox2	16.3952	+
chr4	2780477	2780491	POU1F1	12.6897	+
chr4	2780477	2780489	POU2F1	12.98	+
chr4	2780477	2780490	POU3F3	11.02	+
chr4	2780478	2780490	POU3F1	10.8072	+
chr4	2780479	2780488	POU3F4	10.7143	+
chr4	2780479	2780488	POU5F1B	11.2743	+
chr4	2780531	2780542	MAX::MYC	12.0102	+
chr4	2780531	2780541	Myc	11.8727	-
chr4	2780532	2780542	CLOCK	12.8636	-
chr4	2780532	2780541	Creb3l2	11.7753	+
chr4	2780532	2780542	FIGLA	11.2931	-
chr4	2780532	2780542	MAX	12.6346	-
chr4	2780532	2780542	MLXIPL	10.8788	+
chr4	2780532	2780542	MNT	12.3182	-
chr4	2780532	2780542	Npas2	13.8852	-
chr4	2780533	2780541	Id2	12.623	+
chr4	2780533	2780541	Mlxip	13.4262	-
chr4	2780533	2780543	Myc	11.9818	+
chr4	2780534	2780542	Mycn	14.4426	-
chr4	2780555	2780567	YY1	11.75	+
chr4	2789071	2789084	NR2F1	12.6122	+
chr4	2789074	2789088	CREB3	11.2143	-
chr4	2789074	2789088	CREB3L1	11.6212	-
chr4	2789074	2789091	RARA::RXRA	12.4184	+
chr4	2789074	2789091	RARA(var.2)	3.13115	+
chr4	2789075	2789085	Arntl	14.1475	+
chr4	2789075	2789086	MAX::MYC	12.1837	+
chr4	2789075	2789085	Mitf	13.5408	+
chr4	2789075	2789086	USF1	18.102	-
chr4	2789075	2789086	USF2	16.7143	-
chr4	2789076	2789086	BHLHE40	11.8077	-
chr4	2789076	2789086	BHLHE41	10.1346	-
chr4	2789076	2789085	Creb3l2	12.6517	+
chr4	2789076	2789086	Hes1	10.5874	-
chr4	2789076	2789086	HEY1	13.1455	-
chr4	2789076	2789086	HEY2	11.8793	+
chr4	2789076	2789086	MAX	12.7115	-
chr4	2789076	2789087	MAX::MYC	10.5408	-
chr4	2789076	2789086	MLX	13.4286	+
chr4	2789076	2789086	MLXIPL	13.0152	+
chr4	2789076	2789086	MNT	12.803	-
chr4	2789076	2789086	Npas2	11.623	-
chr4	2789076	2789086	Srebf1(var.2)	12.069	-
chr4	2789076	2789086	SREBF2(var.2)	12.2	-
chr4	2789076	2789086	Tcfl5	9.80645	-
chr4	2789076	2789086	TFE3	13.9592	-
chr4	2789076	2789086	TFEB	15.1154	-
chr4	2789076	2789086	TFEC	13.0732	-
chr4	2789076	2789087	USF1	12.4694	+
chr4	2789076	2789087	USF2	14.2653	+
chr4	2789077	2789086	Creb3l2	14.9663	-
chr4	2789077	2789085	Id2	12.7705	-
chr4	2789077	2789085	Mlxip	12.4098	+
chr4	2789078	2789086	Mycn	14.8197	-
chr4	2789082	2789101	CTCF	9.86885	+
chr4	2789084	2789098	GLIS2	8.91803	-
chr4	2789086	2789098	INSM1	16.1122	+
chr4	2789086	2789106	RREB1	15.1835	-
chr4	2789086	2789101	ZIC3	7.3	-
chr4	2789087	2789107	RREB1	6.43119	-
chr4	2789088	2789102	EGR1	14.4615	-
chr4	2789089	2789109	RREB1	15.578	-
chr4	2789090	2789110	RREB1	9.84404	-
chr4	2789091	2789102	SP3	10.7886	-
chr4	2789091	2789103	SP8	10.2895	-
chr4	2789091	2789103	ZBTB7C	10.8226	-
chr4	2789092	2789112	RREB1	15.9541	-
chr4	2789093	2789113	RREB1	16.4404	-
chr4	2789094	2789114	RREB1	13.4862	-
chr4	2789095	2789115	RREB1	14.2477	-
chr4	2789096	2789116	RREB1	14.1743	-
chr4	2789098	2789118	RREB1	13.2844	-
chr4	2789099	2789114	SP2	13.5	-
chr4	2789100	2789114	EGR1	19.4615	-
chr4	2789100	2789112	SP8	14.9079	-
chr4	2789101	2789117	EGR4	11.0364	-
chr4	2789101	2789112	KLF16	12.7586	-
chr4	2789101	2789115	PLAG1	9.32653	+
chr4	2789101	2789112	SP3	12.8537	-
chr4	2789101	2789111	ZNF740	13.9817	-
chr4	2789102	2789117	EGR3	5.25862	-
chr4	2789102	2789114	SP8	11.3816	-
chr4	2789103	2789117	GLIS2	7.80328	-
chr4	2789103	2789117	GLIS3	2.42424	-
chr4	2789103	2789114	KLF16	14.6724	-
chr4	2789103	2789118	NR2C2	12.7714	+
chr4	2789103	2789114	SP1	15.8462	-
chr4	2789103	2789114	SP3	14.3659	-
chr4	2789104	2789114	Klf4	12.7041	+
chr4	2789104	2789114	KLF5	14.7755	-
chr4	2789105	2789115	ZNF740	10.9266	-
chr4	2789106	2789116	ZNF740	10.9174	-
chr4	2789107	2789117	ZNF740	14.4128	-
chr4	2789114	2789122	MEIS2	11.6885	+
chr4	2789114	2789122	MEIS3	11.7308	+
chr4	2789120	2789140	RREB1	16.5321	-
chr4	2789120	2789137	SP4	4.4	-
chr4	2789123	2789133	ZNF740	10.1468	-
chr4	2789124	2789136	SP8	10.7763	-
chr4	2789132	2789146	E2F7	-5.39344	-
chr4	2789134	2789149	CENPB	9.71154	-
chr4	2789135	2789146	E2F6	13	+
chr4	2789136	2789151	SP2	13.4655	-
chr4	2789139	2789151	SP8	10.3158	-
chr4	2789140	2789151	KLF16	11.1897	-
chr4	2789140	2789151	SP3	10.8537	-
chr4	2789143	2789155	SP8	10.25	-
chr4	2789144	2789155	KLF16	10.3103	-
chr4	2789145	2789155	Klf4	12.398	+
chr4	2789175	2789189	EGR1	14.0577	+
chr4	2789176	2789191	ZIC3	8.7	+
chr4	2789186	2789197	NRF1	9.4	-
chr4	2789193	2789205	EHF	10.8689	+
chr4	2789193	2789205	ELF1	11.4727	+
chr4	2789193	2789206	ELF3	8.46552	+
chr4	2789193	2789205	ELF4	10.4098	+
chr4	2789193	2789212	Nr1h3::Rxra	10.5968	+
chr4	2789194	2789205	ELF5	11.7091	+
chr4	2789194	2789205	ETV2	9.95082	+
chr4	2789195	2789205	ELK1	16.2128	+
chr4	2789195	2789205	ELK3	14.8966	+
chr4	2789195	2789206	ELK4	17.6182	-
chr4	2789195	2789205	ERF	14.9286	+
chr4	2789195	2789205	ERG	13.9091	+
chr4	2789195	2789205	ETS1	14.5	+
chr4	2789195	2789205	ETV1	13.9455	+
chr4	2789195	2789205	ETV3	14.6479	+
chr4	2789195	2789205	ETV4	13.7414	+
chr4	2789195	2789205	ETV5	13.4182	+
chr4	2789195	2789205	ETV6	14.7885	+
chr4	2789195	2789205	FEV	14.1346	+
chr4	2789195	2789205	FLI1	14.1915	+
chr4	2789196	2789207	Gabpa	18.0164	+
chr4	2792741	2792752	TFAP2B(var.2)	10.5091	-
chr4	2792741	2792752	TFAP2C(var.2)	10.8269	-
chr4	2792753	2792768	ZIC4	9.70909	-
chr4	2792754	2792768	ZIC1	7.2766	-
chr4	2792757	2792768	USF1	11.5102	+
chr4	2792757	2792768	USF2	12.3061	+
chr4	2792758	2792768	Myc	11.2727	+
chr4	2792759	2792767	Mycn	11.6557	-
chr4	2792774	2792789	Nfe2l2	9.78788	+
chr4	2792775	2792790	Bach1::Mafk	11.8553	+
chr4	2792778	2792786	Atf1	11.5246	+
chr4	2792785	2792799	GLIS2	7.39344	+
chr4	2792785	2792799	ZIC1	8.40426	+
chr4	2792785	2792800	ZIC4	11.8364	+
chr4	2792848	2792856	Sox2	12.6066	-
chr4	2792848	2792860	YY1	9.76923	+
chr4	2792859	2792873	GATA2	12.3273	+
chr4	2794701	2794712	SP1	15.3654	-
chr4	2794702	2794712	Klf4	13.102	+
chr4	2794702	2794712	KLF5	16.102	-
chr4	2794702	2794717	SP2	21.4828	-
chr4	2794703	2794718	Klf12	14.0984	-
chr4	2794703	2794720	SP4	16.5091	-
chr4	2794704	2794718	KLF14	16.2414	-
chr4	2794705	2794717	SP8	14.5658	-
chr4	2794706	2794722	EGR4	10.0364	-
chr4	2794706	2794717	KLF16	15.8276	-
chr4	2794706	2794717	SP1	17.8077	-
chr4	2794706	2794717	SP3	14.374	-
chr4	2794707	2794722	EGR3	7.2069	-
chr4	2794707	2794718	Klf1	12.3485	-
chr4	2794707	2794717	Klf4	16.1837	+
chr4	2794707	2794717	KLF5	17	-
chr4	2794709	2794726	SP4	3.18182	-
chr4	2794711	2794727	EGR4	9.8	-
chr4	2794712	2794727	EGR3	9	-
chr4	2794713	2794728	SP2	18.6379	-
chr4	2794714	2794729	Klf12	10.8525	-
chr4	2794714	2794731	SP4	12.4364	-
chr4	2794715	2794729	KLF14	8.56897	-
chr4	2794717	2794728	KLF16	12.1207	-
chr4	2794717	2794728	SP1	16.4038	-
chr4	2794717	2794728	SP3	13.3577	-
chr4	2794718	2794729	Klf1	12.3485	-
chr4	2794718	2794728	Klf4	16.1837	+
chr4	2794718	2794728	KLF5	17	-
chr4	2794741	2794757	EGR4	10	-
chr4	2794743	2794759	EGR4	9.70909	-
chr4	2794744	2794755	NRF1	12.7455	-
chr4	2794747	2794763	EGR4	13.5273	-
chr4	2794748	2794763	EGR3	10.3621	-
chr4	2794750	2794761	EGR2	10.4655	-
chr4	2794750	2794761	NRF1	11.8909	-
chr4	2794766	2794782	EGR4	9.58182	-
chr4	2794767	2794782	EGR3	9.5	-
chr4	2794769	2794783	EGR1	16.0769	-
chr4	2794769	2794780	EGR2	10.4655	-
chr4	2794770	2794785	EGR3	5.36207	-
chr4	2794772	2794786	EGR1	15.3077	-
chr4	2794780	2794795	ZBTB33	12.4091	-
chr4	2794790	2794801	E2F4	15.6552	+
chr4	2794790	2794801	E2F6	15.7759	+
chr4	2845571	2845586	ZIC4	10.1636	-
chr4	2845572	2845583	TFAP2A	13.7091	+
chr4	2845572	2845583	TFAP2B(var.2)	13.1818	+
chr4	2845572	2845583	TFAP2C(var.2)	12.25	+
chr4	2845577	2845591	Zfx	15.1212	-
chr4	2845595	2845607	ZBTB7C	11.9032	-
chr4	2845598	2845612	EGR1	13.9423	-
chr4	2845612	2845626	PLAG1	11.102	+
chr4	2845614	2845628	PLAG1	7.40816	+
chr4	2845630	2845644	Zfx	14.2273	-
chr4	2845632	2845645	TFAP2A(var.3)	9.40984	-
chr4	2845632	2845645	TFAP2B(var.3)	9.83607	-
chr4	2845632	2845645	TFAP2C(var.3)	9.5	-
chr4	2845657	2845669	HINFP	10.4697	-
chr4	2845659	2845675	EGR4	10.8	-
chr4	2845660	2845675	EGR3	10.1207	-
chr4	2845661	2845676	SP2	17.8103	-
chr4	2936526	2936537	NRF1	9.72727	-
chr4	2936550	2936564	NFIC::TLX1	6.45918	+
chr4	2936555	2936568	TFAP2A(var.3)	10	+
chr4	2936555	2936568	TFAP2B(var.3)	9.60656	-
chr4	2936555	2936568	TFAP2C(var.3)	9.91379	-
chr4	2936558	2936573	SP2	18.2931	-
chr4	2936560	2936574	KLF14	8.05172	-
chr4	2936562	2936573	SP1	15.8077	-
chr4	2936563	2936573	KLF5	13.9184	-
chr4	2936569	2936584	EGR3	5.39655	+
chr4	2936571	2936582	EGR2	11.0862	+
chr4	2936571	2936588	SP4	2.34545	+
chr4	2936574	2936593	PAX5	12.5323	-
chr4	2936574	2936586	SP8	11.9868	+
chr4	2936574	2936592	TP73	8.01923	+
chr4	2936579	2936594	EGR3	6.22414	+
chr4	2936579	2936595	EGR4	10.2182	+
chr4	2936581	2936592	EGR2	10.6034	+
chr4	2936586	2936603	SP4	8.6	+
chr4	2936588	2936599	Klf1	12.4242	+
chr4	2936588	2936603	Klf12	10.6721	+
chr4	2936588	2936602	KLF14	9.27586	+
chr4	2936589	2936600	KLF16	13.1552	+
chr4	2936589	2936599	Klf4	15.8061	-
chr4	2936589	2936599	KLF5	15.2653	+
chr4	2936589	2936600	SP3	14.6585	+
chr4	2936594	2936606	EHF	13.3934	+
chr4	2936594	2936606	ELF1	16.0909	+
chr4	2936594	2936607	ELF3	12.8448	+
chr4	2936594	2936606	ELF4	16.3279	+
chr4	2936595	2936606	ELF5	12.7091	+
chr4	2936595	2936606	SPDEF	9.83636	+
chr4	2936596	2936611	CENPB	10.4808	+
chr4	2936596	2936606	ELK1	13.9787	+
chr4	2936596	2936606	ELK3	13.6207	+
chr4	2936596	2936607	ELK4	15.5455	-
chr4	2936596	2936606	ERF	11.8857	+
chr4	2936596	2936606	ERG	12.2545	+
chr4	2936596	2936606	ETS1	12.8966	+
chr4	2936596	2936606	ETV1	12.4545	+
chr4	2936596	2936606	ETV3	14.1549	+
chr4	2936596	2936606	ETV4	12.3621	+
chr4	2936596	2936606	ETV5	12.1273	+
chr4	2936596	2936606	ETV6	15.2885	+
chr4	2936596	2936606	FEV	12.6923	+
chr4	2936596	2936606	FLI1	12.3617	+
chr4	2936597	2936608	Gabpa	17.0656	+
chr4	2936603	2936611	Atf1	13.082	+
chr4	2936623	2936634	Gabpa	12.6557	-
chr4	2936624	2936635	ELK4	13.1818	+
chr4	2936625	2936635	ELK1	10.5745	-
chr4	2936625	2936635	ELK3	11.0172	-
chr4	2936657	2936674	PAX1	4.30909	-
chr4	2936663	2936674	GCM1	11.0204	+
chr4	2965093	2965103	Tcfl5	10.8387	-
chr4	2965106	2965119	Hes2	13.9206	+
chr4	2965109	2965119	Arntl	11.377	+
chr4	2965109	2965121	HES5	18.1724	+
chr4	2965109	2965121	HES7	16.0345	+
chr4	2965109	2965120	USF1	10.7755	-
chr4	2965110	2965120	BHLHE40	13.1731	+
chr4	2965110	2965120	BHLHE41	10.4615	+
chr4	2965110	2965120	CLOCK	13.5152	+
chr4	2965110	2965120	Hes1	11.4965	-
chr4	2965110	2965120	HEY1	16.6182	+
chr4	2965110	2965120	HEY2	16.431	+
chr4	2965110	2965120	MAX	13.0192	+
chr4	2965110	2965120	MLX	9.91429	-
chr4	2965110	2965120	MLXIPL	11.5758	-
chr4	2965110	2965120	MNT	13.4091	+
chr4	2965110	2965120	Npas2	14.7213	-
chr4	2965110	2965120	TFE3	11.8163	+
chr4	2965110	2965120	TFEB	12.25	+
chr4	2965111	2965119	ARNT::HIF1A	11.0789	+
chr4	2965111	2965121	Arntl	12.4262	-
chr4	2965111	2965124	Hes2	12.0159	-
chr4	2965111	2965119	Id2	12.8852	-
chr4	2965111	2965119	Mlxip	14.0984	-
chr4	2965111	2965121	Myc	11	+
chr4	2965112	2965120	Mycn	12.7377	-
chr4	2965131	2965142	ELK4	10.7455	+
chr4	2965132	2965143	ELF5	12.1273	-
chr4	2965132	2965142	ETV6	11.0192	-
chr4	2965138	2965153	ZBTB33	15.9545	-
chr4	2965141	2965156	ZBTB33	16.8333	+
chr4	2965165	2965180	ZBTB33	11.8939	-
chr4	2965175	2965189	FOXF2	10.6111	+
chr4	2965175	2965192	Foxk1	10.2597	+
chr4	2965175	2965190	FOXP1	12.6338	+
chr4	2965178	2965189	FOXP2	13.8485	+
chr4	2965179	2965190	Foxo1	10.8621	-
chr4	2965180	2965188	FOXD1	11.82	+
chr4	2965180	2965187	FOXD2	11.4237	+
chr4	2965180	2965188	FOXG1	12.5056	+
chr4	2965180	2965187	FOXI1	12.9455	+
chr4	2965180	2965187	FOXL1	12	+
chr4	2965180	2965188	FOXO3	9.92424	+
chr4	2965180	2965187	FOXO4	12.4364	+
chr4	2965180	2965187	FOXO6	12.9808	+
chr4	2965180	2965187	FOXP3	11.3611	+
chr4	2965187	2965198	EGR2	9.03448	+
chr4	2965189	2965200	GCM1	12.1224	-
chr4	2965190	2965202	INSM1	9.78571	-
chr4	2965190	2965202	TFAP2A(var.2)	13.8909	+
chr4	2965190	2965202	TFAP2B	12.9273	+
chr4	2965190	2965202	TFAP2C	12.8571	+
chr4	2965256	2965273	Ar	7.41379	+
chr4	2965273	2965287	NFIC::TLX1	7.47959	-
chr4	2965279	2965295	ZNF143	7.5	-
chr4	2965310	2965324	EGR1	12.4038	-
chr4	2965312	2965327	NR2C2	8.57143	+
chr4	2965325	2965336	E2F6	10.4828	-
chr4	2965355	2965366	NRF1	9.56364	+
chr4	2965356	2965369	TFAP2A(var.3)	10.6393	-
chr4	2965356	2965369	TFAP2B(var.3)	8.93443	+
chr4	2965356	2965369	TFAP2C(var.3)	9.67241	-
chr4	3047459	3047471	EHF	10.3607	+
chr4	3047459	3047472	ELF3	9.89655	+
chr4	3047459	3047471	ELF4	9.95082	+
chr4	3047460	3047471	ELF5	11.8909	+
chr4	3047480	3047494	Zfx	13.6667	+
chr4	3047490	3047508	NFYA	9.15854	+
chr4	3047496	3047511	NFYB	11.1731	-
chr4	3047547	3047568	IRF1	10.2419	+
chr4	3047549	3047564	STAT1::STAT2	9.25758	+
chr4	3047551	3047566	IRF9	-3.47273	-
chr4	3047552	3047569	Foxj3	11.6494	-
chr4	3047554	3047565	Foxo1	11.7414	+
chr4	3047554	3047569	FOXP1	14.2676	-
chr4	3047555	3047566	FOXP2	13.1818	-
chr4	3047574	3047584	TEAD4	11.5323	+
chr4	3047575	3047590	Stat6	11.2931	+
chr4	3047575	3047583	TEAD3	12.9796	+
chr4	3061845	3061858	EOMES	10.9024	+
chr4	3061845	3061856	TBX20	12.697	+
chr4	3061845	3061855	TBX21	11.0182	+
chr4	3061846	3061854	TBX1	11.9388	+
chr4	3061846	3061854	TBX4	10.8571	+
chr4	3061847	3061860	JUN	9.34694	+
chr4	3061848	3061861	ATF4	10.2951	+
chr4	3061849	3061860	CEBPA	11.449	-
chr4	3061860	3061869	Hic1	13.9231	-
chr4	3061860	3061869	HIC2	11.3818	-
chr4	3061860	3061870	NFIA	12.1778	-
chr4	3061861	3061870	NFIX	10.766	-
chr4	3061887	3061902	MAF::NFE2	11.2131	-
chr4	3061889	3061899	NFIA	12.6222	+
chr4	3061891	3061906	Nfe2l2	14.3788	-
chr4	3061908	3061926	IRF2	8.61468	+
chr4	3061908	3061927	Nr1h3::Rxra	11.1935	-
chr4	3061917	3061927	RORA	11.5281	+
chr4	3076223	3076231	MEIS2	11.5574	-
chr4	3076225	3076237	INSM1	9.57143	+
chr4	3076253	3076269	EGR4	12.1455	-
chr4	3076254	3076269	EGR3	10.8448	-
chr4	3076256	3076270	EGR1	16.5962	-
chr4	3076256	3076267	EGR2	11.0345	-
chr4	3076258	3076273	NR2C2	12.1857	+
chr4	3076259	3076275	EGR4	10.3273	-
chr4	3076260	3076275	EGR3	5.7069	-
chr4	3076260	3076271	NRF1	9.98182	-
chr4	3076261	3076276	SP2	16.0862	-
chr4	3076314	3076327	Hoxc9	13.0159	+
chr4	3076315	3076323	MEIS2	13.6393	-
chr4	3076315	3076323	MEIS3	12.0769	-
chr4	3076316	3076323	MEIS1	10.3111	-
chr4	3076337	3076354	SP4	13.0364	+
chr4	3076339	3076353	KLF14	10.2586	+
chr4	3076340	3076354	EGR1	18.7692	+
chr4	3076340	3076351	KLF16	13.8966	+
chr4	3076340	3076351	SP1	17.1538	+
chr4	3076340	3076355	SP2	19.8966	+
chr4	3076340	3076351	SP3	13.3984	+
chr4	3076341	3076356	EGR3	9.22414	+
chr4	3076343	3076357	EGR1	12.7308	+
chr4	3076343	3076354	EGR2	9.86207	+
chr4	3076343	3076355	HINFP	11.0152	+
chr4	3076349	3076360	NRF1	13.2545	+
chr4	3076357	3076374	SP4	9.78182	+
chr4	3076359	3076373	KLF14	10.2586	+
chr4	3076360	3076374	EGR1	18.7692	+
chr4	3076360	3076371	KLF16	13.8966	+
chr4	3076360	3076371	SP1	17.1538	+
chr4	3076360	3076375	SP2	19.8966	+
chr4	3076360	3076371	SP3	13.3984	+
chr4	3076361	3076376	EGR3	9.22414	+
chr4	3076363	3076377	EGR1	12.7308	+
chr4	3076363	3076374	EGR2	9.86207	+
chr4	3076363	3076375	HINFP	11.0152	+
chr4	3076367	3076382	EGR3	5.34483	+
chr4	3076369	3076380	NRF1	13.4727	+
chr4	3076383	3076400	Gmeb1	10.8289	+
chr4	3076392	3076404	PROX1	10.3455	-
chr4	3076396	3076412	GLIS1	-2.5	-
chr4	3076396	3076411	ZIC4	11.4364	-
chr4	3076397	3076411	GLIS2	10.3443	-
chr4	3076397	3076411	GLIS3	8.69697	-
chr4	3076397	3076410	TFAP2A(var.3)	13.0328	+
chr4	3076397	3076410	TFAP2B(var.3)	12.9016	-
chr4	3076397	3076410	TFAP2C(var.3)	12.5345	-
chr4	3076397	3076411	ZIC1	6.65957	-
chr4	3076423	3076435	YY1	12.4231	+
chr4	3076441	3076455	SPI1	2.34545	-
chr4	3245995	3246008	HSF4	10.2561	+
chr4	3246012	3246027	JUND(var.2)	12.1489	+
chr4	3246014	3246028	ATF7	8.05714	+
chr4	3246014	3246028	BATF3	0.984848	+
chr4	3246015	3246027	Creb5	11.3818	-
chr4	3246015	3246027	JDP2(var.2)	10.4082	-
chr4	3246015	3246030	JUND(var.2)	10.5745	-
chr4	3246016	3246029	JUN	13.551	-
chr4	3246066	3246083	PAX1	9.8	-
chr4	3246066	3246083	PAX9	6.83636	-
chr4	3246073	3246083	RORA	11.3146	+
chr4	3246077	3246092	ESR2	12.0385	+
chr4	3246084	3246098	Zfx	13.5758	-
chr4	3294673	3294690	SP4	16.6909	+
chr4	3294675	3294686	Klf1	10.9394	+
chr4	3294675	3294690	Klf12	9.98361	+
chr4	3294675	3294689	KLF14	14.9483	+
chr4	3294676	3294687	KLF16	15.8276	+
chr4	3294676	3294686	Klf4	16.1837	-
chr4	3294676	3294686	KLF5	17	+
chr4	3294676	3294687	SP1	17.8077	+
chr4	3294676	3294691	SP2	20.1379	+
chr4	3294676	3294687	SP3	14.374	+
chr4	3294676	3294688	SP8	14.5658	+
chr4	3294687	3294703	EGR4	10.2909	+
chr4	3294689	3294706	SP4	8.07273	+
chr4	3294690	3294701	E2F4	12.0517	-
chr4	3294691	3294705	KLF14	10.9483	+
chr4	3294692	3294703	KLF16	12.7931	+
chr4	3294692	3294702	KLF5	15.1633	+
chr4	3294692	3294703	SP1	16.2885	+
chr4	3294692	3294707	SP2	17.2069	+
chr4	3294692	3294703	SP3	12.5203	+
chr4	3294697	3294711	EGR1	14.25	+
chr4	3294697	3294708	SP1	16.1154	+
chr4	3294697	3294712	SP2	17.1034	+
chr4	3294712	3294729	SP4	11.3273	+
chr4	3294714	3294725	Klf1	14.6515	+
chr4	3294714	3294729	Klf12	13.7377	+
chr4	3294714	3294728	KLF14	9.94828	+
chr4	3294715	3294729	EGR1	16.4423	+
chr4	3294715	3294726	KLF16	13.0862	+
chr4	3294715	3294725	Klf4	16.4286	-
chr4	3294715	3294725	KLF5	16.2857	+
chr4	3294715	3294726	SP1	16.5962	+
chr4	3294715	3294730	SP2	18.0517	+
chr4	3294715	3294726	SP3	13.3577	+
chr4	3294716	3294731	EGR3	9.53448	+
chr4	3294716	3294732	EGR4	13.3273	+
chr4	3294719	3294736	RARA::RXRA	9.43878	-
chr4	3294719	3294736	Rarb(var.2)	-3.92424	-
chr4	3294729	3294748	CTCF	10.9344	+
chr4	3294730	3294745	ZIC4	10.8727	-
chr4	3294731	3294745	GLIS2	9.40984	-
chr4	3294731	3294745	ZIC1	7.25532	-
chr4	3294732	3294745	TFAP2A(var.3)	13.6885	+
chr4	3294732	3294745	TFAP2B(var.3)	13.1639	+
chr4	3294732	3294745	TFAP2C(var.3)	14.0517	+
chr4	3294733	3294745	TFAP2A(var.2)	10.8364	-
chr4	3294737	3294749	SP8	12.3947	-
chr4	3294738	3294749	SP3	12.1626	-
chr4	3294738	3294750	SP8	11.7105	-
chr4	3294747	3294763	RFX3	8.87879	+
chr4	3294747	3294763	RFX5	6.5	+
chr4	3294748	3294762	Rfx1	11.9828	-
chr4	3294762	3294778	EGR4	9.72727	-
chr4	3294765	3294776	NRF1	12.0909	-
chr4	3294765	3294775	Tcfl5	10.0161	-
chr4	3294766	3294782	EGR4	12.5455	-
chr4	3294767	3294782	EGR3	12.3276	-
chr4	3294767	3294778	NRF1	10.6727	-
chr4	3294769	3294780	EGR2	12.2414	-
chr4	3294769	3294780	NRF1	12.8727	-
chr4	3294776	3294787	NRF1	10.5636	+
chr4	3294780	3294792	HES7	4.46552	-
chr4	3443619	3443633	XBP1	9.36538	-
chr4	3443622	3443636	EGR1	12.7885	-
chr4	3443623	3443636	SMAD2::SMAD3::SMAD4	10.4754	-
chr4	3443626	3443640	NFIC::TLX1	5.62245	+
chr4	3443627	3443640	SMAD2::SMAD3::SMAD4	12.4754	-
chr4	3443640	3443655	HNF1A	14.1169	-
chr4	3443641	3443654	HNF1B	14.0606	-
chr4	3443649	3443665	ZNF143	1.82759	+
chr4	3443653	3443665	PROX1	8.32727	+
chr4	3443655	3443670	Nr5a2	10.4655	-
chr4	3443666	3443677	Myog	12.8163	-
chr4	3443666	3443677	Tcf12	11.9184	-
chr4	3443666	3443675	ZEB1	13.6364	+
chr4	3443667	3443677	ID4	11.1639	+
chr4	3443667	3443680	Myod1	11.6122	+
chr4	3443667	3443677	TCF3	12.25	+
chr4	3443667	3443677	TCF4	12.7347	+
chr4	3443668	3443677	SNAI2	12.7209	-
chr4	3443687	3443698	E2F4	13.1552	-
chr4	3443687	3443698	E2F6	14.1897	-
chr4	3443689	3443704	SP2	15.2414	+
chr4	3443690	3443709	CTCF	7.83607	-
chr4	3443692	3443706	EGR1	14.0192	+
chr4	3443693	3443707	ZIC1	5.19149	+
chr4	3443693	3443708	ZIC3	8.1	+
chr4	3443693	3443708	ZIC4	10.2182	+
chr4	3443697	3443711	PLAG1	8.83673	-
chr4	3443703	3443716	TFAP2A(var.3)	11.7869	+
chr4	3443703	3443716	TFAP2B(var.3)	14.2131	+
chr4	3443703	3443716	TFAP2C(var.3)	11.931	-
chr4	3443705	3443716	TFAP2A	13.4182	+
chr4	3443705	3443717	TFAP2A(var.2)	11.1818	+
chr4	3443705	3443717	TFAP2B	10.8	+
chr4	3443705	3443716	TFAP2B(var.2)	12.3636	+
chr4	3443705	3443717	TFAP2C	10.7041	+
chr4	3443705	3443716	TFAP2C(var.2)	11	+
chr4	3463390	3463411	REST	6.38776	+
chr4	3463392	3463406	NFIC::TLX1	4.33673	-
chr4	3463393	3463407	NFIC::TLX1	5.37755	+
chr4	3463402	3463423	REST	6.40816	+
chr4	3463404	3463415	Nkx2-5(var.2)	12.5273	+
chr4	3463412	3463420	TEAD3	12.3265	-
chr4	3463426	3463441	SP2	13.2069	+
chr4	3463449	3463461	HES5	3.44828	+
chr4	3463453	3463466	SMAD2::SMAD3::SMAD4	10.1967	-
chr4	3463463	3463474	TFAP2A	11.1818	+
chr4	3463463	3463474	TFAP2B(var.2)	11.3455	+
chr4	3463463	3463474	TFAP2C(var.2)	11.5	+
chr4	3463473	3463483	ETS1	11.5517	+
chr4	3463473	3463483	ETV1	11.4364	+
chr4	3463473	3463483	ETV3	11.338	+
chr4	3463473	3463483	ETV4	11.4138	+
chr4	3463473	3463483	ETV5	12.1818	+
chr4	3463473	3463483	FEV	11.0192	+
chr4	3463482	3463493	RUNX1	13.069	+
chr4	3463494	3463507	TFAP2A(var.3)	11.4098	-
chr4	3463494	3463507	TFAP2B(var.3)	10.6066	+
chr4	3463494	3463507	TFAP2C(var.3)	10.3966	-
chr4	3463505	3463519	EGR1	18.5	+
chr4	3463505	3463516	KLF16	12.3103	+
chr4	3463505	3463516	SP1	15.9038	+
chr4	3463505	3463520	SP2	16.6034	+
chr4	3463505	3463516	SP3	13.1545	+
chr4	3463506	3463521	EGR3	16.5172	+
chr4	3463506	3463522	EGR4	11.8727	+
chr4	3464946	3464963	SP4	7.12727	+
chr4	3464949	3464960	KLF16	12.2931	+
chr4	3464949	3464959	Klf4	12.5306	-
chr4	3464950	3464965	EGR3	8.65517	+
chr4	3464950	3464966	EGR4	11.6364	+
chr4	3464952	3464963	EGR2	10.4655	+
chr4	3464952	3464963	NRF1	11.8909	+
chr4	3464991	3465003	TFAP2A(var.2)	14.4364	+
chr4	3464991	3465003	TFAP2B	13.4727	-
chr4	3464991	3465003	TFAP2C	13.4184	+
chr4	3464991	3465006	ZBTB33	9.45455	+
chr4	3464998	3465009	Klf1	11.0152	+
chr4	3464998	3465013	Klf12	9.21311	+
chr4	3464998	3465012	KLF14	9.74138	+
chr4	3464999	3465014	SP2	15.569	+
chr4	3465003	3465016	TFAP2A(var.3)	9.88525	-
chr4	3465012	3465033	REST	4.89796	-
chr4	3465033	3465048	MEF2C	11.0847	-
chr4	3465045	3465060	Nr5a2	9.48276	-
chr4	3465061	3465072	NRF1	11.0727	-
chr4	3506428	3506438	CEBPB	12.66	-
chr4	3506428	3506438	CEBPD	13.1538	-
chr4	3506428	3506438	CEBPE	12.7636	-
chr4	3506428	3506438	CEBPG	12.8163	-
chr4	3506433	3506445	Ddit3::Cebpa	12.2778	-
chr4	3506439	3506460	MAFG	9.09184	-
chr4	3506471	3506486	FOXP1	11.3099	+
chr4	3506476	3506497	IRF1	13.8065	-
chr4	3506480	3506495	STAT1::STAT2	10.6364	-
chr4	3506489	3506504	FOXP1	11.8451	+
chr4	3506491	3506511	RREB1	6.77064	+
chr4	3506493	3506508	STAT1::STAT2	8.75758	-
chr4	3506495	3506505	Sox3	11.5	-
chr4	3506496	3506516	RREB1	16.6697	+
chr4	3506498	3506518	RREB1	10.2202	+
chr4	3506536	3506549	Myod1	14.2857	-
chr4	3506538	3506550	HES5	3	+
chr4	3506538	3506550	HES7	7.39655	-
chr4	3506538	3506552	NFIC::TLX1	5.85714	+
chr4	3506538	3506550	PKNOX2	2.03279	+
chr4	3506539	3506549	Ascl2	10.9	-
chr4	3506539	3506549	HEY2	12	-
chr4	3506539	3506549	ID4	14.4262	-
chr4	3506539	3506550	Myog	12.2449	+
chr4	3506539	3506548	SNAI2	13.2791	+
chr4	3506539	3506550	Tcf12	11.4898	+
chr4	3506539	3506549	TCF3	12.2885	-
chr4	3506539	3506549	TCF4	12.7551	-
chr4	3506540	3506553	Hes2	10.4603	-
chr4	3506549	3506559	GSC2	10.6102	+
chr4	3506549	3506558	PITX3	11.7115	+
chr4	3506550	3506558	Pitx1	11	+
chr4	3506550	3506558	RHOXF1	9.98077	+
chr4	3534120	3534136	GLIS1	2.57692	+
chr4	3534120	3534137	Rarg(var.2)	-7.23636	-
chr4	3534121	3534135	GLIS3	9.01515	+
chr4	3534121	3534135	ZIC1	10.2128	+
chr4	3534121	3534136	ZIC3	10.6571	+
chr4	3534121	3534136	ZIC4	9.96364	+
chr4	3534131	3534143	YY1	14.8269	-
chr4	3534140	3534147	SPIB	11.2333	-
chr4	3534173	3534190	RARA::RXRA	11.0102	-
chr4	3534182	3534199	SP4	17.6545	+
chr4	3534184	3534195	Klf1	13.7273	+
chr4	3534184	3534199	Klf12	12.4262	+
chr4	3534184	3534198	KLF14	16.4828	+
chr4	3534185	3534196	KLF16	16.5345	+
chr4	3534185	3534195	Klf4	16.6939	-
chr4	3534185	3534195	KLF5	16.2041	+
chr4	3534185	3534196	SP1	16.2692	+
chr4	3534185	3534200	SP2	17.7931	+
chr4	3534185	3534196	SP3	15.6341	+
chr4	3534185	3534197	SP8	17.25	+
chr4	3534194	3534211	SP4	11.4364	+
chr4	3534196	3534211	Klf12	10.7377	+
chr4	3534196	3534210	KLF14	14.569	+
chr4	3534197	3534211	EGR1	18.3077	+
chr4	3534197	3534208	KLF16	16.6897	+
chr4	3534197	3534207	Klf4	14.2857	-
chr4	3534197	3534207	KLF5	14.3061	+
chr4	3534197	3534208	SP1	16.5577	+
chr4	3534197	3534212	SP2	17.8793	+
chr4	3534197	3534208	SP3	15.0325	+
chr4	3534197	3534209	SP8	15.0526	+
chr4	3534198	3534213	EGR3	10.8793	+
chr4	3534198	3534214	EGR4	10.7273	+
chr4	3534199	3534219	RREB1	13.8624	+
chr4	3534200	3534216	EGR4	9.54545	+
chr4	3534202	3534213	Klf1	13.8939	+
chr4	3534202	3534214	ZBTB7C	10.8871	+
chr4	3534203	3534214	KLF16	12.9655	+
chr4	3534203	3534213	Klf4	13.2143	-
chr4	3534203	3534213	KLF5	13.9796	+
chr4	3534203	3534214	SP3	14.0163	+
chr4	3534203	3534215	SP8	12.3421	+
chr4	3534204	3534218	ZIC1	7.59574	+
chr4	3534204	3534219	ZIC3	12.2571	+
chr4	3534204	3534219	ZIC4	12.0364	+
chr4	3534204	3534214	ZNF740	11.1101	+
chr4	3534205	3534217	ZBTB7A	10.2714	+
chr4	3534219	3534233	EBF1	14.5574	-
chr4	3534222	3534233	STAT3	10.551	+
chr4	3578500	3578516	Hnf4a	10.4727	+
chr4	3578558	3578574	Hnf4a	12.9273	-
chr4	3578560	3578575	HNF4G	13.25	-
chr4	3578569	3578580	E2F6	12.3448	-
chr4	3578582	3578597	Bach1::Mafk	11.1184	-
chr4	3578592	3578605	Hoxc9	14	-
chr4	3578592	3578609	Rhox11	11.1711	-
chr4	3578593	3578604	Hoxa9	10.6447	-
chr4	3578617	3578629	PROX1	8.01818	-
chr4	3625734	3625746	TFAP2A(var.2)	12.5091	-
chr4	3625734	3625746	TFAP2B	12.7273	-
chr4	3625734	3625746	TFAP2C	12.3571	-
chr4	3625745	3625762	SP4	12.2727	+
chr4	3625746	3625760	EGR1	11.3077	+
chr4	3625747	3625758	Klf1	13.1061	+
chr4	3625747	3625762	Klf12	8.37705	+
chr4	3625747	3625761	KLF14	11.5517	+
chr4	3625748	3625759	KLF16	15.2759	+
chr4	3625748	3625758	Klf4	13.2347	-
chr4	3625748	3625758	KLF5	13.5714	+
chr4	3625748	3625759	SP3	14.7073	+
chr4	3625748	3625760	SP8	16.2237	+
chr4	3625757	3625771	EGR1	9.75	+
chr4	3625784	3625795	E2F6	10.8621	-
chr4	3625788	3625799	KLF16	12.9828	+
chr4	3625788	3625798	KLF5	12.4694	+
chr4	3625788	3625799	SP3	13.2033	+
chr4	3625788	3625800	SP8	12.3816	+
chr4	3625793	3625803	KLF5	13.4694	+
chr4	3625805	3625825	PPARG	6.98889	-
chr4	3625806	3625826	PPARG	7.28889	+
chr4	3625807	3625824	ESR1	3.59091	-
chr4	3625808	3625823	ESR2	13.5	-
chr4	3710101	3710118	SP4	6.30909	+
chr4	3710103	3710114	Klf1	14.6515	+
chr4	3710103	3710118	Klf12	12.3279	+
chr4	3710104	3710114	Klf4	16.4286	-
chr4	3710104	3710114	KLF5	16.2857	+
chr4	3710104	3710115	SP1	13.3846	+
chr4	3710104	3710119	SP2	13.5862	+
chr4	3710104	3710115	SP3	10.9431	+
chr4	3710108	3710120	TFAP2A(var.2)	14.5273	-
chr4	3710108	3710120	TFAP2B	14.2364	-
chr4	3710108	3710120	TFAP2C	13.9592	+
chr4	3710122	3710133	KLF16	10.6379	-
chr4	3710143	3710158	HNF4G	11.5577	+
chr4	3710143	3710158	Pparg::Rxra	10.955	+
chr4	3710153	3710164	MAX::MYC	12.1224	+
chr4	3710153	3710164	USF1	10.6327	-
chr4	3710154	3710165	MAX::MYC	12.0102	-
chr4	3710154	3710164	NEUROD2	11.0517	-
chr4	3710154	3710165	USF2	12.5714	+
chr4	3710155	3710165	Myc	15.4182	+
chr4	3710156	3710164	Mycn	11.2787	-
chr4	3710156	3710168	ZBTB7A	10.9714	-
chr4	3710169	3710181	HINFP	16	-
chr4	3710171	3710182	NRF1	9.05455	+
chr4	3710178	3710189	Gabpa	11.3279	-
chr4	3710179	3710192	ELF3	9.58621	-
chr4	3710179	3710190	ELK4	12.3455	+
chr4	3710180	3710192	EHF	10.2623	-
chr4	3710180	3710191	ELF5	12.3818	-
chr4	3710180	3710190	ETV6	13.2308	-
chr4	3710215	3710236	REST	8.78571	-
chr4	3768020	3768035	SP2	18.7241	-
chr4	3768021	3768035	EGR1	13.6538	-
chr4	3768021	3768036	Klf12	13.0656	-
chr4	3768021	3768038	SP4	8.89091	-
chr4	3768022	3768036	KLF14	8.7069	-
chr4	3768024	3768035	KLF16	13.0862	-
chr4	3768024	3768035	SP1	16.5962	-
chr4	3768024	3768035	SP3	13.3577	-
chr4	3768025	3768036	Klf1	14.6515	-
chr4	3768025	3768035	Klf4	16.4286	+
chr4	3768025	3768035	KLF5	16.2857	-
chr4	3768030	3768045	ZBTB33	13.4091	-
chr4	3768034	3768045	E2F4	10.7759	+
chr4	3768038	3768050	HINFP	10.0303	-
chr4	3768055	3768070	NR2C2	9.44286	-
chr4	3768056	3768066	MZF1(var.2)	11.6667	-
chr4	3768058	3768069	KLF16	14.3621	+
chr4	3768058	3768068	KLF5	14.2041	+
chr4	3768058	3768069	SP1	16.8654	+
chr4	3768058	3768073	SP2	14.931	+
chr4	3768058	3768069	SP3	13.5122	+
chr4	3768058	3768070	SP8	13.0395	+
chr4	3768060	3768075	EGR3	5.34483	+
chr4	3768065	3768077	TFAP2A(var.2)	11.2909	+
chr4	3768120	3768133	Myod1	12.551	-
chr4	3768122	3768133	Myog	13.7347	-
chr4	3768122	3768133	Tcf12	13	-
chr4	3768123	3768133	Ascl2	13.7857	-
chr4	3768123	3768133	ID4	10.4426	-
chr4	3768123	3768136	Myod1	11.9388	+
chr4	3768123	3768134	Myog	15.7755	+
chr4	3768123	3768133	NHLH1	16.4138	-
chr4	3768123	3768134	Tcf12	14.9592	+
chr4	3768123	3768133	TCF4	11.5714	-
chr4	3768125	3768140	ZIC3	9.28571	-
chr4	3768125	3768140	ZIC4	11.3818	-
chr4	3768126	3768140	ZIC1	7.78723	-
chr4	3768144	3768159	Klf12	9.60656	+
chr4	3784250	3784265	Nfe2l2	11.9394	+
chr4	3784251	3784266	Bach1::Mafk	9.05263	+
chr4	3784254	3784269	MAF::NFE2	9.86885	+
chr4	3784272	3784282	FIGLA	11.7414	-
chr4	3784272	3784286	PLAG1	5.68367	-
chr4	3784272	3784282	TCF3	12.2308	-
chr4	3784272	3784282	TCF4	12.551	-
chr4	3784274	3784286	ZBTB7A	11.5714	-
chr4	3784274	3784283	ZEB1	12.8364	-
chr4	3784280	3784291	Klf1	12.6212	+
chr4	3784280	3784295	Klf12	7.27869	+
chr4	3784281	3784291	Klf4	13.3469	-
chr4	3784281	3784291	KLF5	15.3878	+
chr4	3784281	3784292	SP1	12.3462	+
chr4	3784302	3784311	Nr2e1	11.6613	-
chr4	3784303	3784318	NR2C2	9.62857	-
chr4	3784303	3784318	Pparg::Rxra	12.955	-
chr4	3784364	3784379	HNF4G	14.3462	+
chr4	3784364	3784379	Pparg::Rxra	12.1712	+
chr4	3784366	3784380	Zfx	10.8939	+
chr4	3829301	3829318	BCL6B	-18.5429	-
chr4	3829319	3829333	EGR1	10.3846	-
chr4	3829319	3829336	SP4	2.92727	-
chr4	3829328	3829339	Klf1	10.6818	+
chr4	3829329	3829339	Klf4	11.8776	-
chr4	3829329	3829339	KLF5	13.4898	+
chr4	3829351	3829362	Klf1	10.4697	+
chr4	3829352	3829366	EGR1	13.4423	+
chr4	3829371	3829385	Zfx	10.7879	+
chr4	3829387	3829401	Bcl6	10.3387	-
chr4	3829394	3829404	TEAD1	11.629	-
chr4	3829394	3829404	TEAD4	12	-
chr4	3829395	3829403	TEAD3	12.551	-
chr4	3829400	3829419	Nr1h3::Rxra	18.9355	+
chr4	3829400	3829417	Rarg(var.2)	3.09091	-
chr4	3829757	3829771	Zfx	13.8182	-
chr4	3829798	3829814	Rarg	8.7551	-
chr4	3829799	3829814	Nr2f6(var.2)	-0.942857	-
chr4	3829799	3829815	Rarb	7.08621	-
chr4	3829801	3829812	Foxo1	11.6034	+
chr4	3829803	3829816	NR2F1	12.449	-
chr4	3829809	3829822	TFAP2B(var.3)	8.90164	+
chr4	3829809	3829822	TFAP2C(var.3)	8.7069	+
chr4	3829818	3829831	HSF2	9.23636	-
chr4	3829823	3829836	HSF2	8.56364	+
chr4	3829836	3829850	MTF1	6.53659	-
chr4	3829840	3829855	HNF4G	14.3462	+
chr4	3829840	3829855	NR2C2	13.3571	+
chr4	3829841	3829857	Hnf4a	10.8	+
chr4	3829841	3829855	Nr2f6	7.80303	+
chr4	3829841	3829855	Rxra	6.62195	+
chr4	3829841	3829855	RXRB	6.52727	+
chr4	3829841	3829855	RXRG	7.44681	+
chr4	3829859	3829872	TFAP2A(var.3)	9.47541	+
chr4	3829859	3829872	TFAP2B(var.3)	9.21311	-
chr4	3829859	3829872	TFAP2C(var.3)	9	-
chr4	3829880	3829891	Gfi1b	11.6552	-
chr4	3837087	3837105	MAFF	11.4667	+
chr4	3837087	3837101	MTF1	6.18293	-
chr4	3837088	3837103	MAFK	11.8889	+
chr4	3837091	3837103	Mafb	12.9551	-
chr4	3837092	3837103	NRL	12.5	-
chr4	3837100	3837110	Sox3	11.8103	-
chr4	3837105	3837114	Nr2e1	11.8226	+
chr4	3837120	3837132	INSM1	9.13265	-
chr4	3837132	3837152	PPARG	8.16667	+
chr4	3837140	3837159	CTCF	12.6721	-
chr4	3837142	3837153	GCM1	11.3061	-
chr4	3837143	3837153	GCM2	11.082	-
chr4	3837143	3837162	Nr1h3::Rxra	11.4032	+
chr4	3837146	3837160	PLAG1	11.6429	-
chr4	3837152	3837166	Zfx	12.4394	-
chr4	3837153	3837165	INSM1	13.0612	-
chr4	3837180	3837190	ID4	13.2459	+
chr4	3837180	3837190	TCF3	12.5577	+
chr4	3837180	3837190	TCF4	12.6122	+
chr4	3837181	3837190	SNAI2	12.3023	-
chr4	3873217	3873232	ZIC3	10.2	-
chr4	3873217	3873232	ZIC4	11.0727	-
chr4	3873218	3873232	ZIC1	6.68085	-
chr4	3873220	3873237	SP4	2.50909	-
chr4	3873223	3873234	SP1	13.2885	-
chr4	3873224	3873234	KLF5	12.9184	-
chr4	3873254	3873264	Ascl2	10.4571	-
chr4	3873254	3873264	FIGLA	11.8103	-
chr4	3873254	3873264	ID4	11	-
chr4	3873254	3873265	Myog	12.5102	+
chr4	3873254	3873263	SNAI2	12.7209	+
chr4	3873254	3873265	Tcf12	11.9592	+
chr4	3873254	3873264	TCF3	12.3846	-
chr4	3873254	3873264	TCF4	11.6327	-
chr4	3873268	3873279	SPDEF	10.8182	+
chr4	3873282	3873297	EGR3	7.15517	+
chr4	3873282	3873298	EGR4	11.3636	+
chr4	3873289	3873300	KLF16	11.9138	+
chr4	3873289	3873299	Klf4	10.1837	-
chr4	3873289	3873300	SP1	15.0962	+
chr4	3873289	3873304	SP2	16.9655	+
chr4	3873289	3873300	SP3	12.0244	+
chr4	3873289	3873301	SP8	10.1842	+
chr4	3873294	3873305	E2F6	12.6034	-
chr4	3873329	3873340	Myog	11.7551	-
chr4	3873329	3873340	Tcf12	10.7551	-
chr4	3873329	3873338	ZEB1	14.0182	+
chr4	3873330	3873340	ID4	12.6721	+
chr4	3873330	3873340	NHLH1	15.1207	+
chr4	3873330	3873341	NRF1	11.7455	-
chr4	3873330	3873340	TCF3	13.9231	+
chr4	3873330	3873340	TCF4	14.7347	+
chr4	3873331	3873342	NRF1	14.3455	+
chr4	3873331	3873340	SNAI2	12.1163	-
chr4	3873336	3873347	NRF1	10.4	-
chr4	3931711	3931722	Foxo1	11.7586	+
chr4	3931712	3931723	Spz1	12.1364	-
chr4	3931788	3931798	NFIA	13.0444	+
chr4	3931788	3931797	NFIX	10.766	+
chr4	3931789	3931798	Hic1	12.7885	+
chr4	3931789	3931798	HIC2	10.7818	+
chr4	3936786	3936800	PLAG1	6.47959	+
chr4	3936798	3936811	HSF1	16.6066	-
chr4	3936798	3936811	HSF2	16.2182	-
chr4	3936798	3936811	HSF4	16.5244	-
chr4	3936801	3936815	Bcl6	11.1452	+
chr4	3936801	3936812	STAT3	10.5918	+
chr4	3936810	3936822	EHF	11.8197	+
chr4	3936810	3936822	ELF1	8.34545	+
chr4	3936810	3936823	ELF3	12.1724	+
chr4	3936811	3936822	ELF5	12.2727	+
chr4	3936815	3936833	EWSR1-FLI1	-6.68421	+
chr4	3936833	3936851	MAFF	11.2	-
chr4	3936835	3936847	Mafb	10.7416	+
chr4	3936835	3936850	MAFK	12.2222	-
chr4	3936835	3936846	NRL	10.6346	+
chr4	3936885	3936898	SCRT2	7.14754	+
chr4	4249908	4249923	ZBTB33	13.1667	-
chr4	4249921	4249933	YY1	13.0385	-
chr4	4249950	4249960	ELK1	10.6809	+
chr4	4249950	4249960	ELK3	11.5517	+
chr4	4249950	4249961	ELK4	11.0727	-
chr4	4249950	4249960	ERG	10.8	+
chr4	4249950	4249960	ETV3	10.7887	+
chr4	4249950	4249960	ETV4	11	+
chr4	4249950	4249960	ETV5	11.0182	+
chr4	4249950	4249960	ETV6	11.7115	+
chr4	4249950	4249960	FEV	11.2308	+
chr4	4249951	4249962	Gabpa	12.1967	+
chr4	4249953	4249968	JUND(var.2)	13.1064	+
chr4	4249954	4249971	Gmeb1	10.8684	+
chr4	4249954	4249967	JUN	10.3878	+
chr4	4249955	4249969	ATF7	11.1714	+
chr4	4249955	4249969	BATF3	-0.181818	+
chr4	4249956	4249968	Creb5	13.9455	-
chr4	4249956	4249966	Crem	12.0656	+
chr4	4249956	4249968	JDP2(var.2)	12.9388	-
chr4	4249957	4249965	Atf1	11.2459	+
chr4	4249958	4249966	CREB1	13.5495	-
chr4	4249958	4249968	Crem	12.0164	-
chr4	4249971	4249982	Gabpa	15.0492	-
chr4	4249972	4249983	ELK4	16.2182	+
chr4	4249973	4249985	ELF1	11.0182	-
chr4	4249973	4249985	ELF4	10.459	-
chr4	4249973	4249983	ELK1	13.6383	-
chr4	4249973	4249983	ELK3	12.9828	-
chr4	4249973	4249983	ERF	12.8857	-
chr4	4249973	4249983	ERG	12.6727	-
chr4	4249973	4249983	ETS1	13.3103	-
chr4	4249973	4249983	ETV1	12.9273	-
chr4	4249973	4249983	ETV3	12.1831	-
chr4	4249973	4249983	ETV4	12.5345	-
chr4	4249973	4249983	ETV5	12.8727	-
chr4	4249973	4249983	ETV6	12.0769	-
chr4	4249973	4249983	FEV	12.4231	-
chr4	4249973	4249983	FLI1	12.9362	-
chr4	4249973	4249984	TFAP2A	10.9818	-
chr4	4249973	4249984	TFAP2C(var.2)	10.9423	-
chr4	4249979	4249991	HINFP	15.5606	+
chr4	4249999	4250013	ZIC1	5.55319	+
chr4	4249999	4250014	ZIC3	8.08571	+
chr4	4249999	4250014	ZIC4	9.76364	+
chr4	4291846	4291857	Nkx2-5(var.2)	12.4	+
chr4	4291846	4291859	TFAP2A(var.3)	9.47541	+
chr4	4291846	4291859	TFAP2B(var.3)	12.2459	+
chr4	4291846	4291859	TFAP2C(var.3)	10.0517	-
chr4	4291882	4291897	ZIC3	7.82857	+
chr4	4291892	4291903	NRF1	15.9455	-
chr4	4291893	4291904	NRF1	19.2727	+
chr4	4291906	4291923	SP4	19.3455	+
chr4	4291907	4291925	KLF13	15.2241	+
chr4	4291908	4291919	Klf1	13.8333	+
chr4	4291908	4291923	Klf12	18.2131	+
chr4	4291908	4291922	KLF14	21.2759	+
chr4	4291909	4291920	KLF16	19.2759	+
chr4	4291909	4291919	Klf4	15.8061	-
chr4	4291909	4291919	KLF5	15.2653	+
chr4	4291909	4291920	SP3	17.2846	+
chr4	4291909	4291921	SP8	18.6711	+
chr4	4291910	4291925	EGR3	9.62069	+
chr4	4291910	4291926	EGR4	14.1455	+
chr4	4291912	4291924	ZBTB7B	10.9483	+
chr4	4291913	4291927	GLIS2	9.63934	+
chr4	4291913	4291927	ZIC1	7.31915	+
chr4	4291913	4291928	ZIC3	10.2286	+
chr4	4291913	4291928	ZIC4	10.1091	+
chr4	4291914	4291926	SP8	12.0789	+
chr4	4291914	4291924	ZNF740	12.5688	+
chr4	4291915	4291925	ZNF740	14.5963	+
chr4	4291923	4291933	ETV6	11.7115	+
chr4	4291931	4291939	CREB1	12.4234	+
chr4	4291938	4291948	ELK3	10.9828	+
chr4	4291938	4291948	ETV1	11.1091	+
chr4	4291938	4291948	ETV4	11.4138	+
chr4	4291938	4291948	ETV5	10.8727	+
chr4	4291938	4291948	FEV	11.0962	+
chr4	4291938	4291948	FLI1	10.4468	+
chr4	4291952	4291963	Gabpa	11.5902	-
chr4	4291954	4291964	ELK1	9.3617	-
chr4	4291962	4291977	Znf423	10.5506	+
chr4	4291966	4291984	KLF13	14.0517	-
chr4	4291968	4291983	Klf12	10.9836	-
chr4	4291968	4291985	SP4	5.50909	-
chr4	4291970	4291982	SP8	15.1447	-
chr4	4291971	4291982	KLF16	12.7414	-
chr4	4291971	4291982	SP3	12.7561	-
chr4	4323596	4323614	NFYA	11.8902	+
chr4	4323602	4323617	NFYB	15.7885	-
chr4	4323611	4323624	SMAD2::SMAD3::SMAD4	13.2459	+
chr4	4323613	4323624	E2F6	13.3448	-
chr4	4323620	4323637	Rhox11	10.8026	-
chr4	4323652	4323665	SMAD2::SMAD3::SMAD4	12.8197	+
chr4	4323663	4323676	SMAD2::SMAD3::SMAD4	14.2787	+
chr4	4323665	4323684	CTCF	13.8525	-
chr4	4323669	4323678	Nkx3-1	12.2545	+
chr4	4323669	4323678	NKX3-2	11.7115	+
chr4	4323679	4323690	Esrra	12.6909	+
chr4	4323680	4323691	ESRRB	12.7931	+
chr4	4323680	4323690	Esrrg	14.3265	+
chr4	4323680	4323693	NR2F1	13.4082	+
chr4	4323681	4323698	NR1H2::RXRA	2.07865	+
chr4	4323682	4323696	Nr2f6	11.7727	+
chr4	4323682	4323696	Rxra	5.14634	+
chr4	4323682	4323696	RXRB	5.52727	+
chr4	4323682	4323696	RXRG	7.74468	+
chr4	4323684	4323701	PAX1	7.38182	+
chr4	4323684	4323701	PAX9	1.94545	+
chr4	4323692	4323708	Rarg	-3.65306	-
chr4	4323693	4323709	Rarb	-1.08621	-
chr4	4323703	4323714	Nkx2-5(var.2)	11.3273	+
chr4	4343723	4343736	NR2F1	13.7347	+
chr4	4343726	4343741	RXRA::VDR	6.93578	+
chr4	4343727	4343737	Mitf	10.4082	+
chr4	4343740	4343751	GCM1	10.3673	-
chr4	4343740	4343749	THAP1	11.4474	+
chr4	4343755	4343763	HOXA5	10.34	-
chr4	4343763	4343777	Pax6	11.2778	-
chr4	4343773	4343787	Pax6	10.6222	+
chr4	4343788	4343802	Rfx1	10.3103	-
chr4	4343806	4343817	CEBPA	11.1633	+
chr4	4343810	4343824	SPIC	11.4366	+
chr4	4343814	4343821	SPIB	11.2333	+
chr4	4343837	4343854	SP4	2.92727	+
chr4	4543785	4543796	KLF16	12.2241	+
chr4	4543785	4543796	SP3	12.1545	+
chr4	4543785	4543797	SP8	12.0395	+
chr4	4543792	4543806	Rfx1	13.069	+
chr4	4543793	4543807	GLIS2	7.91803	+
chr4	4543793	4543804	TFAP2A	11.4182	+
chr4	4543793	4543804	TFAP2B(var.2)	10.6545	+
chr4	4543804	4543819	ZBTB33	10.5455	-
chr4	4543815	4543825	Sox3	11.6379	-
chr4	4543848	4543859	E2F4	14.931	+
chr4	4543848	4543859	E2F6	12.431	+
chr4	4543874	4543885	NRF1	10.5091	+
chr4	4543880	4543889	ZEB1	13.2182	+
chr4	4543881	4543891	ID4	13.3443	+
chr4	4543881	4543891	TCF3	12.75	+
chr4	4543881	4543891	TCF4	14.5102	+
chr4	4543888	4543902	EGR1	13.9231	-
chr4	4543897	4543912	RXRA::VDR	6.49541	-
chr4	4544038	4544049	Spz1	10.6727	-
chr4	4544083	4544098	EGR3	6.43103	-
chr4	4544084	4544096	E2F8	4.19512	-
chr4	4544088	4544098	ETV6	11.6154	+
chr4	4544102	4544119	Rarb(var.2)	-3.87879	-
chr4	4544104	4544121	NR1H2::RXRA	-4.89888	-
chr4	4544105	4544120	Nr5a2	9.41379	-
chr4	4544106	4544121	NR2C2	14.2571	-
chr4	4544106	4544120	Nr2f6	12.3182	-
chr4	4544106	4544120	Rxra	8.20732	-
chr4	4544106	4544120	RXRB	9.10909	-
chr4	4544106	4544120	RXRG	9.97872	-
chr4	4544109	4544122	NR2F1	18.2245	-
chr4	4544111	4544128	NR1H2::RXRA	6.14607	-
chr4	4544112	4544123	Esrra	6.92727	-
chr4	4544112	4544122	Esrrg	10.7551	-
chr4	4544112	4544121	Nr2e1	10.9839	-
chr4	4544112	4544120	NR4A2	11.7475	-
chr4	4544113	4544127	Nr2f6	14.7879	-
chr4	4544113	4544127	Rxra	10.2195	-
chr4	4544113	4544127	RXRB	9.16364	-
chr4	4544113	4544127	RXRG	8.46809	-
chr4	4544132	4544143	Esrra	7.43636	-
chr4	4577302	4577316	PLAG1	10.1633	-
chr4	4577315	4577330	SP2	11.9655	-
chr4	4577316	4577330	EGR1	9.92308	-
chr4	4577318	4577327	THAP1	10.3158	-
chr4	4577319	4577335	EGR4	9.92727	-
chr4	4577319	4577330	SP1	13.3462	-
chr4	4577320	4577335	EGR3	8.77586	-
chr4	4577321	4577332	E2F4	15.6552	+
chr4	4577321	4577332	E2F6	15.7759	+
chr4	4577322	4577336	EGR1	13.1923	-
chr4	4577338	4577355	SP4	8.63636	+
chr4	4577338	4577352	Zfx	13.0909	-
chr4	4577340	4577354	KLF14	7.94828	+
chr4	4577341	4577355	EGR1	10.25	+
chr4	4577341	4577352	SP3	11.187	+
chr4	4577345	4577356	TFAP2B(var.2)	10.4364	+
chr4	4577352	4577364	ZBTB7A	14.2714	+
chr4	4577353	4577365	GLI2	14.3966	+
chr4	4577353	4577365	ZBTB7C	10.9839	+
chr4	4577354	4577365	RUNX1	10.8103	-
chr4	4577354	4577364	RUNX3	10.9231	+
chr4	4577363	4577374	NRF1	15.9455	-
chr4	4577364	4577375	NRF1	18.0727	+
chr4	4577374	4577391	SP4	10.8182	+
chr4	4577374	4577388	Zfx	10.1667	-
chr4	4577377	4577389	SP8	11.1316	+
chr4	4577379	4577394	CENPB	11.8846	+
chr4	4577381	4577398	RARA(var.2)	3.91803	-
chr4	4577402	4577419	ESR1	2.27273	+
chr4	4577403	4577418	ESR2	16.1154	-
chr4	4679349	4679364	ZIC3	7.6	-
chr4	4679349	4679364	ZIC4	11.1455	-
chr4	4679350	4679364	ZIC1	6.44681	-
chr4	4679361	4679372	E2F4	10.2931	-
chr4	4679369	4679384	Znf423	6.40449	+
chr4	4679390	4679405	Klf12	8.01639	-
chr4	4679393	4679409	EGR4	10.5455	-
chr4	4679393	4679404	KLF16	9.77586	-
chr4	4679393	4679404	SP3	13.252	-
chr4	4679394	4679409	EGR3	10.6724	-
chr4	4679394	4679405	Klf1	12.6667	-
chr4	4679394	4679412	KLF13	3.53448	-
chr4	4679394	4679404	Klf4	12.3265	+
chr4	4679394	4679404	KLF5	13.0408	-
chr4	4679396	4679407	EGR2	11.5	-
chr4	4679398	4679410	SP8	12.3289	-
chr4	4679399	4679410	KLF16	9.91379	-
chr4	4679408	4679419	Stat5a::Stat5b	11.1224	-
chr4	4679421	4679434	Hoxc9	10.5873	-
chr4	4679421	4679438	Rhox11	11.6974	-
chr4	4679447	4679462	PRDM1	10.7273	+
chr4	4679458	4679467	Hic1	11.4038	+
chr4	4692928	4692942	GLIS2	12.6721	+
chr4	4692928	4692942	GLIS3	8.21212	+
chr4	4692951	4692965	Pax6	16.0333	-
chr4	4692966	4692980	Pax6	11.3889	+
chr4	4693028	4693039	Foxo1	11.431	+
chr4	4693028	4693043	FOXP1	12.8873	-
chr4	4693029	4693040	FOXP2	11.2576	-
chr4	4693037	4693053	SOX8	-12.1364	+
chr4	4693047	4693062	STAT1::STAT2	11.3939	+
chr4	4845838	4845850	PKNOX2	3.40984	-
chr4	4845839	4845849	ID4	11.2951	+
chr4	4845840	4845849	SNAI2	11.3023	-
chr4	4845844	4845852	MEIS2	11.5574	+
chr4	4845873	4845894	REST	10.2143	+
chr4	4845876	4845890	Rfx1	11.6552	+
chr4	4845903	4845914	GCM1	10.9796	-
chr4	4845929	4845948	PAX5	10.5	+
chr4	4845931	4845944	TFAP2A(var.3)	10.082	-
chr4	4845932	4845946	Zfx	12.6515	+
chr4	4845940	4845953	TFAP2A(var.3)	10.7541	-
chr4	4845940	4845953	TFAP2B(var.3)	11.6557	-
chr4	4845940	4845953	TFAP2C(var.3)	10.8103	-
chr4	4845947	4845959	ZBTB7A	10.1714	+
chr4	4854790	4854802	PKNOX1	3.53061	-
chr4	4854790	4854802	PKNOX2	5.86885	-
chr4	4854790	4854802	TGIF1	1.75	-
chr4	4854790	4854802	TGIF2	8.36697	+
chr4	4854794	4854805	Gfi1b	12.4655	-
chr4	4854796	4854807	FOSL2	10.1818	+
chr4	4854796	4854806	Gfi1	11.0122	-
chr4	4854796	4854807	JUNB	10.8367	+
chr4	4854819	4854834	SP2	18.5	-
chr4	4854820	4854837	SP4	2.47273	-
chr4	4854821	4854835	KLF14	10.5172	-
chr4	4854822	4854834	SP8	13.0395	-
chr4	4854823	4854839	EGR4	12.6364	-
chr4	4854823	4854834	KLF16	14.2414	-
chr4	4854823	4854834	SP1	16.5577	-
chr4	4854823	4854834	SP3	14.1301	-
chr4	4854823	4854844	ZNF263	17.4082	+
chr4	4854824	4854839	EGR3	10.7241	-
chr4	4854824	4854834	Klf4	12.8367	+
chr4	4854824	4854834	KLF5	15.102	-
chr4	4854825	4854836	E2F4	12.0862	+
chr4	4854825	4854840	SP2	14.0517	-
chr4	4854826	4854840	EGR1	18.0192	-
chr4	4854829	4854840	SP1	14.5192	-
chr4	4854831	4854846	PRDM1	9.81818	+
chr4	4854844	4854859	Stat6	16.5517	+
chr4	4854871	4854881	KLF5	13.551	-
chr4	4854873	4854883	MZF1(var.2)	12.0101	+
chr4	4854877	4854892	STAT1::STAT2	9.45455	-
chr4	4854889	4854906	SP4	3.43636	+
chr4	4854891	4854903	HES5	6.2931	+
chr4	4854891	4854903	HES7	2.15517	+
chr4	4854891	4854906	Klf12	8.86885	+
chr4	4854891	4854905	KLF14	7.86207	+
chr4	4854892	4854902	Hes1	12	+
chr4	4854892	4854902	HEY1	13.3091	+
chr4	4854892	4854902	HEY2	12	+
chr4	4854892	4854904	SP8	10.5	+
chr4	4854892	4854902	Tcfl5	10.5323	-
chr4	4855682	4855697	CENPB	9.86538	-
chr4	4855688	4855703	SP2	13.4483	-
chr4	4855692	4855703	KLF16	11.8793	-
chr4	4855692	4855703	SP1	16.1154	-
chr4	4855693	4855703	KLF5	13.0204	-
chr4	4855745	4855757	Foxd3	12.0217	+
chr4	4855758	4855773	FOXP1	11.3099	-
chr4	4855780	4855795	MAF::NFE2	11.9344	-
chr4	4855780	4855799	PAX5	10.9194	-
chr4	4855784	4855799	Nfe2l2	11.3636	-
chr4	4861312	4861326	KLF14	14.6034	+
chr4	4861313	4861327	EGR1	16.6538	+
chr4	4861313	4861324	KLF16	13.8621	+
chr4	4861313	4861324	SP1	15.8846	+
chr4	4861313	4861328	SP2	19.9483	+
chr4	4861314	4861329	EGR3	10.2414	+
chr4	4861316	4861327	EGR2	9.48276	+
chr4	4861317	4861332	ZIC3	7.81429	+
chr4	4861321	4861332	E2F4	12.5345	-
chr4	4861325	4861343	NFYA	19.6098	+
chr4	4861329	4861339	Gfi1	10.8902	-
chr4	4861330	4861340	EN2	10.9322	-
chr4	4861331	4861339	Dux	12.1475	-
chr4	4861331	4861346	NFYB	16.3846	-
chr4	4861341	4861355	ZIC1	6.31915	+
chr4	4861341	4861356	ZIC3	7.7	+
chr4	4861341	4861356	ZIC4	12.0727	+
chr4	4861343	4861356	TFAP2A(var.3)	10	-
chr4	4861371	4861385	EBF1	12.2131	-
chr4	4861425	4861438	TFAP2A(var.3)	10.0328	-
chr4	4861425	4861438	TFAP2B(var.3)	9.72131	-
chr4	4861425	4861438	TFAP2C(var.3)	9.98276	+
chr4	4925146	4925157	FOS	10.9149	+
chr4	4925146	4925157	FOSL1	11.1455	+
chr4	4925147	4925156	JDP2	10.3793	-
chr4	4925148	4925155	FOS::JUN	11.9703	-
chr4	4925150	4925161	USF1	10.8367	-
chr4	4925151	4925161	TFE3	11.1837	-
chr4	4925151	4925161	TFEB	12.4423	-
chr4	4925151	4925161	TFEC	12.7073	-
chr4	4925159	4925169	SREBF1	14.6829	-
chr4	4925159	4925169	SREBF2	15.5393	+
chr4	4925173	4925189	RFX2	6.32857	+
chr4	4925182	4925197	HNF1A	9.64935	-
chr4	4925194	4925207	JUN	10.8367	+
chr4	4925208	4925226	TP53	5.40816	+
chr4	4925239	4925251	Mafb	10.7079	+
chr4	4925261	4925271	NKX2-3	11.8462	-
chr4	4925261	4925270	NKX2-8	11.7692	-
chr4	5021137	5021158	REST	12.7551	+
chr4	5021153	5021167	Zfx	15.6061	-
chr4	5021171	5021184	SMAD2::SMAD3::SMAD4	10.1311	-
chr4	5021172	5021181	NFIX	10.234	+
chr4	5021180	5021191	NRF1	9.69091	+
chr4	5021215	5021227	INSM1	10.9082	+
chr4	5021215	5021230	Klf12	8.37705	-
chr4	5021217	5021229	SP8	12.5658	-
chr4	5021220	5021232	ZBTB7C	10.8387	-
chr4	5021239	5021250	KLF16	11.8966	+
chr4	5021239	5021250	SP3	12.8455	+
chr4	5021240	5021255	EGR3	6.31034	+
chr4	5021247	5021258	Gabpa	13.1311	-
chr4	5021248	5021259	ELK4	14.5091	+
chr4	5021249	5021261	ELF4	8.77049	-
chr4	5021249	5021259	ELK1	10.4894	-
chr4	5021249	5021259	ELK3	11.7586	-
chr4	5021249	5021259	ERF	13.9714	-
chr4	5021249	5021259	ERG	12.9273	-
chr4	5021249	5021259	ETS1	13.3448	-
chr4	5021249	5021259	ETV1	11.4909	-
chr4	5021249	5021260	ETV2	11.0328	-
chr4	5021249	5021259	ETV3	12	-
chr4	5021249	5021259	ETV4	11.431	-
chr4	5021249	5021259	ETV6	13.1154	-
chr4	5021249	5021259	FEV	12.2308	-
chr4	5021249	5021259	FLI1	12.7234	-
chr4	5021251	5021265	GLIS2	10.1311	-
chr4	5021251	5021265	GLIS3	11.0455	-
chr4	5021259	5021270	NRF1	9.07273	-
chr4	5035131	5035146	HNF4G	11.4423	-
chr4	5035139	5035153	Bcl6	12.8871	-
chr4	5035142	5035153	STAT3	11.7347	-
chr4	5035146	5035157	Gabpa	10.2295	+
chr4	5035148	5035158	REL	10.7071	-
chr4	5035165	5035176	SP3	10.9512	+
chr4	5035169	5035181	TFAP2A(var.2)	13.8909	+
chr4	5035169	5035181	TFAP2B	14.2364	+
chr4	5035169	5035181	TFAP2C	13.7143	+
chr4	5035178	5035189	ELK4	14.8364	-
chr4	5035178	5035188	ERF	11.6143	+
chr4	5035178	5035188	ETS1	11.5517	+
chr4	5035178	5035188	ETV6	12.3846	+
chr4	5035179	5035190	Gabpa	13.3607	+
chr4	5035200	5035215	Nr5a2	9.86207	-
chr4	5035250	5035259	Hic1	10.9038	-
chr4	5035251	5035260	NFIX	10.234	-
chr4	5040099	5040107	NKX6-1	10.9661	-
chr4	5040107	5040118	DMRT3	11.623	-
chr4	5040115	5040126	STAT1	9.89091	+
chr4	5040115	5040129	Stat4	11.3448	+
chr4	5040116	5040127	Stat5a::Stat5b	14.0204	-
chr4	5040130	5040141	CEBPA	13.1633	-
chr4	5040131	5040141	CEBPE	10.9091	-
chr4	5040131	5040141	CEBPG	10.102	-
chr4	5040148	5040163	FOXA1	11.6122	-
chr4	5040149	5040161	FOXC2	10.8119	+
chr4	5040167	5040177	Gfi1	10.7683	+
chr4	5040185	5040206	REST	4.90816	-
chr4	5040212	5040233	MAFG	9.29592	+
chr4	5053152	5053166	EGR1	12.8077	+
chr4	5053153	5053164	E2F4	10.0345	-
chr4	5053158	5053172	EGR1	15.75	+
chr4	5053159	5053173	ZIC1	10.0213	+
chr4	5053159	5053174	ZIC4	12.8182	+
chr4	5053160	5053172	ZBTB7A	10.4286	+
chr4	5053174	5053192	EWSR1-FLI1	-10.25	-
chr4	5053178	5053196	EWSR1-FLI1	-5.81579	-
chr4	5053181	5053202	ZNF263	18.551	-
chr4	5053188	5053203	NR2C2	8.67143	-
chr4	5053188	5053203	SP2	15.569	+
chr4	5053189	5053210	ZNF263	20.8367	-
chr4	5053191	5053205	EGR1	17.6154	+
chr4	5053191	5053202	SP1	14.7885	+
chr4	5053192	5053207	EGR3	11	+
chr4	5053192	5053208	EGR4	11.5455	+
chr4	5053192	5053213	ZNF263	16.7143	-
chr4	5053193	5053211	EWSR1-FLI1	-9.14474	-
chr4	5053193	5053214	ZNF263	17.4286	-
chr4	5053194	5053205	EGR2	9.36207	+
chr4	5053201	5053219	EWSR1-FLI1	-10.2237	-
chr4	5053201	5053222	ZNF263	18.898	-
chr4	5053202	5053220	EWSR1-FLI1	-3.36842	-
chr4	5053206	5053216	MZF1(var.2)	12.0101	-
chr4	5053207	5053228	ZNF263	22.6735	-
chr4	5053210	5053228	EWSR1-FLI1	-4.36842	-
chr4	5053222	5053233	E2F4	13.8448	-
chr4	5053222	5053233	E2F6	13.0172	-
chr4	5053224	5053239	ZBTB33	12.4242	+
chr4	5053228	5053239	NRF1	10.4545	-
chr4	5053241	5053252	E2F4	15.7586	-
chr4	5053241	5053252	E2F6	16.2414	-
chr4	5526800	5526816	Pou2f3	15.9024	+
chr4	5526801	5526815	POU1F1	18.1207	+
chr4	5526801	5526813	POU2F1	14.07	+
chr4	5526801	5526814	POU3F3	15.66	+
chr4	5526802	5526814	POU3F1	15.7831	+
chr4	5526802	5526814	POU3F2	17.0161	+
chr4	5526803	5526812	POU3F4	15.102	+
chr4	5526803	5526812	POU5F1B	13.4956	+
chr4	5526806	5526816	EMX1	10.3805	+
chr4	5526806	5526816	EVX1	10.1698	-
chr4	5526806	5526816	EVX2	10.14	-
chr4	5526806	5526816	HOXA2	10.6415	-
chr4	5526806	5526816	HOXB2	9.81132	-
chr4	5526806	5526816	HOXB3	10.64	-
chr4	5526806	5526816	NOTO	11.5	-
chr4	5526818	5526837	Nr1h3::Rxra	16.4355	-
chr4	5526818	5526827	THAP1	10.5526	-
chr4	5526820	5526837	RARA::RXRA	15.6327	+
chr4	5526820	5526837	RARA(var.2)	14.6721	+
chr4	5526820	5526837	Rarb(var.2)	7.09091	+
chr4	5526820	5526837	Rarg(var.2)	-1.94545	+
chr4	5526843	5526855	TAL1::TCF3	10.9551	+
chr4	5526889	5526899	HLTF	8.7561	+
chr4	5526903	5526913	Hand1::Tcf3	11.2135	-
chr4	5526903	5526913	TFCP2	11.8939	+
chr4	5526907	5526923	Vdr	3.22951	+
chr4	5526910	5526925	JUND(var.2)	14.4681	+
chr4	5526911	5526924	JUN	13.2857	+
chr4	5526912	5526926	ATF7	7	+
chr4	5526913	5526925	JDP2(var.2)	5.4898	-
chr4	5526915	5526923	CREB1	11.3964	+
chr4	5711203	5711218	Nr5a2	11.431	+
chr4	5711225	5711241	SRF	7.62295	-
chr4	5711234	5711249	Nr5a2	11.9828	+
chr4	5711240	5711256	Vdr	10.0656	+
chr4	5711241	5711256	RXRA::VDR	12.1101	+
chr4	5711284	5711303	CTCF	8.91803	+
chr4	5711285	5711300	ZIC3	14.2571	-
chr4	5711285	5711300	ZIC4	14.8727	-
chr4	5711285	5711300	Znf423	6.49438	+
chr4	5711286	5711300	GLIS2	7.47541	-
chr4	5711286	5711300	GLIS3	3.19697	-
chr4	5711286	5711300	ZIC1	16.4255	-
chr4	5711294	5711308	CREB3L1	12.3182	-
chr4	5711295	5711307	HES7	2.10345	-
chr4	5711300	5711313	Myod1	13.2857	-
chr4	5711301	5711315	Tcf21	8.65789	-
chr4	5711302	5711313	Myog	14.5102	-
chr4	5711302	5711314	PKNOX1	16.0612	+
chr4	5711302	5711314	PKNOX2	16.8689	-
chr4	5711302	5711313	Tcf12	14.5306	-
chr4	5711302	5711314	TGIF1	15.0962	+
chr4	5711302	5711314	TGIF2	18.2202	-
chr4	5711303	5711313	Ascl2	13.8857	-
chr4	5711303	5711313	ID4	10.8361	+
chr4	5711303	5711313	MSC	11.2195	-
chr4	5711303	5711313	MYF6	10.0758	+
chr4	5711303	5711316	Myod1	13.9796	+
chr4	5711303	5711314	Myog	11.8776	+
chr4	5711303	5711313	NHLH1	10.3103	-
chr4	5711303	5711314	Tcf12	11.6531	+
chr4	5711304	5711314	Myb	11.2131	+
chr4	5711306	5711319	SMAD2::SMAD3::SMAD4	11.6721	-
chr4	5711307	5711315	MEIS2	11.5574	-
chr4	5711314	5711324	TFEB	12.0962	-
chr4	5711314	5711324	TFEC	11.1951	-
chr4	5711314	5711325	USF1	12.8571	+
chr4	5711314	5711325	USF2	13.9592	+
chr4	5711319	5711333	Mecom	10.6404	+
chr4	5712851	5712862	NRF1	12.1091	-
chr4	5712861	5712877	EGR4	10.1636	-
chr4	5712862	5712879	RARA::RXRA	10.5714	+
chr4	5712872	5712888	EGR4	9.61818	-
chr4	5712874	5712889	SP2	16.5517	-
chr4	5712877	5712892	NR2C2	9.1	+
chr4	5712878	5712889	SP1	14.6923	-
chr4	5712878	5712889	SP3	13.3252	-
chr4	5712879	5712894	EGR3	9.15517	-
chr4	5712879	5712889	Klf4	12.8367	+
chr4	5712879	5712889	KLF5	15.102	-
chr4	5712879	5712896	SP4	3.74545	-
chr4	5712881	5712895	EGR1	17.3269	-
chr4	5712881	5712893	SP8	12.8158	-
chr4	5712881	5712893	ZBTB7C	12.1613	-
chr4	5712919	5712930	E2F6	10.6034	-
chr4	5712922	5712933	TFAP2A	11.5273	+
chr4	5712922	5712933	TFAP2B(var.2)	10.9455	+
chr4	5712922	5712933	TFAP2C(var.2)	11.1538	-
chr4	5712928	5712947	PAX5	12.4194	+
chr4	5712937	5712958	ZNF263	18.898	+
chr4	5894768	5894789	REST	4.20408	-
chr4	5894780	5894790	GCM2	10.8033	+
chr4	5894784	5894795	NRF1	9.05455	-
chr4	5894786	5894797	TFAP2A	13.7091	-
chr4	5894786	5894797	TFAP2B(var.2)	13.1818	-
chr4	5894786	5894797	TFAP2C(var.2)	12.25	-
chr4	5894791	5894802	NRF1	9.8	+
chr4	5894797	5894808	NRF1	11.0545	+
chr4	5894818	5894828	KLF5	13.551	-
chr4	5894818	5894833	SP2	17.2069	-
chr4	5894819	5894836	SP4	6.10909	-
chr4	5894820	5894830	MZF1(var.2)	10.9798	+
chr4	5894820	5894835	NR2C2	8.87143	+
chr4	5894821	5894837	EGR4	10.4182	-
chr4	5894821	5894833	SP8	12.1842	-
chr4	5894822	5894833	KLF16	13.5345	-
chr4	5894822	5894833	SP1	16.7692	-
chr4	5894822	5894833	SP3	12.1463	-
chr4	5894823	5894833	Klf4	13.102	+
chr4	5894823	5894833	KLF5	16.102	-
chr4	5894823	5894838	SP2	21.4828	-
chr4	5894824	5894839	Klf12	9.06557	-
chr4	5894824	5894841	SP4	16.5273	-
chr4	5894825	5894839	KLF14	14.069	-
chr4	5894826	5894842	EGR4	9.81818	-
chr4	5894826	5894838	SP8	14.5658	-
chr4	5894827	5894838	KLF16	15.8276	-
chr4	5894827	5894838	SP1	17.8077	-
chr4	5894827	5894838	SP3	14.374	-
chr4	5894828	5894839	Klf1	10.9394	-
chr4	5894828	5894838	Klf4	16.1837	+
chr4	5894828	5894838	KLF5	17	-
chr4	5894829	5894844	Klf12	12.0328	-
chr4	5894829	5894846	SP4	7.67273	-
chr4	5894830	5894844	KLF14	12.5	-
chr4	5894831	5894843	SP8	15.6711	-
chr4	5894832	5894843	KLF16	13.1552	-
chr4	5894832	5894843	SP3	14.6585	-
chr4	5894833	5894844	Klf1	12.4242	-
chr4	5894833	5894843	Klf4	15.8061	+
chr4	5894833	5894843	KLF5	15.2653	-
chr4	5894839	5894851	HES5	3.98276	-
chr4	5894839	5894851	HES7	5.67241	-
chr4	5894840	5894850	Hes1	10.2867	-
chr4	5894840	5894850	Tcfl5	11.3548	-
chr4	5894841	5894860	PAX5	12.2258	+
chr4	5894843	5894859	EGR4	9.70909	-
chr4	5894843	5894858	ZIC3	8.25714	-
chr4	5894844	5894859	EGR3	10.0517	-
chr4	5894844	5894855	NRF1	12.0545	-
chr4	5894845	5894860	SP2	17.6724	-
chr4	5894846	5894861	Klf12	10.2787	-
chr4	5894846	5894863	SP4	8.10909	-
chr4	5894847	5894861	KLF14	8.56897	-
chr4	5894849	5894860	KLF16	12.1207	-
chr4	5894849	5894860	SP1	16.4038	-
chr4	5894849	5894860	SP3	13.3577	-
chr4	5894850	5894865	EGR3	7.2069	-
chr4	5894850	5894861	Klf1	12.3485	-
chr4	5894850	5894860	Klf4	16.1837	+
chr4	5894850	5894860	KLF5	17	-
chr4	5894852	5894869	SP4	3.18182	-
chr4	5894854	5894870	EGR4	9.8	-
chr4	5894855	5894870	EGR3	9	-
chr4	5894856	5894871	SP2	18.6379	-
chr4	5894857	5894872	Klf12	10.8525	-
chr4	5894857	5894874	SP4	11.9273	-
chr4	5894858	5894872	KLF14	8.56897	-
chr4	5894860	5894871	KLF16	12.1207	-
chr4	5894860	5894871	SP1	16.4038	-
chr4	5894860	5894871	SP3	13.3577	-
chr4	5894860	5894874	Zfx	17.4091	+
chr4	5894861	5894872	Klf1	12.3485	-
chr4	5894861	5894871	Klf4	16.1837	+
chr4	5894861	5894871	KLF5	17	-
chr4	5894868	5894880	TFAP2A(var.2)	10.7455	-
chr4	5894878	5894890	TFAP2A(var.2)	11.2909	-
chr4	5894887	5894908	REST	4.47959	+
chr4	5991316	5991329	Myod1	14.1224	-
chr4	5991317	5991331	Tcf21	9.78947	+
chr4	5991318	5991329	Myog	11.9592	-
chr4	5991318	5991329	Tcf12	11.9796	-
chr4	5991319	5991329	Ascl2	14.8143	-
chr4	5991319	5991329	MSC	13.8659	+
chr4	5991319	5991329	MYF6	12.4545	-
chr4	5991319	5991332	Myod1	11.4286	+
chr4	5991319	5991330	Myog	15.8163	+
chr4	5991319	5991329	NHLH1	11.7586	-
chr4	5991319	5991330	Tcf12	15.8776	+
chr4	5991319	5991329	TFAP4	10.0727	+
chr4	5991328	5991339	Foxo1	11.2586	-
chr4	5991341	5991349	ARNT::HIF1A	11.1184	-
chr4	5991373	5991388	SCRT1	13.541	-
chr4	5991373	5991384	Tcf12	10.6122	-
chr4	5991373	5991382	ZEB1	14.4	+
chr4	5991373	5991387	ZIC1	10.1064	+
chr4	5991373	5991388	ZIC3	8.94286	+
chr4	5991373	5991388	ZIC4	11.5455	+
chr4	5991374	5991384	FIGLA	12.8103	+
chr4	5991374	5991384	ID4	12.8689	+
chr4	5991374	5991384	MSC	9.68293	-
chr4	5991374	5991387	Myod1	11.2449	+
chr4	5991374	5991384	TCF3	13.2115	+
chr4	5991374	5991384	TCF4	13.5102	+
chr4	5991375	5991388	SCRT2	11.623	-
chr4	5991375	5991384	SNAI2	12.6512	-
chr4	5991385	5991400	HNF4G	10.3077	-
chr4	5991390	5991404	MTF1	7.21951	+
chr4	5991428	5991440	INSM1	10.8878	-
chr4	5991438	5991449	Gata4	12.5862	-
chr4	5991439	5991450	Gata1	11.8571	-
chr4	6022590	6022604	PLAG1	11.7755	-
chr4	6022590	6022602	TFAP2A(var.2)	12.4909	+
chr4	6022590	6022602	TFAP2B	11.9455	+
chr4	6022590	6022602	TFAP2C	11.5204	+
chr4	6022603	6022618	SP2	12.6897	-
chr4	6022607	6022618	SP1	14.0385	-
chr4	6022641	6022653	TFAP2A(var.2)	12.4727	-
chr4	6022641	6022653	TFAP2B	12.4909	-
chr4	6022641	6022653	TFAP2C	12.4694	+
chr4	6022650	6022663	Hes2	10.4603	+
chr4	6022655	6022663	ARNT::HIF1A	12.4605	-
chr4	6022657	6022675	EWSR1-FLI1	-0.907895	-
chr4	6022679	6022697	EWSR1-FLI1	-8.77632	+
chr4	6022682	6022693	Spz1	10.8455	+
chr4	6022688	6022702	Zfx	13.1061	+
chr4	6202237	6202246	THAP1	11.3421	-
chr4	6202239	6202250	NRF1	12.1636	-
chr4	6202251	6202263	HES5	14.1034	-
chr4	6202251	6202263	HES7	14.5862	+
chr4	6202252	6202262	BHLHE40	10.0769	-
chr4	6202252	6202262	BHLHE41	7.23077	+
chr4	6202252	6202262	Hes1	12.4056	-
chr4	6202252	6202262	HEY1	14.1818	-
chr4	6202252	6202262	HEY2	13.1207	+
chr4	6202252	6202262	Tcfl5	11.2177	-
chr4	6202261	6202271	Hes1	9.9021	+
chr4	6202300	6202311	TFAP2A	11.2909	+
chr4	6202300	6202311	TFAP2C(var.2)	10.6346	+
chr4	6202310	6202327	SP4	3.65455	+
chr4	6202313	6202328	SP2	16.4655	+
chr4	6202315	6202332	SP4	4.12727	+
chr4	6202316	6202331	NR2C2	9.65714	-
chr4	6202317	6202332	NR2C2	9.9	-
chr4	6202318	6202329	KLF16	15.9483	+
chr4	6202318	6202328	Klf4	13.102	-
chr4	6202318	6202328	KLF5	16.102	+
chr4	6202318	6202329	SP1	18.1154	+
chr4	6202318	6202333	SP2	17.3276	+
chr4	6202318	6202329	SP3	13.7561	+
chr4	6202318	6202330	SP8	14.5658	+
chr4	6202323	6202337	EBF1	10.0984	+
chr4	6202323	6202335	TFAP2A(var.2)	13.1091	+
chr4	6202323	6202335	TFAP2B	12.7273	+
chr4	6202323	6202335	TFAP2C	12.8878	+
chr4	6202323	6202338	ZIC3	8.78571	-
chr4	6202323	6202338	ZIC4	12.0909	-
chr4	6202324	6202338	ZIC1	6.06383	-
chr4	6202328	6202341	NFKB2	7.27273	+
chr4	6202335	6202353	NFYA	13.0732	+
chr4	6202341	6202356	NFYB	14.4423	-
chr4	6202350	6202364	NFIC::TLX1	8.13265	-
chr4	6202382	6202393	NRF1	11.5455	+
chr4	6202383	6202398	SP2	15.7414	+
chr4	6202385	6202402	SP4	7.63636	+
chr4	6202387	6202398	Klf1	10.9394	+
chr4	6202387	6202402	Klf12	7.32787	+
chr4	6202387	6202401	KLF14	9.13793	+
chr4	6202388	6202399	KLF16	12.1207	+
chr4	6202388	6202398	Klf4	16.1837	-
chr4	6202388	6202398	KLF5	17	+
chr4	6202388	6202399	SP1	16.4038	+
chr4	6202388	6202403	SP2	19.4138	+
chr4	6202388	6202399	SP3	13.3577	+
chr4	6202388	6202400	SP8	13.9474	+
chr4	6202390	6202407	SP4	13.3636	+
chr4	6202392	6202403	Klf1	10.9394	+
chr4	6202392	6202406	KLF14	13	+
chr4	6202393	6202407	EGR1	21.8269	+
chr4	6202393	6202404	KLF16	18.2414	+
chr4	6202393	6202403	Klf4	16.1837	-
chr4	6202393	6202403	KLF5	17	+
chr4	6202393	6202404	SP1	19.1538	+
chr4	6202393	6202408	SP2	21.931	+
chr4	6202393	6202404	SP3	15.9837	+
chr4	6202394	6202409	EGR3	17.0517	+
chr4	6202394	6202410	EGR4	15.3273	+
chr4	6202396	6202407	EGR2	12.5517	+
chr4	6202396	6202411	NR2C2	9.64286	-
chr4	6202396	6202413	SP4	7.21818	+
chr4	6202397	6202408	E2F4	11.3448	-
chr4	6202398	6202412	KLF14	10.2069	+
chr4	6202399	6202413	EGR1	22.7308	+
chr4	6202399	6202410	KLF16	16.6552	+
chr4	6202399	6202409	Klf4	12.8367	-
chr4	6202399	6202409	KLF5	15.102	+
chr4	6202399	6202410	SP1	17.9038	+
chr4	6202399	6202414	SP2	19.9138	+
chr4	6202399	6202410	SP3	15.7398	+
chr4	6202400	6202415	EGR3	17.0517	+
chr4	6202400	6202416	EGR4	15.0727	+
chr4	6202402	6202413	EGR2	12.5517	+
chr4	6202403	6202414	E2F4	11.3448	-
chr4	6202405	6202415	Klf4	12.8367	-
chr4	6202405	6202415	KLF5	15.102	+
chr4	6202405	6202416	SP1	15.1538	+
chr4	6202405	6202416	SP3	13.1138	+
chr4	6202408	6202420	TFAP2A(var.2)	11.6182	+
chr4	6202408	6202420	TFAP2B	11.1273	+
chr4	6202408	6202420	TFAP2C	11.2755	+
chr4	6202409	6202420	TFAP2A	13.6909	+
chr4	6202409	6202420	TFAP2B(var.2)	13.5091	+
chr4	6202409	6202420	TFAP2C(var.2)	13.1538	+
chr4	6202416	6202426	Ascl2	10.2714	-
chr4	6202437	6202450	TFAP2A(var.3)	9.88525	+
chr4	6202439	6202454	ZIC3	10.4714	-
chr4	6202439	6202454	ZIC4	10.2545	-
chr4	6202440	6202454	GLIS2	9.45902	-
chr4	6202440	6202454	GLIS3	4.04545	-
chr4	6202440	6202454	ZIC1	7.76596	-
chr4	6202441	6202455	EGR1	16.7308	-
chr4	6202444	6202455	KLF16	12.6552	-
chr4	6202444	6202455	SP3	13.1626	-
chr4	6202444	6202454	ZNF740	11.8349	-
chr4	6202445	6202455	KLF5	13.4082	-
chr4	6202447	6202457	MZF1(var.2)	13.697	+
chr4	6202468	6202479	NRF1	15.3091	+
chr4	6202482	6202494	INSM1	13.0408	+
chr4	6202482	6202497	ZIC4	13.9636	-
chr4	6202483	6202497	ZIC1	8.68085	-
chr4	6204042	6204057	JUND(var.2)	16.1702	+
chr4	6204043	6204056	JUN	15.8571	+
chr4	6204044	6204058	ATF7	8.81429	+
chr4	6204045	6204057	JDP2(var.2)	6.95918	+
chr4	6204046	6204066	PPARG	9.12222	-
chr4	6204047	6204055	CREB1	11.3964	+
chr4	6204048	6204056	NR4A2	12.3131	+
chr4	6204053	6204062	Sox17	11.5393	-
chr4	6204053	6204061	Sox2	12.6066	-
chr4	6204074	6204083	PITX3	11.2115	+
chr4	6204098	6204113	TBP	11.25	+
chr4	6204143	6204157	MTF1	8.03659	-
chr4	6223617	6223632	ZIC3	7.48571	-
chr4	6223617	6223632	ZIC4	9.8	-
chr4	6223624	6223635	NRF1	11.5455	-
chr4	6223628	6223642	Zfx	10.7727	+
chr4	6223646	6223663	RARA::RXRA	9.16327	+
chr4	6223650	6223665	ZIC4	9.70909	-
chr4	6223655	6223671	EGR4	15.0727	-
chr4	6223656	6223671	EGR3	16.0517	-
chr4	6223656	6223670	Zfx	10.803	-
chr4	6223657	6223672	SP2	20.4138	-
chr4	6223658	6223672	EGR1	21.8269	-
chr4	6223658	6223669	EGR2	12.5517	-
chr4	6223658	6223673	Klf12	8.93443	-
chr4	6223658	6223675	SP4	16.4727	-
chr4	6223659	6223673	KLF14	13.7241	-
chr4	6223660	6223672	SP8	11.2763	-
chr4	6223661	6223672	KLF16	18.2414	-
chr4	6223661	6223672	SP1	19.1538	-
chr4	6223661	6223672	SP3	15.9837	-
chr4	6223662	6223673	Klf1	11.6364	-
chr4	6223662	6223672	Klf4	16.1837	+
chr4	6223662	6223672	KLF5	17	-
chr4	6223671	6223680	THAP1	11.3421	+
chr4	6223672	6223684	TFAP2A(var.2)	11.5455	+
chr4	6223672	6223684	TFAP2B	11.0182	-
chr4	6223672	6223684	TFAP2C	11.3571	-
chr4	6223683	6223700	SP4	18.0364	+
chr4	6223685	6223696	Klf1	15.0606	+
chr4	6223685	6223700	Klf12	15	+
chr4	6223685	6223699	KLF14	17.2069	+
chr4	6223686	6223697	KLF16	16.5345	+
chr4	6223686	6223696	Klf4	16.6939	-
chr4	6223686	6223696	KLF5	16.2041	+
chr4	6223686	6223697	SP1	16.2692	+
chr4	6223686	6223701	SP2	18.3621	+
chr4	6223686	6223697	SP3	15.6341	+
chr4	6223686	6223698	SP8	16.8816	+
chr4	6223687	6223702	EGR3	11.4483	+
chr4	6223687	6223703	EGR4	16.1091	+
chr4	6223687	6223697	ZNF740	10.6606	+
chr4	6223688	6223700	ZBTB7A	11.9714	+
chr4	6223690	6223705	SP2	13.2931	+
chr4	6223694	6223708	PLAG1	5.66327	-
chr4	6223695	6223710	Pparg::Rxra	12.045	-
chr4	6223697	6223711	EGR1	16.2885	+
chr4	6223698	6223713	EGR3	5.34483	+
chr4	6223700	6223717	SP4	4.87273	+
chr4	6223701	6223712	E2F4	12.0862	-
chr4	6223702	6223713	Klf1	10.803	+
chr4	6223702	6223716	KLF14	10.7586	+
chr4	6223703	6223717	EGR1	15.1923	+
chr4	6223703	6223714	KLF16	14.9483	+
chr4	6223703	6223713	Klf4	13.3469	-
chr4	6223703	6223713	KLF5	14.3061	+
chr4	6223703	6223714	SP1	15.0192	+
chr4	6223703	6223718	SP2	14.9483	+
chr4	6223703	6223714	SP3	15.3902	+
chr4	6223703	6223715	SP8	15.7237	+
chr4	6223704	6223714	ZNF740	10.6606	+
chr4	6223713	6223730	SP4	5.18182	+
chr4	6223714	6223725	E2F4	11.4828	-
chr4	6223715	6223726	Klf1	10.3333	+
chr4	6223716	6223726	Klf4	12.9184	-
chr4	6223716	6223726	KLF5	14.3673	+
chr4	6223716	6223731	SP2	14.2414	+
chr4	6223716	6223727	SP3	11.1545	+
chr4	6223716	6223728	SP8	10.6316	+
chr4	6223725	6223736	TFAP2A	12.7636	+
chr4	6223725	6223736	TFAP2B(var.2)	12.9636	+
chr4	6223725	6223736	TFAP2C(var.2)	12.7885	+
chr4	6223740	6223750	REL	11.3131	-
chr4	6247485	6247498	HSF2	8.92727	-
chr4	6247489	6247500	STAT3	10.9184	+
chr4	6247490	6247503	HSF1	7.39344	+
chr4	6247490	6247503	HSF2	11.3455	+
chr4	6247498	6247512	EBF1	8.09836	-
chr4	6247544	6247560	ZNF143	1.55172	-
chr4	6247568	6247583	CENPB	16.5192	-
chr4	6247584	6247593	THAP1	10.3553	+
chr4	6247585	6247597	TFAP2A(var.2)	10.7091	+
chr4	6247585	6247597	TFAP2B	10.8	+
chr4	6247585	6247597	TFAP2C	11.0612	+
chr4	6247600	6247612	GLI2	12.8793	-
chr4	6247601	6247612	Klf1	11.6212	-
chr4	6247604	6247623	PAX5	11.1129	+
chr4	6271483	6271501	NFYA	10.5854	-
chr4	6271495	6271509	Zfx	15.2424	-
chr4	6271501	6271512	NRF1	9.72727	+
chr4	6271511	6271521	ETV5	11.0909	-
chr4	6271511	6271522	SPDEF	11.4727	-
chr4	6271512	6271526	GLIS2	9.65574	-
chr4	6271527	6271537	Hand1::Tcf3	11.1685	+
chr4	6271536	6271547	E2F6	13	+
chr4	6271542	6271556	Zfx	13.5909	-
chr4	6271549	6271566	SP4	16.6182	+
chr4	6271549	6271563	Zfx	13.8939	-
chr4	6271551	6271562	Klf1	12.3485	+
chr4	6271551	6271566	Klf12	12.5902	+
chr4	6271551	6271565	KLF14	13.5	+
chr4	6271552	6271566	EGR1	16.25	+
chr4	6271552	6271563	KLF16	15.8276	+
chr4	6271552	6271562	Klf4	16.1837	-
chr4	6271552	6271562	KLF5	17	+
chr4	6271552	6271563	SP1	17.8077	+
chr4	6271552	6271567	SP2	20.7069	+
chr4	6271552	6271563	SP3	14.374	+
chr4	6271553	6271568	EGR3	6.91379	+
chr4	6271553	6271569	EGR4	10.6182	+
chr4	6271555	6271570	NR2C2	10.0429	-
chr4	6271557	6271568	NRF1	9.98182	+
chr4	6271560	6271577	SP4	15.8727	+
chr4	6271561	6271579	KLF13	4.43103	+
chr4	6271562	6271573	Klf1	11.0152	+
chr4	6271562	6271577	Klf12	10.2951	+
chr4	6271562	6271576	KLF14	17.6724	+
chr4	6271563	6271577	EGR1	18.9808	+
chr4	6271563	6271574	KLF16	18.2414	+
chr4	6271563	6271573	Klf4	16.1837	-
chr4	6271563	6271573	KLF5	17	+
chr4	6271563	6271574	SP1	19.1538	+
chr4	6271563	6271578	SP2	20.0862	+
chr4	6271563	6271574	SP3	15.9837	+
chr4	6271563	6271575	SP8	17.3158	+
chr4	6271564	6271583	CTCF	12.4426	-
chr4	6271564	6271579	EGR3	11.0345	+
chr4	6271564	6271580	EGR4	10.0182	+
chr4	6271566	6271577	EGR2	9.48276	+
chr4	6271606	6271620	MTF1	7.40244	-
chr4	6311058	6311075	RARA::RXRA	10.1633	-
chr4	6311059	6311076	SP4	10.1455	+
chr4	6311060	6311071	E2F4	10.3103	-
chr4	6311061	6311072	Klf1	12.1364	+
chr4	6311061	6311076	Klf12	8.83607	+
chr4	6311061	6311075	KLF14	12.2414	+
chr4	6311062	6311073	KLF16	14.9483	+
chr4	6311062	6311072	Klf4	13.3469	-
chr4	6311062	6311072	KLF5	14.3061	+
chr4	6311062	6311073	SP1	15.0192	+
chr4	6311062	6311077	SP2	16.0862	+
chr4	6311062	6311073	SP3	15.3902	+
chr4	6311062	6311074	SP8	15.3553	+
chr4	6311063	6311078	EGR3	10.9483	+
chr4	6311063	6311079	EGR4	13.8	+
chr4	6311063	6311073	ZNF740	10.6606	+
chr4	6311064	6311076	ZBTB7A	11.8857	+
chr4	6311065	6311077	GLI2	11.2069	+
chr4	6311070	6311082	EHF	11.1148	+
chr4	6311070	6311082	ELF4	10.2131	+
chr4	6311071	6311082	SPDEF	10.8727	+
chr4	6311112	6311123	E2F4	16.3621	-
chr4	6311112	6311123	E2F6	16.1379	-
chr4	6311115	6311130	EGR3	10.5345	+
chr4	6311115	6311131	EGR4	14.7636	+
chr4	6311117	6311128	EGR2	10.4655	+
chr4	6311117	6311128	NRF1	11.8909	+
chr4	6311123	6311137	EGR1	9.44231	+
chr4	6311139	6311149	ZNF740	10.844	+
chr4	6311156	6311167	SPDEF	10.1455	-
chr4	6311161	6311175	Zfx	16.2273	+
chr4	6311179	6311191	TFAP2C	10.6122	+
chr4	6565318	6565327	Hic1	11.6346	-
chr4	6565364	6565379	ZIC3	7.71429	-
chr4	6565364	6565379	ZIC4	13.2727	-
chr4	6565365	6565381	EGR4	9.63636	-
chr4	6565365	6565379	ZIC1	9.08511	-
chr4	6565366	6565381	EGR3	8.46552	-
chr4	6565367	6565378	E2F4	10.1552	+
chr4	6565368	6565379	EGR2	9.7069	-
chr4	6565368	6565383	Klf12	8.04918	-
chr4	6565368	6565385	SP4	9.10909	-
chr4	6565369	6565383	KLF14	12.7241	-
chr4	6565369	6565380	NRF1	12.4182	+
chr4	6565371	6565382	KLF16	12.8448	-
chr4	6565371	6565382	SP3	11.878	-
chr4	6565380	6565390	TFAP4	10.0364	-
chr4	6565401	6565411	BHLHE40	10.1346	-
chr4	6565401	6565416	EGR3	5.81034	-
chr4	6565401	6565411	Tcfl5	10.0242	-
chr4	6565410	6565421	NRF1	11.9091	+
chr4	6565414	6565426	TFAP2A(var.2)	12.1818	-
chr4	6565414	6565426	TFAP2C	10.6633	-
chr4	6565415	6565430	SP2	15.7759	-
chr4	6565415	6565426	TFAP2A	12.7455	-
chr4	6565415	6565426	TFAP2B(var.2)	11.4909	-
chr4	6565415	6565426	TFAP2C(var.2)	10.8654	-
chr4	6565418	6565433	NR2C2	12.8714	+
chr4	6565418	6565438	RREB1	6.66972	-
chr4	6565419	6565433	GLIS2	9.36066	-
chr4	6565419	6565430	KLF16	10.5345	-
chr4	6565419	6565430	SP1	15.1538	-
chr4	6565419	6565430	SP3	13.1138	-
chr4	6565419	6565433	ZIC1	6.31915	-
chr4	6565420	6565430	Klf4	12.8367	+
chr4	6565420	6565430	KLF5	15.102	-
chr4	6565421	6565432	E2F4	11.7414	+
chr4	6565421	6565441	RREB1	7.77064	-
chr4	6565421	6565431	ZNF740	10.7339	-
chr4	6565422	6565437	SP2	19.8448	-
chr4	6565422	6565434	ZBTB7B	10.0517	-
chr4	6565422	6565434	ZBTB7C	11.3065	-
chr4	6565423	6565440	SP4	2.65455	-
chr4	6565424	6565438	KLF14	9.53448	-
chr4	6565425	6565440	NR2C2	14.0429	+
chr4	6565425	6565437	SP8	15.4211	-
chr4	6565426	6565437	KLF16	16.6552	-
chr4	6565426	6565437	SP1	17.9038	-
chr4	6565426	6565437	SP3	15.7398	-
chr4	6565427	6565437	Klf4	12.8367	+
chr4	6565427	6565437	KLF5	15.102	-
chr4	6565428	6565439	E2F4	11.7414	+
chr4	6565428	6565438	ZNF740	10.7339	-
chr4	6565429	6565444	SP2	19.8448	-
chr4	6565429	6565441	ZBTB7B	10.0517	-
chr4	6565429	6565441	ZBTB7C	11.3065	-
chr4	6565430	6565445	Klf12	7.2459	-
chr4	6565430	6565447	SP4	6.65455	-
chr4	6565431	6565445	KLF14	11.7069	-
chr4	6565432	6565444	SP8	15.4211	-
chr4	6565433	6565449	EGR4	11.1091	-
chr4	6565433	6565444	KLF16	16.6552	-
chr4	6565433	6565444	SP1	17.9038	-
chr4	6565433	6565444	SP3	15.7398	-
chr4	6565434	6565449	EGR3	9.7069	-
chr4	6565434	6565444	Klf4	12.8367	+
chr4	6565434	6565444	KLF5	15.102	-
chr4	6565435	6565446	E2F4	11.3448	+
chr4	6565436	6565447	EGR2	9.7069	-
chr4	6565437	6565448	NRF1	12.4182	+
chr4	6566286	6566306	PPARG	9.9	-
chr4	6566288	6566308	PPARG	6.48889	+
chr4	6566299	6566314	Znf423	6.92135	+
chr4	6566300	6566315	Znf423	10.8427	-
chr4	6566312	6566323	Myog	14.0816	-
chr4	6566312	6566323	Tcf12	13.3878	-
chr4	6566313	6566323	Ascl2	11.7143	+
chr4	6566313	6566326	Myod1	13.8163	+
chr4	6566313	6566323	NHLH1	12.8103	+
chr4	6566314	6566324	Myb	10.9508	+
chr4	6566315	6566330	Bach1::Mafk	11.7632	-
chr4	6566320	6566330	Klf4	10.3163	-
chr4	6566344	6566354	Mitf	10.551	-
chr4	6566373	6566386	SMAD2::SMAD3::SMAD4	10.5902	-
chr4	6566379	6566390	RUNX1	11.6207	-
chr4	6566396	6566406	GSC	12.9057	+
chr4	6566396	6566406	GSC2	11.7797	+
chr4	6566396	6566405	PITX3	12.5577	+
chr4	6566397	6566408	Crx	13	-
chr4	6566397	6566405	OTX1	11.3617	+
chr4	6566397	6566405	OTX2	11.8511	+
chr4	6566397	6566405	Pitx1	12.1455	+
chr4	6566397	6566405	RHOXF1	9.98077	+
chr4	6566400	6566410	ZNF740	12.9358	+
chr4	6566402	6566416	PLAG1	7.92857	-
chr4	6566402	6566422	RREB1	6.19266	+
chr4	6566402	6566423	ZNF263	16.2041	-
chr4	6566404	6566418	KLF14	8.17241	+
chr4	6566405	6566416	KLF16	15.3966	+
chr4	6566405	6566415	KLF5	12.4694	+
chr4	6566405	6566416	SP3	14.813	+
chr4	6566405	6566417	SP8	14.7632	+
chr4	6566409	6566419	ZNF740	11.1743	+
chr4	6566410	6566425	Pparg::Rxra	12.2793	-
chr4	6566412	6566433	ZNF263	17.2449	-
chr4	6566416	6566434	EWSR1-FLI1	-9.60526	-
chr4	6566417	6566428	Spz1	11.6909	-
chr4	6576820	6576838	NFYA	8.19512	-
chr4	6576828	6576845	SP4	15.5091	+
chr4	6576830	6576841	Klf1	12.3485	+
chr4	6576830	6576845	Klf12	12	+
chr4	6576830	6576844	KLF14	15.1724	+
chr4	6576831	6576845	EGR1	21.8269	+
chr4	6576831	6576842	KLF16	18.2414	+
chr4	6576831	6576841	Klf4	16.1837	-
chr4	6576831	6576841	KLF5	17	+
chr4	6576831	6576842	SP1	19.1538	+
chr4	6576831	6576846	SP2	21.931	+
chr4	6576831	6576842	SP3	15.9837	+
chr4	6576832	6576847	EGR3	16.4655	+
chr4	6576832	6576848	EGR4	15	+
chr4	6576834	6576845	EGR2	12.5517	+
chr4	6576835	6576846	E2F4	11.3448	-
chr4	6576840	6576849	THAP1	11	+
chr4	6576841	6576853	INSM1	12.5816	-
chr4	6576841	6576853	TFAP2A(var.2)	13.0545	+
chr4	6576841	6576853	TFAP2B	11.9455	+
chr4	6576841	6576853	TFAP2C	11.7959	+
chr4	6576843	6576858	NFYB	13.1923	+
chr4	6576846	6576864	NFYA	8.93902	-
chr4	6576858	6576870	HINFP	13.0909	+
chr4	6576861	6576872	E2F4	12.0517	-
chr4	6576864	6576879	EGR3	10.8793	+
chr4	6576864	6576880	EGR4	11.9455	+
chr4	6576866	6576877	EGR2	12.2414	+
chr4	6576866	6576877	NRF1	12.8727	+
chr4	6576867	6576880	TFAP2A(var.3)	11.4262	-
chr4	6576867	6576880	TFAP2B(var.3)	9.27869	-
chr4	6576867	6576880	TFAP2C(var.3)	10.2931	-
chr4	6576867	6576882	ZBTB33	9.9697	+
chr4	6576871	6576882	NRF1	13.0364	-
chr4	6576877	6576894	SP4	10.5091	+
chr4	6576879	6576890	Klf1	10.9394	+
chr4	6576879	6576894	Klf12	8.39344	+
chr4	6576879	6576893	KLF14	12.8276	+
chr4	6576880	6576891	KLF16	15.8276	+
chr4	6576880	6576890	Klf4	16.1837	-
chr4	6576880	6576890	KLF5	17	+
chr4	6576880	6576891	SP1	17.8077	+
chr4	6576880	6576895	SP2	19.8276	+
chr4	6576880	6576891	SP3	14.374	+
chr4	6576880	6576892	SP8	14.5658	+
chr4	6576884	6576898	GLIS2	7.39344	+
chr4	6576890	6576902	HINFP	14.6061	-
chr4	6576895	6576907	EHF	17.8197	+
chr4	6576895	6576907	ELF1	19.1455	+
chr4	6576895	6576908	ELF3	18.6034	+
chr4	6576895	6576907	ELF4	19.3115	+
chr4	6576896	6576907	ELF5	15.6727	+
chr4	6576896	6576907	ETV2	10.0164	+
chr4	6576896	6576907	SPDEF	15.0545	+
chr4	6576897	6576907	ELK1	13.9787	+
chr4	6576897	6576907	ELK3	13.6207	+
chr4	6576897	6576908	ELK4	16.7091	-
chr4	6576897	6576907	ERF	11.8857	+
chr4	6576897	6576907	ERG	12.2545	+
chr4	6576897	6576907	ETS1	12.8966	+
chr4	6576897	6576907	ETV1	12.4545	+
chr4	6576897	6576907	ETV3	14.1549	+
chr4	6576897	6576907	ETV4	12.3621	+
chr4	6576897	6576907	ETV5	12.1273	+
chr4	6576897	6576907	ETV6	15.2885	+
chr4	6576897	6576907	FEV	12.6923	+
chr4	6576897	6576907	FLI1	12.3617	+
chr4	6576898	6576909	Gabpa	17.3443	+
chr4	6576899	6576917	KLF13	13.0172	-
chr4	6576906	6576919	SMAD2::SMAD3::SMAD4	11.2787	+
chr4	6576909	6576918	NFIX	10.234	-
chr4	6576916	6576927	E2F4	10	-
chr4	6576927	6576938	TFAP2A	11.2727	-
chr4	6576927	6576938	TFAP2B(var.2)	11.0364	-
chr4	6576927	6576938	TFAP2C(var.2)	10.8269	+
chr4	6576938	6576951	Myod1	13.7143	-
chr4	6576939	6576952	ZBTB18	9.71429	+
chr4	6576940	6576951	Myog	13.4286	-
chr4	6576940	6576951	Tcf12	13.1837	-
chr4	6576941	6576951	Ascl2	13.0714	-
chr4	6576941	6576951	ID4	10.4098	-
chr4	6576941	6576954	Myod1	13.0408	+
chr4	6576941	6576952	Myog	12.8367	+
chr4	6576941	6576951	NHLH1	13.8966	-
chr4	6576941	6576952	Tcf12	12.2653	+
chr4	6576942	6576963	REST	4.77551	-
chr4	6635451	6635465	SPI1	12.1273	+
chr4	6635451	6635465	SPIC	13.4789	+
chr4	6635454	6635465	ELF5	11.4182	+
chr4	6635454	6635465	ETV2	10.623	+
chr4	6635462	6635474	Ddit3::Cebpa	11.0222	-
chr4	6635464	6635477	ATF4	10.6557	-
chr4	6635465	6635476	CEBPA	12.1224	+
chr4	6635473	6635489	EGR4	9.58182	-
chr4	6635475	6635490	SP2	16.5517	-
chr4	6635479	6635490	SP1	13.9038	-
chr4	6635481	6635492	E2F4	10.5517	+
chr4	6635481	6635492	E2F6	11.5	+
chr4	6635497	6635506	POU3F4	10.7857	-
chr4	6635530	6635545	Bach1::Mafk	6.59211	-
chr4	6642405	6642417	YY1	13.0769	-
chr4	6642420	6642435	Bach1::Mafk	8.34211	+
chr4	6642420	6642431	Spz1	12.7909	-
chr4	6675102	6675117	NFYB	12.5	+
chr4	6675105	6675123	NFYA	18.6951	-
chr4	6675108	6675118	EN2	10.4746	+
chr4	6675109	6675117	Dux	12.1475	+
chr4	6675112	6675126	ZIC1	5.25532	-
chr4	6675115	6675126	SPDEF	11.2545	+
chr4	6675120	6675134	EGR1	13.4808	-
chr4	6675120	6675131	GCM1	10.1429	+
chr4	6675120	6675130	GCM2	11.3115	+
chr4	6675120	6675135	Klf12	13.0656	-
chr4	6675120	6675137	SP4	12.5455	-
chr4	6675121	6675135	KLF14	11	-
chr4	6675122	6675134	SP8	12.8421	-
chr4	6675123	6675134	KLF16	14.5517	-
chr4	6675123	6675134	SP3	14.2602	-
chr4	6675123	6675133	ZNF740	11.1101	-
chr4	6675124	6675135	Klf1	16.8182	-
chr4	6675124	6675134	Klf4	16.5612	+
chr4	6675124	6675134	KLF5	15.8776	-
chr4	6675132	6675143	Gata4	12.9138	-
chr4	6675133	6675144	Gata1	12.5102	-
chr4	6675134	6675148	Mecom	15.7753	+
chr4	6675135	6675143	GATA3	14.3273	+
chr4	6675135	6675143	GATA5	10.931	+
chr4	6675140	6675151	CDX2	13.1864	+
chr4	6675141	6675152	HOXA10	10.7736	+
chr4	6675142	6675151	CDX1	11.3962	+
chr4	6675142	6675152	HOXA13	10.8889	+
chr4	6675203	6675218	LEF1	9.93548	-
chr4	6675206	6675216	Sox3	13.2069	+
chr4	6675206	6675216	Sox6	12.7286	+
chr4	6675578	6675595	RARA(var.2)	5	-
chr4	6675578	6675595	Rarb(var.2)	-0.954545	-
chr4	6675599	6675609	MSC	9.68293	+
chr4	6675605	6675617	E2F1	10.5082	+
chr4	6675614	6675631	SP4	3.81818	-
chr4	6675619	6675630	E2F4	11.4828	+
chr4	6675623	6675637	PLAG1	8.2551	+
chr4	6675623	6675639	Vdr	6.67213	+
chr4	6675624	6675639	RXRA::VDR	5.3211	+
chr4	6675635	6675646	NRF1	15.8182	-
chr4	6675638	6675654	EGR4	9.76364	-
chr4	6675642	6675658	EGR4	13.0182	-
chr4	6675643	6675658	EGR3	13.5517	-
chr4	6675643	6675657	GLIS3	3.66667	-
chr4	6675644	6675654	ZNF740	12.3303	-
chr4	6675646	6675656	ZNF740	13.156	-
chr4	6675655	6675665	Hes1	10.5594	-
chr4	6675671	6675681	Hes1	10.7552	-
chr4	6675671	6675682	NRF1	15.7818	-
chr4	6675671	6675681	Tcfl5	9.87903	-
chr4	6675672	6675684	HINFP	10.3788	+
chr4	6675672	6675683	NRF1	18.0545	+
chr4	6675673	6675684	EGR2	8.7931	-
chr4	6675674	6675685	NRF1	10.0182	+
chr4	6675677	6675687	Tcfl5	9.8871	-
chr4	6675696	6675707	E2F4	13.0862	+
chr4	6675696	6675707	E2F6	14.3448	+
chr4	6692287	6692308	REST	4.22449	-
chr4	6692324	6692332	NR4A2	11.4141	+
chr4	6692340	6692354	GLIS2	7.31148	-
chr4	6692343	6692355	ZBTB7B	10.3621	-
chr4	6692362	6692373	Gabpa	10.2131	-
chr4	6692363	6692374	ELK4	10.9818	+
chr4	6692363	6692377	Stat4	13.4655	-
chr4	6692371	6692383	INSM1	11.7551	+
chr4	6692371	6692383	Mafb	11.2921	-
chr4	6692372	6692383	NRL	10.6154	-
chr4	6692381	6692396	NR2C2	8.88571	-
chr4	6692381	6692396	Pparg::Rxra	11.4054	-
chr4	6694689	6694705	EGR4	10.5818	+
chr4	6694690	6694701	E2F6	12.3276	-
chr4	6694693	6694707	SPIC	11.7324	-
chr4	6694728	6694743	Pparg::Rxra	11.1441	-
chr4	6694743	6694762	Nr1h3::Rxra	10.3387	-
chr4	6694749	6694763	RORA(var.2)	11.1685	+
chr4	6694755	6694772	Rarg(var.2)	-1.67273	+
chr4	6694788	6694802	GLIS2	8.29508	+
chr4	6694788	6694802	GLIS3	6.18182	+
chr4	6694792	6694800	TBX5	10.9655	-
chr4	6695074	6695092	KLF13	5.03448	-
chr4	6695084	6695102	NFYA	9.53659	+
chr4	6695097	6695110	TFAP2A(var.3)	11.0328	-
chr4	6695097	6695110	TFAP2B(var.3)	9.60656	-
chr4	6695097	6695110	TFAP2C(var.3)	9.87931	+
chr4	6695097	6695112	ZIC3	7.12857	-
chr4	6695104	6695115	SP1	14.6923	-
chr4	6695104	6695115	Spz1	10.9455	+
chr4	6695105	6695115	KLF5	12.9184	-
chr4	6695121	6695135	CREB3	11.5	-
chr4	6695121	6695135	CREB3L1	8.34848	-
chr4	6695130	6695144	Zfx	13.0606	+
chr4	6695134	6695153	Nr1h3::Rxra	10.6452	-
chr4	6711580	6711592	YY1	13.0769	+
chr4	6711604	6711618	Zfx	12.5152	+
chr4	6711605	6711617	TFAP2A(var.2)	12.3818	+
chr4	6711605	6711617	TFAP2B	11.0909	+
chr4	6711605	6711617	TFAP2C	10.9286	+
chr4	6711627	6711640	ZBED1	5.2	+
chr4	6711638	6711656	KLF13	7.31034	+
chr4	6711643	6711660	RARA(var.2)	3.4918	+
chr4	6711655	6711663	Pax2	9.71111	+
chr4	6711657	6711665	MGA	11.4545	-
chr4	6711660	6711671	TFAP2A	12.0545	+
chr4	6711660	6711671	TFAP2B(var.2)	12.0364	-
chr4	6711660	6711671	TFAP2C(var.2)	12.1154	-
chr4	6717830	6717842	ELF1	7.90909	+
chr4	6717831	6717842	TFAP2A	11.2364	+
chr4	6717831	6717842	TFAP2C(var.2)	11.3462	+
chr4	6717832	6717842	ELK1	12.9787	+
chr4	6717832	6717842	ELK3	12.9655	+
chr4	6717832	6717843	ELK4	13.7091	-
chr4	6717832	6717842	ERF	12.0286	+
chr4	6717832	6717842	ERG	11.6727	+
chr4	6717832	6717842	ETS1	12.5862	+
chr4	6717832	6717842	ETV1	12.9455	+
chr4	6717832	6717842	ETV3	10.9859	+
chr4	6717832	6717842	ETV4	12.8793	+
chr4	6717832	6717842	ETV5	12.4909	+
chr4	6717832	6717842	ETV6	11.1346	+
chr4	6717832	6717842	FEV	12.0577	+
chr4	6717832	6717842	FLI1	11.8511	+
chr4	6717833	6717844	Gabpa	12.918	+
chr4	6717843	6717851	MGA	11.4545	+
chr4	6717851	6717862	NRF1	10.9455	+
chr4	6717852	6717862	Hes1	10.9021	-
chr4	6717852	6717863	NRF1	12.6909	-
chr4	6717852	6717862	Tcfl5	10.0081	-
chr4	6717858	6717869	EGR2	9.56897	-
chr4	6717859	6717875	EGR4	12.8545	-
chr4	6717862	6717873	EGR2	13.4138	-
chr4	6717865	6717881	EGR4	12.9091	-
chr4	6717866	6717877	GCM1	14.0816	+
chr4	6717866	6717876	GCM2	13.0164	+
chr4	6717868	6717879	EGR2	9.89655	-
chr4	6717871	6717887	EGR4	13.4727	-
chr4	6717872	6717887	EGR3	14.0862	-
chr4	6717874	6717885	EGR2	13.0172	-
chr4	6717889	6717901	HINFP	11.697	-
chr4	6717895	6717907	ELF1	9.92727	+
chr4	6717895	6717907	ELF4	8.18033	+
chr4	6717897	6717907	ELK1	13.6383	+
chr4	6717897	6717907	ELK3	12.9828	+
chr4	6717897	6717908	ELK4	15.7636	-
chr4	6717897	6717907	ERF	12.8857	+
chr4	6717897	6717907	ERG	12.6727	+
chr4	6717897	6717907	ETS1	13.3103	+
chr4	6717897	6717907	ETV1	12.9273	+
chr4	6717897	6717907	ETV3	12.1831	+
chr4	6717897	6717907	ETV4	12.5345	+
chr4	6717897	6717907	ETV5	12.8727	+
chr4	6717897	6717907	ETV6	12.0769	+
chr4	6717897	6717907	FEV	12.4231	+
chr4	6717897	6717907	FLI1	12.9362	+
chr4	6717898	6717909	Gabpa	15.3934	+
chr4	6717919	6717931	GLI2	16.1034	-
chr4	6717919	6717931	ZBTB7B	14.9483	-
chr4	6717919	6717931	ZBTB7C	13.8548	-
chr4	6717920	6717932	ZBTB7A	15.8	-
chr4	6717924	6717938	NFIC::TLX1	4.36735	+
chr4	6732544	6732562	GATA1::TAL1	17.4182	-
chr4	6732557	6732567	Myb	12.7213	+
chr4	6732643	6732654	Foxo1	12.069	-
chr4	6732647	6732657	MSC	9.60976	-
chr4	6732852	6732864	EHF	9.67213	+
chr4	6732852	6732864	ELF1	10.0545	+
chr4	6732852	6732864	ELF4	11.3115	+
chr4	6732853	6732864	ELF5	11.9091	+
chr4	6732853	6732864	ETV2	11.5082	+
chr4	6732854	6732864	ELK1	12.8085	+
chr4	6732854	6732864	ELK3	12.931	+
chr4	6732854	6732865	ELK4	14.0909	-
chr4	6732854	6732864	ERF	12.6	+
chr4	6732854	6732864	ERG	12.5273	+
chr4	6732854	6732864	ETS1	13.1207	+
chr4	6732854	6732864	ETV1	12.7455	+
chr4	6732854	6732864	ETV3	12.9296	+
chr4	6732854	6732864	ETV4	12.569	+
chr4	6732854	6732864	ETV5	12.6727	+
chr4	6732854	6732864	ETV6	16.3654	+
chr4	6732854	6732864	FEV	12.75	+
chr4	6732854	6732864	FLI1	12.4255	+
chr4	6732855	6732866	Gabpa	14.6393	+
chr4	6732872	6732887	SP2	12.7931	-
chr4	6732873	6732887	EGR1	15.8654	-
chr4	6732873	6732883	GCM2	11.7213	+
chr4	6732873	6732885	SP8	12.5263	-
chr4	6732874	6732885	KLF16	10.3448	-
chr4	6732874	6732885	SP3	11.2439	-
chr4	6732874	6732884	ZNF740	12.0917	-
chr4	6732875	6732887	SP8	11.3816	-
chr4	6732876	6732892	EGR4	9.54545	-
chr4	6732876	6732887	KLF16	14.6724	-
chr4	6732876	6732887	SP1	15.8462	-
chr4	6732876	6732887	SP3	14.3659	-
chr4	6732877	6732892	EGR3	9.75862	-
chr4	6732877	6732888	Klf1	11.1818	-
chr4	6732877	6732887	Klf4	12.7041	+
chr4	6732877	6732887	KLF5	14.7755	-
chr4	6732878	6732893	SP2	16.1897	-
chr4	6732879	6732893	EGR1	17.6154	-
chr4	6732879	6732896	SP4	18.2909	-
chr4	6732880	6732894	KLF14	13.431	-
chr4	6732881	6732893	SP8	14.5658	-
chr4	6732882	6732893	KLF16	17.1207	-
chr4	6732882	6732893	SP3	13.6829	-
chr4	6732883	6732893	Klf4	12.1837	+
chr4	6732905	6732919	NFIC::TLX1	7.5102	-
chr4	6732908	6732919	USF1	11.9184	+
chr4	6732908	6732919	USF2	13.0204	+
chr4	6732911	6732926	ESR2	10.3077	+
chr4	6732913	6732921	MEIS2	11.6885	+
chr4	6732913	6732921	MEIS3	11.7308	+
chr4	6732919	6732934	HNF4G	10.7115	-
chr4	6732932	6732943	TBX20	10.7121	+
chr4	6732965	6732978	Hoxc9	10.9841	+
chr4	6734508	6734522	JUN(var.2)	13.7308	+
chr4	6734509	6734524	Nfe2l2	17.5	+
chr4	6734510	6734525	Bach1::Mafk	18.4605	+
chr4	6734511	6734522	FOSL2	16.7455	+
chr4	6734511	6734522	JUNB	16.5102	+
chr4	6734512	6734523	FOS	13.7447	-
chr4	6734512	6734523	FOSL1	16.5636	+
chr4	6734512	6734523	JUND	13.7234	+
chr4	6734512	6734530	MAFF	11.8222	+
chr4	6734513	6734527	JUN(var.2)	12.3077	-
chr4	6734513	6734528	MAF::NFE2	17.6885	+
chr4	6734514	6734521	FOS::JUN	11.9703	+
chr4	6734516	6734527	Myog	12.2449	-
chr4	6734516	6734527	Tcf12	12.551	-
chr4	6734517	6734527	MSC	9.68293	-
chr4	6734517	6734530	Myod1	13.1633	+
chr4	6734517	6734527	NHLH1	10.5517	-
chr4	6734517	6734527	TFAP4	14.1273	-
chr4	6734529	6734539	NHLH1	11.2586	-
chr4	6734531	6734546	Klf12	13.3115	-
chr4	6734531	6734548	SP4	5.03636	-
chr4	6734532	6734546	KLF14	9.87931	-
chr4	6734533	6734545	SP8	14.0789	-
chr4	6734534	6734550	EGR4	11.1273	-
chr4	6734534	6734545	KLF16	9.86207	-
chr4	6734534	6734545	SP3	14.065	-
chr4	6734535	6734550	EGR3	6.53448	-
chr4	6734535	6734546	Klf1	13.6212	-
chr4	6734535	6734545	Klf4	12.9694	+
chr4	6734535	6734545	KLF5	12.5714	-
chr4	6734537	6734551	EGR1	11.4808	-
chr4	6734540	6734550	SREBF1	13.7073	-
chr4	6734540	6734550	SREBF2	14.1798	+
chr4	6734555	6734576	REST	4.33673	-
chr4	6734556	6734567	Nkx2-5(var.2)	11.2364	+
chr4	6734557	6734571	Bcl6	12.5	-
chr4	6734566	6734580	ZIC1	8.42553	+
chr4	6734566	6734581	ZIC4	10.7091	+
chr4	6734582	6734596	Zfx	10.8636	-
chr4	6734587	6734605	EWSR1-FLI1	-2.88158	+
chr4	6734598	6734609	E2F4	13.1552	+
chr4	6734598	6734609	E2F6	14.1897	+
chr4	6754898	6754911	TFAP2A(var.3)	10.6393	+
chr4	6754898	6754911	TFAP2B(var.3)	9.59016	-
chr4	6754898	6754911	TFAP2C(var.3)	10.0517	-
chr4	6754899	6754914	ZIC3	13.8286	-
chr4	6754899	6754914	ZIC4	14.4909	-
chr4	6754900	6754914	ZIC1	12.9149	-
chr4	6754904	6754919	NR2C2	10.4429	+
chr4	6754908	6754923	SP2	18.3966	-
chr4	6754909	6754924	Klf12	12.2459	-
chr4	6754909	6754926	SP4	11.6182	-
chr4	6754910	6754924	KLF14	10.7586	-
chr4	6754911	6754923	SP8	11.9868	-
chr4	6754912	6754923	KLF16	13.0862	-
chr4	6754912	6754923	SP1	16.5962	-
chr4	6754912	6754923	SP3	13.3577	-
chr4	6754913	6754924	Klf1	13.9394	-
chr4	6754913	6754923	Klf4	16.4286	+
chr4	6754913	6754923	KLF5	16.2857	-
chr4	6754914	6754929	ESR2	10.5385	-
chr4	6754918	6754939	REST	5.57143	-
chr4	6754921	6754938	NR1H2::RXRA	-4.69663	-
chr4	6754923	6754938	HNF4G	15.6538	-
chr4	6754923	6754937	Nr2f6	14.1212	-
chr4	6754923	6754938	Pparg::Rxra	17.5045	-
chr4	6754923	6754937	Rxra	7.58537	-
chr4	6754923	6754937	RXRB	3.41818	-
chr4	6754923	6754937	RXRG	5.04255	-
chr4	6754965	6754979	EGR1	13.1346	+
chr4	6754965	6754976	KLF16	11.1897	+
chr4	6754965	6754980	SP2	13.8276	+
chr4	6754965	6754976	SP3	10.8537	+
chr4	6754965	6754977	SP8	10.6842	+
chr4	6754990	6755007	Dmbx1	11.5658	-
chr4	6754994	6755002	OTX2	11.8936	+
chr4	6754994	6755002	Pitx1	11	+
chr4	6755003	6755014	Gabpa	15.3934	-
chr4	6755004	6755015	ELK4	13.3818	+
chr4	6755005	6755017	ELF1	9.52727	-
chr4	6755005	6755017	ELF4	9.78689	-
chr4	6755005	6755015	ELK1	12.1915	-
chr4	6755005	6755015	ELK3	12.0517	-
chr4	6755005	6755015	ERG	12.5273	-
chr4	6755005	6755015	ETS1	11.6207	-
chr4	6755005	6755015	ETV1	12.3273	-
chr4	6755005	6755015	ETV3	11.2254	-
chr4	6755005	6755015	ETV4	12.0172	-
chr4	6755005	6755015	ETV5	12.1091	-
chr4	6755005	6755015	FEV	12.2115	-
chr4	6755005	6755015	FLI1	12.4468	-
chr4	6755009	6755019	ERG	11.2545	+
chr4	6755009	6755019	FLI1	10.5532	+
chr4	6782031	6782045	POU1F1	11.5172	+
chr4	6782032	6782045	POU2F2	12.8621	-
chr4	6782032	6782044	POU3F1	10.6265	+
chr4	6782032	6782044	POU3F2	10.4355	+
chr4	6782033	6782044	FOXC1	11.6	+
chr4	6782062	6782080	GATA1::TAL1	12.1273	-
chr4	6782112	6782124	Foxd3	16.2283	-
chr4	6782127	6782142	JUND(var.2)	10.4468	+
chr4	6782128	6782141	JUN	9.71429	+
chr4	6888180	6888199	CTCF	8.42623	-
chr4	6888225	6888237	Foxa2	10.85	-
chr4	6888229	6888240	Foxo1	11.431	-
chr4	6888229	6888242	SCRT2	6.78689	+
chr4	6888230	6888243	Myod1	11.0204	-
chr4	6888231	6888245	Tcf21	5	-
chr4	6888233	6888243	MSC	10.8537	+
chr4	6888233	6888244	Myog	12.2245	+
chr4	6888233	6888244	Tcf12	12.6735	+
chr4	6888233	6888243	TFAP4	14.7818	+
chr4	6888255	6888268	SMAD2::SMAD3::SMAD4	11.8197	+
chr4	6889702	6889714	EHF	9.40984	+
chr4	6889702	6889714	ELF1	9.70909	+
chr4	6889703	6889714	ELF5	10.9091	+
chr4	6889703	6889714	ETV2	13	+
chr4	6889704	6889714	ERF	10.5143	+
chr4	6889704	6889714	ERG	12.2727	+
chr4	6889704	6889714	ETS1	11.3276	+
chr4	6889704	6889714	ETV3	10.831	+
chr4	6889704	6889714	FEV	11.7692	+
chr4	6889704	6889714	FLI1	12.1489	+
chr4	6889708	6889722	POU1F1	10.8448	+
chr4	6889709	6889722	POU2F2	13.931	-
chr4	6889741	6889757	RFX2	5.08571	+
chr4	6889741	6889757	RFX3	9.04545	+
chr4	6889741	6889757	RFX4	9.77273	-
chr4	6889742	6889756	Rfx1	9.96552	-
chr4	6889752	6889762	Myb	13.082	-
chr4	6889763	6889779	GLIS1	-9.09615	-
chr4	6889763	6889778	ZIC4	9.81818	-
chr4	6889764	6889778	GLIS3	3.12121	-
chr4	6889765	6889779	MTF1	5.56098	+
chr4	6889773	6889786	SMAD2::SMAD3::SMAD4	11.6066	+
chr4	6889778	6889799	ZNF263	18.0408	-
chr4	6889782	6889800	EWSR1-FLI1	-3.86842	-
chr4	6889784	6889799	SP2	12.4655	+
chr4	6889787	6889796	THAP1	9.96053	+
chr4	6889788	6889803	NR2C2	13.0857	-
chr4	6889788	6889809	REST	4.57143	-
chr4	6889788	6889799	SP1	13.3269	+
chr4	6889788	6889803	SP2	12.1207	+
chr4	6889790	6889805	ZIC3	10.4286	+
chr4	6889790	6889800	ZNF740	10.2844	+
chr4	6891272	6891287	Znf423	8.04494	+
chr4	6891283	6891294	TFAP2A	11.5636	-
chr4	6891283	6891295	TFAP2A(var.2)	16.2545	-
chr4	6891283	6891295	TFAP2B	15.9818	-
chr4	6891283	6891294	TFAP2B(var.2)	11.7818	-
chr4	6891283	6891295	TFAP2C	15.6735	-
chr4	6891283	6891294	TFAP2C(var.2)	11.2692	-
chr4	6891292	6891302	Sox6	11.8	+
chr4	6891293	6891304	Foxq1	10.7857	+
chr4	6891332	6891344	PKNOX1	7.08163	+
chr4	6891332	6891344	PKNOX2	7.19672	-
chr4	6891332	6891344	TGIF1	4.76923	-
chr4	6891332	6891344	TGIF2	10.7248	-
chr4	6891333	6891343	Atoh1	11.9839	+
chr4	6891333	6891343	NEUROG2	9.98485	+
chr4	6891333	6891343	Twist2	13.2295	-
chr4	6891336	6891353	NR1H2::RXRA	-6.41573	+
chr4	6891358	6891372	GLIS2	11.9672	+
chr4	6891358	6891372	GLIS3	13.9394	+
chr4	6891367	6891377	Myb	14.6557	+
chr4	6891372	6891383	Myog	12.0408	-
chr4	6891372	6891383	Tcf12	11.4286	-
chr4	6891373	6891383	Ascl2	10.6714	+
chr4	6891373	6891386	Myod1	11.6735	+
chr4	6891373	6891383	NHLH1	12	-
chr4	6891373	6891383	TCF4	11.3673	-
chr4	6891378	6891396	GATA1::TAL1	16.8	-
chr4	6894013	6894024	Nkx2-5(var.2)	11.1091	+
chr4	6894029	6894040	ELK4	10.6	+
chr4	6894052	6894071	CTCF	8.09836	-
chr4	6894091	6894106	Nfe2l2	17.2879	+
chr4	6894092	6894107	Bach1::Mafk	15.3553	+
chr4	6894095	6894110	MAF::NFE2	16.4098	+
chr4	6894102	6894112	NHLH1	10.3276	-
chr4	6894103	6894114	NRF1	9.67273	+
chr4	6894111	6894126	Sox1	7.91379	-
chr4	6894121	6894132	RUNX1	12.7586	+
chr4	6894122	6894132	RUNX3	12.2692	-
chr4	6894130	6894144	Stat4	12.1207	-
chr4	6895484	6895495	FOXH1	11.7885	+
chr4	6895490	6895511	IRF1	11.4677	-
chr4	6895510	6895526	T	7.92308	-
chr4	6895536	6895546	Myc	12.4364	-
chr4	6895537	6895547	CLOCK	10.7424	+
chr4	6895537	6895547	HEY1	10.9636	+
chr4	6895537	6895547	MAX	13.7692	+
chr4	6895537	6895548	MAX::MYC	11.5918	-
chr4	6895537	6895547	MNT	13.0303	+
chr4	6895537	6895545	Mycn	14.4426	+
chr4	6895537	6895547	Npas2	12.1639	+
chr4	6895537	6895547	TFE3	10.8163	+
chr4	6895538	6895546	ARNT::HIF1A	11.4079	+
chr4	6895538	6895551	Hes2	10.4921	-
chr4	6895538	6895546	Id2	13.7541	-
chr4	6895538	6895546	Mlxip	13.377	-
chr4	6895538	6895548	Myc	11.9455	+
chr4	6895550	6895566	Hnf4a	6.76364	-
chr4	6895551	6895559	NR4A2	11.4141	-
chr4	6895551	6895567	Rarg	3.28571	-
chr4	6895552	6895567	HNF4G	18.4808	-
chr4	6895552	6895566	Nr2f6	10.697	-
chr4	6895552	6895567	Nr2f6(var.2)	-5.24286	-
chr4	6895552	6895568	Rarb	-1.7069	-
chr4	6895552	6895566	Rxra	6.42683	-
chr4	6895552	6895566	RXRB	1.67273	-
chr4	6895552	6895566	RXRG	2.61702	-
chr4	6895559	6895573	RORA(var.2)	6.52809	-
chr4	6910835	6910848	DUXA	11.0484	+
chr4	6910893	6910905	GRHL1	10.3621	-
chr4	7043553	7043567	SPI1	6.03636	-
chr4	7043553	7043574	ZNF263	18.3673	-
chr4	7043612	7043623	NRF1	11.5455	+
chr4	7043626	7043639	Myod1	13.898	-
chr4	7043627	7043641	Tcf21	7.85526	+
chr4	7043628	7043639	Myog	13.0408	-
chr4	7043628	7043640	PKNOX1	2.08163	-
chr4	7043628	7043640	PKNOX2	3.47541	-
chr4	7043628	7043639	Tcf12	12.6939	-
chr4	7043628	7043640	TGIF2	7.88073	+
chr4	7043629	7043639	Ascl2	13.8857	+
chr4	7043629	7043639	ID4	10.8361	-
chr4	7043629	7043639	MSC	11.2195	+
chr4	7043629	7043639	MYF6	10.0758	-
chr4	7043629	7043642	Myod1	11.6735	+
chr4	7043629	7043640	Myog	15.0204	+
chr4	7043629	7043639	NHLH1	10.3103	+
chr4	7043629	7043640	Tcf12	14.8776	+
chr4	7043651	7043662	Myog	12.0816	-
chr4	7043651	7043662	Tcf12	11.9388	-
chr4	7043651	7043666	ZIC3	7.9	+
chr4	7043652	7043662	Ascl2	11.1429	+
chr4	7043652	7043662	FIGLA	12.931	+
chr4	7043652	7043662	MSC	10.7439	+
chr4	7043652	7043665	Myod1	13	+
chr4	7043652	7043662	TCF3	12.7885	+
chr4	7043652	7043662	TCF4	11.5102	+
chr4	7043653	7043662	SNAI2	12.5581	-
chr4	7044681	7044700	PAX5	11.1613	+
chr4	7044686	7044698	HINFP	14.4394	-
chr4	7044714	7044728	Rfx1	10.1034	+
chr4	7044720	7044739	CTCF	8.37705	+
chr4	7044732	7044742	Hes1	9.74126	-
chr4	7044732	7044743	NRF1	14.1636	-
chr4	7044732	7044742	Tcfl5	10.75	-
chr4	7044734	7044744	Tcfl5	10.2339	-
chr4	7044745	7044763	NFYA	12.4146	+
chr4	7044751	7044766	NFYB	12.2115	-
chr4	7069750	7069761	YY2	12.7273	+
chr4	7069767	7069776	THAP1	10.0526	+
chr4	7069781	7069797	EGR4	12.0727	+
chr4	7069783	7069794	EGR2	13.0345	+
chr4	7069843	7069858	NFYB	12.2885	+
chr4	7069846	7069864	NFYA	8.65854	-
chr4	7105108	7105119	YY2	15.303	-
chr4	7105110	7105125	Pparg::Rxra	10.7117	+
chr4	7105119	7105134	ESR2	10.8654	+
chr4	7105134	7105151	SP4	14.3455	+
chr4	7105136	7105147	Klf1	15.0606	+
chr4	7105136	7105151	Klf12	14.4918	+
chr4	7105136	7105150	KLF14	16.7241	+
chr4	7105137	7105148	KLF16	16.5345	+
chr4	7105137	7105147	Klf4	16.6939	-
chr4	7105137	7105147	KLF5	16.2041	+
chr4	7105137	7105148	SP1	16.2692	+
chr4	7105137	7105152	SP2	16.1552	+
chr4	7105137	7105148	SP3	15.6341	+
chr4	7105137	7105149	SP8	16.8816	+
chr4	7105139	7105151	ZBTB7A	11.6571	+
chr4	7105141	7105154	TFAP2B(var.3)	9	+
chr4	7105141	7105154	TFAP2C(var.3)	8.93103	-
chr4	7105168	7105183	EGR3	7.89655	+
chr4	7105168	7105184	EGR4	10.4182	+
chr4	7105170	7105187	SP4	5.67273	+
chr4	7105172	7105183	Klf1	14.6515	+
chr4	7105172	7105187	Klf12	14.0984	+
chr4	7105173	7105183	Klf4	16.4286	-
chr4	7105173	7105183	KLF5	16.2857	+
chr4	7105173	7105188	SP2	17.0517	+
chr4	7105180	7105197	SP4	5.78182	+
chr4	7105182	7105193	Klf1	13.3182	+
chr4	7105182	7105197	Klf12	11.6885	+
chr4	7105182	7105199	RARA::RXRA	13.0816	-
chr4	7105182	7105199	RARA(var.2)	2.2623	-
chr4	7105183	7105193	Klf4	16.4286	-
chr4	7105183	7105193	KLF5	16.2857	+
chr4	7105183	7105194	SP1	15.25	+
chr4	7105183	7105198	SP2	18.3448	+
chr4	7105186	7105201	NR2C2	8.47143	-
chr4	7122356	7122366	Gfi1	11.0244	+
chr4	7122358	7122372	EBF1	11.2295	-
chr4	7122365	7122375	REL	14.3939	+
chr4	7122365	7122375	RELA	15.9286	+
chr4	7122375	7122385	Myb	14.3279	-
chr4	7122388	7122398	NFAT5	10.7903	-
chr4	7122390	7122397	NFATC2	12.2022	-
chr4	7122391	7122402	Foxo1	14.1552	-
chr4	7122401	7122413	ZBTB7C	11.6452	-
chr4	7122407	7122421	PLAG1	8.09184	+
chr4	7122420	7122435	Nr5a2	12.5345	+
chr4	7122462	7122472	TFEB	11.1731	+
chr4	7122462	7122472	TFEC	11.1341	+
chr4	7122462	7122473	USF1	12	+
chr4	7122462	7122473	USF2	12.8367	+
chr4	7122469	7122488	PAX5	10.1129	-
chr4	7123923	7123933	RORA	12.4045	+
chr4	7123924	7123937	NR2F1	12.1837	+
chr4	7123926	7123934	NR4A2	11.4545	+
chr4	7123926	7123943	Rarg(var.2)	14.4	+
chr4	7123928	7123939	USF1	11.6735	-
chr4	7123929	7123939	SREBF1	11.9024	-
chr4	7123929	7123939	Srebf1(var.2)	11.931	-
chr4	7123929	7123939	SREBF2(var.2)	11.4182	-
chr4	7123931	7123940	ZEB1	15.6182	-
chr4	7123939	7123957	EWSR1-FLI1	-8.15789	-
chr4	7123940	7123950	KLF5	13.551	+
chr4	7123940	7123951	SP1	14.0385	+
chr4	7123940	7123955	SP2	13.3103	+
chr4	7123942	7123953	E2F6	15.2586	-
chr4	7123944	7123959	SP2	12.069	+
chr4	7123946	7123957	E2F6	15.2586	-
chr4	7123960	7123978	EWSR1-FLI1	-2.86842	-
chr4	7123963	7123974	E2F6	14.7414	-
chr4	7123963	7123981	EWSR1-FLI1	1.98684	-
chr4	7123963	7123984	ZNF263	25.3878	-
chr4	7123964	7123982	EWSR1-FLI1	-5.35526	-
chr4	7123965	7123980	SP2	12.8793	+
chr4	7123967	7123978	E2F6	15.2586	-
chr4	7123967	7123985	EWSR1-FLI1	13.6711	-
chr4	7123971	7123982	E2F6	14.1897	-
chr4	7123971	7123989	EWSR1-FLI1	-5.68421	-
chr4	7123998	7124013	Nr2f6(var.2)	-5.45714	+
chr4	7124018	7124033	Nfe2l2	9.69697	+
chr4	7124018	7124031	SMAD2::SMAD3::SMAD4	13.0164	-
chr4	7124019	7124034	Bach1::Mafk	7.65789	+
chr4	7142930	7142942	TFAP2A(var.2)	12.1818	-
chr4	7142930	7142942	TFAP2B	12.3636	-
chr4	7142930	7142942	TFAP2C	12.1224	-
chr4	7142954	7142964	TFEC	12.7927	-
chr4	7142967	7142977	NKX2-3	11.2885	+
chr4	7142968	7142977	NKX2-8	11.5385	+
chr4	7142991	7143005	MTF1	6.57317	+
chr4	7142995	7143006	Gabpa	13.9672	-
chr4	7142996	7143009	ELF3	9.65517	-
chr4	7142996	7143007	ELK4	14.1455	+
chr4	7142997	7143009	EHF	13.3443	-
chr4	7142997	7143009	ELF1	15	-
chr4	7142997	7143009	ELF4	14.0492	-
chr4	7142997	7143008	ELF5	12.9636	-
chr4	7142997	7143007	ELK1	13.9787	-
chr4	7142997	7143007	ELK3	13.6207	-
chr4	7142997	7143007	ERF	11.8857	-
chr4	7142997	7143007	ERG	12.2545	-
chr4	7142997	7143007	ETS1	12.8966	-
chr4	7142997	7143007	ETV1	12.4545	-
chr4	7142997	7143007	ETV3	14.1549	-
chr4	7142997	7143007	ETV4	12.3621	-
chr4	7142997	7143007	ETV5	12.1273	-
chr4	7142997	7143007	ETV6	15.2885	-
chr4	7142997	7143007	FEV	12.6923	-
chr4	7142997	7143007	FLI1	12.3617	-
chr4	7142997	7143008	SPDEF	10.6364	-
chr4	7191876	7191891	HNF4G	11.4615	+
chr4	7191887	7191901	PLAG1	8.06122	-
chr4	7191895	7191906	Nkx2-5(var.2)	12.7455	+
chr4	7191901	7191922	REST	6.56122	+
chr4	7191903	7191917	EBF1	8.52459	-
chr4	7191904	7191916	TFAP2B	10.7273	+
chr4	7191904	7191916	TFAP2C	11.2857	+
chr4	7191917	7191926	HIC2	12.0545	+
chr4	7191923	7191939	SOX4	-13.1061	-
chr4	7191926	7191936	ELK1	11.4681	+
chr4	7191926	7191936	ELK3	11.1207	+
chr4	7191926	7191936	ETV3	12.831	+
chr4	7191929	7191938	Nkx3-1	11.2182	-
chr4	7191940	7191950	Myb	10.9672	+
chr4	7191950	7191957	MEIS1	10.3111	-
chr4	7191954	7191969	STAT1::STAT2	11.1818	+
chr4	7191959	7191977	EWSR1-FLI1	20.4868	-
chr4	7191959	7191980	ZNF263	19.2653	-
chr4	7191963	7191981	EWSR1-FLI1	35.7105	-
chr4	7191967	7191985	EWSR1-FLI1	23.3684	-
chr4	7191967	7191988	ZNF263	18.0204	-
chr4	7191971	7191989	EWSR1-FLI1	12.6447	-
chr4	7194200	7194215	ZIC3	10.8	-
chr4	7194200	7194215	ZIC4	11.9273	-
chr4	7194201	7194215	GLIS2	11.0984	-
chr4	7194201	7194215	GLIS3	4.95455	-
chr4	7194201	7194215	ZIC1	5.7234	-
chr4	7194211	7194222	NRF1	11.0727	-
chr4	7194229	7194244	SP2	15.5345	+
chr4	7194231	7194252	ZNF263	20.1837	-
chr4	7194234	7194245	E2F4	14.931	-
chr4	7194234	7194245	E2F6	12.431	-
chr4	7194235	7194256	ZNF263	17.0204	-
chr4	7194239	7194253	EGR1	14.8654	+
chr4	7194243	7194254	E2F6	13.9483	-
chr4	7194243	7194258	NR2C2	9.02857	-
chr4	7194245	7194260	SP2	15.1034	+
chr4	7194324	7194336	HINFP	13.0606	+
chr4	7436606	7436620	EBF1	8.52459	+
chr4	7436645	7436655	Ascl2	10.9571	+
chr4	7436700	7436719	CTCF	15.3279	-
chr4	7436702	7436713	KLF16	11.9138	+
chr4	7436702	7436713	SP1	15.0962	+
chr4	7436702	7436717	SP2	16.3621	+
chr4	7436702	7436713	SP3	12.0244	+
chr4	7436712	7436729	SP4	14.0727	+
chr4	7436714	7436725	Klf1	14.5152	+
chr4	7436714	7436729	Klf12	12.4426	+
chr4	7436714	7436728	KLF14	11.1034	+
chr4	7755710	7755727	SP4	5.56364	-
chr4	7755713	7755724	KLF16	12.2241	-
chr4	7755734	7755749	ZBTB33	10.5758	+
chr4	7755735	7755745	Mitf	10.551	-
chr4	7755753	7755768	ZBTB33	14.7121	+
chr4	7755796	7755809	ELF3	9.31034	-
chr4	7755797	7755809	EHF	10.9836	-
chr4	7755797	7755809	ELF1	8.01818	-
chr4	7755797	7755809	ELF4	8.85246	-
chr4	7755797	7755808	ELF5	12.1818	-
chr4	7755797	7755811	SPI1	7.41818	-
chr4	7755819	7755833	XBP1	9.40385	+
chr4	7755820	7755834	CREB3	11.8714	+
chr4	7755820	7755834	CREB3L1	15.4545	+
chr4	7940698	7940708	Mitf	10.7755	+
chr4	7940699	7940714	SP2	14.8276	-
chr4	7940700	7940715	Klf12	9.13115	-
chr4	7940700	7940717	SP4	5.50909	-
chr4	7940701	7940715	KLF14	9.82759	-
chr4	7940702	7940714	SP8	14.3158	-
chr4	7940703	7940714	KLF16	12.1207	-
chr4	7940703	7940714	SP1	16.4038	-
chr4	7940703	7940714	SP3	13.3577	-
chr4	7940704	7940715	Klf1	11.0152	-
chr4	7940704	7940714	Klf4	16.1837	+
chr4	7940704	7940714	KLF5	17	-
chr4	7940708	7940725	ESR1	1.90909	-
chr4	7940709	7940724	ESR2	12.5	+
chr4	7940719	7940739	RREB1	8.3945	+
chr4	7940719	7940731	ZBTB7C	11.4677	+
chr4	7940723	7940743	RREB1	9.85321	+
chr4	7940726	7940743	SP4	6.43636	+
chr4	7940727	7940745	KLF13	4.03448	+
chr4	7940728	7940742	KLF14	12.7759	+
chr4	7940729	7940740	KLF16	12.8448	+
chr4	7940731	7940743	ZBTB7A	12.2	+
chr4	7940732	7940744	ZBTB7B	12.0345	+
chr4	7940732	7940744	ZBTB7C	12.5968	+
chr4	7940733	7940748	EGR3	7.93103	+
chr4	7940733	7940749	EGR4	9.76364	+
chr4	7940733	7940747	GLIS2	11.8525	+
chr4	7940734	7940745	E2F4	10.5	-
chr4	7940748	7940759	YY2	12.7424	+
chr4	7940752	7940760	BSX	10.1509	+
chr4	7940790	7940809	CTCF	8.5082	+
chr4	7940790	7940805	ZIC3	9.47143	-
chr4	7940790	7940805	ZIC4	11.8909	-
chr4	7940791	7940805	ZIC1	6.29787	-
chr4	7941591	7941602	NRF1	13.2909	+
chr4	7941596	7941610	MTF1	13.439	+
chr4	7941601	7941616	EGR3	5.65517	+
chr4	7941603	7941620	SP4	7.52727	+
chr4	7941606	7941617	KLF16	12.2931	+
chr4	7941606	7941616	Klf4	12.5306	-
chr4	7941606	7941618	SP8	13.2632	+
chr4	7941607	7941622	ZIC4	9.96364	+
chr4	7941614	7941628	ZIC1	5.2766	+
chr4	7941614	7941629	ZIC4	11.0727	+
chr4	7941622	7941639	SP4	2.45455	+
chr4	7941624	7941638	KLF14	11.0862	+
chr4	7941625	7941639	EGR1	15.5769	+
chr4	7941625	7941636	KLF16	14.1724	+
chr4	7941625	7941635	KLF5	13.9184	+
chr4	7941625	7941636	SP1	17.1538	+
chr4	7941625	7941640	SP2	18.431	+
chr4	7941625	7941636	SP3	12.3821	+
chr4	7941628	7941644	GLIS1	-10.9808	+
chr4	7941629	7941643	GLIS2	13.5902	+
chr4	7941629	7941640	TFAP2A	11.4182	+
chr4	7941629	7941643	ZIC1	6.87234	+
chr4	7941629	7941644	ZIC4	11.2909	+
chr4	7941654	7941668	KLF14	12.8448	+
chr4	7941655	7941666	KLF16	13.8621	+
chr4	7941655	7941666	SP1	15.8846	+
chr4	7941655	7941670	SP2	19.2414	+
chr4	7941658	7941670	ZBTB7B	9.63793	+
chr4	7941659	7941671	TFAP2A(var.2)	12.7818	+
chr4	7941660	7941672	TFAP2A(var.2)	10.6545	+
chr4	7941662	7941677	NFYB	14.5769	+
chr4	7962661	7962676	Znf423	4.55056	+
chr4	7962670	7962682	Ddit3::Cebpa	12.7778	-
chr4	7962692	7962706	MTF1	6.95122	-
chr4	7962696	7962708	TFAP2A(var.2)	11.2182	+
chr4	7962702	7962716	EGR1	9.86538	+
chr4	7962712	7962722	TEAD1	13.2419	+
chr4	7962712	7962722	TEAD4	12.7419	+
chr4	7962713	7962721	TEAD3	12.551	+
chr4	7962758	7962768	RUNX3	12.0577	-
chr4	7962759	7962768	RUNX2	11.0577	-
chr4	8024484	8024492	TBX15	10.7115	-
chr4	8024484	8024493	ZEB1	11.5455	+
chr4	8024485	8024495	FIGLA	12.1034	+
chr4	8024485	8024495	TCF3	11.9231	+
chr4	8024485	8024495	TCF4	12.3878	+
chr4	8024515	8024529	EBF1	12.2295	-
chr4	8024515	8024529	GLIS2	7.40984	-
chr4	8024534	8024549	CENPB	11.3462	-
chr4	8068104	8068125	ZNF263	19.8163	+
chr4	8068107	8068125	EWSR1-FLI1	35.7105	+
chr4	8068108	8068129	ZNF263	19.8163	+
chr4	8068111	8068129	EWSR1-FLI1	35.7105	+
chr4	8068112	8068133	ZNF263	19.8163	+
chr4	8068115	8068133	EWSR1-FLI1	35.7105	+
chr4	8068116	8068137	ZNF263	19.8163	+
chr4	8068119	8068137	EWSR1-FLI1	35.7105	+
chr4	8068120	8068141	ZNF263	19.8163	+
chr4	8068123	8068141	EWSR1-FLI1	35.7105	+
chr4	8068124	8068145	ZNF263	19.8163	+
chr4	8068127	8068145	EWSR1-FLI1	35.7105	+
chr4	8068128	8068149	ZNF263	19.8163	+
chr4	8068131	8068149	EWSR1-FLI1	35.7105	+
chr4	8068132	8068153	ZNF263	19.8163	+
chr4	8068135	8068153	EWSR1-FLI1	35.7105	+
chr4	8068136	8068157	ZNF263	19.8163	+
chr4	8068139	8068157	EWSR1-FLI1	35.7105	+
chr4	8068140	8068161	ZNF263	19.6122	+
chr4	8068141	8068162	ZNF263	16.2449	+
chr4	8068143	8068161	EWSR1-FLI1	23.9079	+
chr4	8068144	8068165	ZNF263	17.9796	+
chr4	8068147	8068165	EWSR1-FLI1	7.92105	+
chr4	8068154	8068165	Klf1	10.0606	-
chr4	8068154	8068168	KLF14	8.24138	-
chr4	8068155	8068167	SP8	11.8816	-
chr4	8068156	8068166	MZF1(var.2)	11.3939	+
chr4	8068180	8068197	Ar	7.44828	-
chr4	8068180	8068197	NR3C1	8.97959	+
chr4	8068180	8068197	NR3C2	9.51064	+
chr4	8068211	8068229	IRF2	5.97248	+
chr4	8160498	8160513	EGR3	6.93103	+
chr4	8160498	8160514	EGR4	11.6	+
chr4	8160500	8160511	NRF1	9.25455	+
chr4	8160502	8160517	ZIC4	10.6	+
chr4	8160505	8160517	TFAP2A(var.2)	12.1273	+
chr4	8160505	8160517	TFAP2B	10.6364	+
chr4	8160511	8160523	HINFP	9.90909	+
chr4	8160515	8160531	EGR4	9.76364	+
chr4	8160518	8160529	NRF1	12.5636	-
chr4	8160522	8160537	CENPB	12.1923	+
chr4	8160525	8160542	Gmeb1	10.9474	-
chr4	8160531	8160545	MTF1	8.41463	+
chr4	8160531	8160542	NRF1	13.1455	-
chr4	8160556	8160571	ZIC3	7.14286	+
chr4	8160556	8160571	ZIC4	9.70909	+
chr4	8160558	8160570	TFAP2A(var.2)	12.4727	+
chr4	8160558	8160570	TFAP2B	12.2364	+
chr4	8160558	8160570	TFAP2C	11.5714	+
chr4	8160572	8160589	SP4	11.3091	+
chr4	8160572	8160586	Zfx	12.8182	-
chr4	8160578	8160590	HES7	4.31034	+
chr4	8160583	8160600	SP4	16.3636	+
chr4	8160584	8160602	KLF13	16.5862	+
chr4	8160585	8160596	Klf1	15.2121	+
chr4	8160585	8160600	Klf12	17.4426	+
chr4	8160585	8160599	KLF14	20.3276	+
chr4	8160586	8160600	EGR1	13.8269	+
chr4	8160586	8160597	KLF16	17.569	+
chr4	8160586	8160596	Klf4	16.3163	-
chr4	8160586	8160596	KLF5	14.4694	+
chr4	8160586	8160597	SP3	16.935	+
chr4	8160586	8160598	SP8	18.9737	+
chr4	8160587	8160602	EGR3	11.8966	+
chr4	8160587	8160603	EGR4	11.7818	+
chr4	8160589	8160600	EGR2	13.3621	+
chr4	8160597	8160611	KLF14	11.8448	+
chr4	8160613	8160630	SP4	8.61818	+
chr4	8160615	8160626	Klf1	12.3485	+
chr4	8160615	8160630	Klf12	11.6885	+
chr4	8160615	8160629	KLF14	10.069	+
chr4	8160616	8160627	KLF16	12.1207	+
chr4	8160616	8160626	Klf4	16.1837	-
chr4	8160616	8160626	KLF5	17	+
chr4	8160616	8160627	SP1	16.4038	+
chr4	8160616	8160631	SP2	18.569	+
chr4	8160616	8160627	SP3	13.3577	+
chr4	8160616	8160628	SP8	13.9474	+
chr4	8160618	8160635	SP4	3.05455	+
chr4	8183706	8183721	SP2	14.6552	-
chr4	8183707	8183722	Klf12	7.77049	-
chr4	8183709	8183719	ZNF740	11.1835	-
chr4	8183710	8183721	SP3	12.1951	-
chr4	8183711	8183722	Klf1	12.7727	-
chr4	8183711	8183721	Klf4	16.051	+
chr4	8183711	8183721	KLF5	16.6735	-
chr4	8183716	8183731	ESR2	11.3269	+
chr4	8183725	8183736	RUNX1	11.6897	-
chr4	8183735	8183750	NFYB	11.25	+
chr4	8183766	8183784	NFYA	11.8415	+
chr4	8183772	8183780	Dux	12.1475	-
chr4	8183772	8183787	NFYB	11.3654	-
chr4	8183778	8183793	HNF4G	14.6154	+
chr4	8183817	8183831	Bcl6	10.1774	+
chr4	8247834	8247847	ATF4	12.5082	+
chr4	8247855	8247873	KLF13	20.3448	-
chr4	8247857	8247872	Klf12	9.29508	-
chr4	8247857	8247874	SP4	10.8182	-
chr4	8247859	8247871	SP8	13.6316	-
chr4	8247860	8247871	KLF16	11.8793	-
chr4	8247860	8247871	SP3	12.0976	-
chr4	8247861	8247871	Klf4	10.551	+
chr4	8247868	8247879	TFAP2A	10.8909	-
chr4	8247868	8247879	TFAP2B(var.2)	10.4	-
chr4	8247868	8247879	TFAP2C(var.2)	11.5	-
chr4	8247890	8247900	Dlx1	10	-
chr4	8247917	8247932	Nr5a2	12.6379	+
chr4	8247944	8247958	Zfx	15.4697	-
chr4	8247951	8247962	TFAP2A	15.5091	+
chr4	8247951	8247962	TFAP2B(var.2)	16.2364	+
chr4	8247951	8247962	TFAP2C(var.2)	15.1731	+
chr4	8254592	8254610	RARA	-5.66667	-
chr4	8254594	8254610	Rarg	-1.34694	-
chr4	8254595	8254611	Rarb	1.18966	-
chr4	8254606	8254617	RUNX1	14.6552	+
chr4	8254607	8254617	RUNX3	11.0962	-
chr4	8254608	8254617	RUNX2	11.75	-
chr4	8254612	8254626	Mecom	9.02247	-
chr4	8254616	8254627	Gata1	12.3673	+
chr4	8254617	8254625	GATA3	14.3273	-
chr4	8254617	8254625	GATA5	10.931	-
chr4	8254632	8254642	MZF1(var.2)	11.1919	+
chr4	8254634	8254646	SP8	11.1579	-
chr4	8254635	8254646	SP3	12.3984	-
chr4	8254636	8254646	KLF5	12.4694	-
chr4	8254640	8254654	EGR1	9.63462	-
chr4	8254641	8254655	PLAG1	9.22449	+
chr4	8254641	8254656	Pparg::Rxra	11.9099	+
chr4	8254653	8254665	PKNOX1	1.36735	+
chr4	8254674	8254692	KLF13	8.37931	+
chr4	8271420	8271436	EGR4	9.6	-
chr4	8271421	8271436	EGR3	5.98276	-
chr4	8271435	8271447	GLI2	10.9138	-
chr4	8271447	8271462	TBP	10.6667	+
chr4	8271465	8271480	ZIC4	11.1636	+
chr4	8271471	8271483	HINFP	12.7879	-
chr4	8271487	8271498	E2F6	10.4655	+
chr4	8321802	8321817	Sox1	2.2069	-
chr4	8321802	8321811	Sox17	12.3034	-
chr4	8321832	8321847	MEF2C	14.4746	+
chr4	8321834	8321846	MEF2A	15.4677	+
chr4	8321834	8321846	MEF2B	13.5273	+
chr4	8321834	8321846	MEF2D	13.4545	+
chr4	8321843	8321860	RARA::RXRA	11.5204	+
chr4	8321843	8321860	RARA(var.2)	6.65574	+
chr4	8321868	8321880	YY1	14.6731	-
chr4	8321906	8321918	INSM1	9.03061	+
chr4	8356508	8356518	NFIA	12.4889	+
chr4	8356511	8356521	ESX1	10.4167	+
chr4	8356511	8356521	GBX2	11.1915	+
chr4	8356511	8356521	GSX2	10.3774	+
chr4	8356511	8356521	HESX1	11.7091	-
chr4	8356511	8356521	LBX2	10.9153	+
chr4	8356511	8356521	MIXL1	10.1875	+
chr4	8356511	8356521	MNX1	11.4328	+
chr4	8356511	8356519	Nobox	11.8152	-
chr4	8356511	8356521	RAX	12.0169	+
chr4	8356512	8356520	BSX	10.5094	+
chr4	8356512	8356520	Dlx3	9.97945	+
chr4	8356512	8356520	Dlx4	10.0885	+
chr4	8356512	8356520	DLX6	10.4407	+
chr4	8356512	8356522	HOXA13	11.0139	+
chr4	8356512	8356522	HOXB13	12.3091	+
chr4	8356512	8356522	HOXD13	12.2222	+
chr4	8356512	8356522	Hoxd9	11.2222	+
chr4	8356512	8356520	ISX	11.6441	+
chr4	8356512	8356520	LBX1	11.2381	-
chr4	8356512	8356520	LHX9	10.5424	+
chr4	8356512	8356520	MSX1	11.2143	+
chr4	8356512	8356520	MSX2	12.2545	+
chr4	8356512	8356520	Msx3	11.6604	+
chr4	8356512	8356520	NKX6-2	9.92	+
chr4	8356512	8356520	PRRX1	10.84	+
chr4	8356512	8356520	Prrx2	10.2478	+
chr4	8356512	8356520	RAX2	10.4425	+
chr4	8356512	8356520	SHOX	10.4851	-
chr4	8356512	8356520	Shox2	11.26	+
chr4	8356512	8356520	UNCX	10.2124	+
chr4	8356513	8356520	Nkx2-5	9.9802	-
chr4	8356523	8356536	NFKB2	7.59091	+
chr4	8356523	8356533	TEAD1	11.2258	-
chr4	8356523	8356533	TEAD4	11.6774	-
chr4	8356524	8356532	TEAD3	12.3265	-
chr4	8356525	8356535	REL	14.1414	-
chr4	8356525	8356535	RELA	12.5306	-
chr4	8356533	8356544	HOXC13	10.5806	+
chr4	8356534	8356544	HOXA13	11.0139	+
chr4	8356534	8356544	HOXB13	11.1273	+
chr4	8356534	8356544	HOXD13	11.2698	+
chr4	8356547	8356562	ZBTB33	11.8485	-
chr4	8356599	8356609	Mitf	10.7755	-
chr4	8359957	8359973	SRF	5.44262	-
chr4	8359984	8359995	TBX2	12.6182	-
chr4	8359986	8359998	PKNOX1	1.65306	-
chr4	8359986	8359994	TBX1	11.102	-
chr4	8359986	8359994	TBX15	10.9038	-
chr4	8359986	8359994	TBX4	11.9592	-
chr4	8359986	8359994	TBX5	11.5345	-
chr4	8359986	8359998	TGIF2	7.36697	-
chr4	8359987	8359997	MSC	9.46341	+
chr4	8437781	8437798	SP4	7.67273	+
chr4	8437783	8437798	Klf12	13.9836	+
chr4	8437783	8437797	KLF14	8.96552	+
chr4	8437784	8437796	SP8	11.8553	+
chr4	8437795	8437807	INSM1	10.7245	+
chr4	8437796	8437811	SP2	15.431	-
chr4	8437797	8437811	EGR1	14.6731	-
chr4	8437797	8437814	SP4	7.25455	-
chr4	8437798	8437812	KLF14	10.7241	-
chr4	8437799	8437811	SP8	14.3026	-
chr4	8437800	8437811	KLF16	16.2586	-
chr4	8437800	8437811	SP1	17.0962	-
chr4	8437800	8437811	SP3	14.6098	-
chr4	8437801	8437812	Klf1	12.7727	-
chr4	8437801	8437811	Klf4	16.051	+
chr4	8437801	8437811	KLF5	16.6735	-
chr4	8437813	8437828	LEF1	8.51613	-
chr4	8437816	8437828	Tcf7	9.82258	-
chr4	8437838	8437853	LEF1	8.3871	-
chr4	8437841	8437850	SOX9	11.6098	+
chr4	8437859	8437876	Ar	5.75862	+
chr4	8437859	8437869	REL	11.9596	-
chr4	8437869	8437885	Rarb	-4.06897	-
chr4	8437871	8437887	SOX8	-8.77273	-
chr4	8437881	8437895	Stat4	11.3793	-
chr4	8437884	8437895	STAT3	12.5918	-
chr4	8442400	8442421	IRF1	12.3548	-
chr4	8442402	8442417	IRF9	1.90909	+
chr4	8442404	8442419	STAT1::STAT2	11.1667	-
chr4	8442434	8442446	YY1	9.78846	-
chr4	8442443	8442454	Gabpa	12.9016	-
chr4	8442444	8442455	ELK4	13.9455	+
chr4	8442445	8442457	ELF1	9.29091	-
chr4	8442445	8442455	ELK1	13.5532	-
chr4	8442445	8442455	ELK3	13.8103	-
chr4	8442445	8442455	ERF	15.6714	-
chr4	8442445	8442455	ERG	15.3818	-
chr4	8442445	8442455	ETS1	15.5	-
chr4	8442445	8442455	ETV1	13.7818	-
chr4	8442445	8442456	ETV2	16.3934	-
chr4	8442445	8442455	ETV3	14.6901	-
chr4	8442445	8442455	ETV4	13.5172	-
chr4	8442445	8442455	ETV5	12.2364	-
chr4	8442445	8442455	ETV6	12.1154	-
chr4	8442445	8442455	FEV	14.6731	-
chr4	8442445	8442455	FLI1	16.3404	-
chr4	8442458	8442475	SP4	3.10909	+
chr4	8442460	8442474	KLF14	9.12069	+
chr4	8442461	8442472	KLF16	12.3448	+
chr4	8442461	8442472	SP3	12.4472	+
chr4	8442468	8442485	Gmeb1	10.6842	-
chr4	8442470	8442484	ATF7	11.8571	+
chr4	8442470	8442484	BATF3	9.69697	+
chr4	8442471	8442479	Atf3	11.918	+
chr4	8442471	8442483	Creb5	12.2364	+
chr4	8442471	8442481	Crem	13.918	+
chr4	8442471	8442483	JDP2(var.2)	11.4082	+
chr4	8442473	8442481	CREB1	13.5495	-
chr4	8442473	8442483	Crem	11.5902	-
chr4	8442495	8442509	XBP1	9.21154	+
chr4	8442496	8442511	Bach1::Mafk	12.75	-
chr4	8442497	8442512	Nfe2l2	10.4242	-
chr4	8442500	8442508	Atf1	11.4918	-
chr4	8442501	8442509	Atf3	12.8197	-
chr4	8546619	8546634	Bach1::Mafk	8.94737	+
chr4	8546621	8546629	Atf3	12.8197	+
chr4	8546621	8546635	XBP1	8.94231	-
chr4	8546635	8546643	Pax2	10.4222	-
chr4	8546657	8546671	EBF1	8.55738	+
chr4	8546658	8546670	TFAP2A(var.2)	11.8364	+
chr4	8546658	8546670	TFAP2B	12.2182	+
chr4	8546658	8546670	TFAP2C	11.9388	-
chr4	8546677	8546688	Gabpa	12.459	-
chr4	8546678	8546689	ELK4	14.1273	+
chr4	8546679	8546689	ERF	11.6143	-
chr4	8546679	8546689	ETS1	11.5517	-
chr4	8546679	8546689	ETV6	12.3846	-
chr4	8546680	8546698	EWSR1-FLI1	-3.78947	-
chr4	8546685	8546699	RORA(var.2)	6.49438	-
chr4	8546689	8546698	Nkx3-1	11.8	+
chr4	8546689	8546698	NKX3-2	11.0577	+
chr4	8546698	8546709	KLF16	9.82759	-
chr4	8546698	8546709	SP3	11.2439	-
chr4	8546707	8546722	Klf12	8.03279	-
chr4	8546730	8546746	Vdr	3.85246	+
chr4	8546731	8546746	ESR2	10.0769	+
chr4	8551315	8551330	EGR3	8.17241	-
chr4	8551316	8551330	KLF14	8	-
chr4	8551317	8551331	EGR1	16.5769	-
chr4	8551317	8551329	SP8	13.8816	-
chr4	8551318	8551334	EGR4	9.96364	-
chr4	8551318	8551329	KLF16	12.7586	-
chr4	8551318	8551329	SP3	12.8537	-
chr4	8551318	8551328	ZNF740	13.9817	-
chr4	8551320	8551331	KLF16	10.6034	-
chr4	8551320	8551335	NR2C2	13.4143	+
chr4	8551320	8551331	SP1	13.8462	-
chr4	8551320	8551331	SP3	10.7642	-
chr4	8551322	8551333	E2F6	12.5345	+
chr4	8551325	8551342	SP4	3.21818	-
chr4	8551328	8551342	Zfx	14.4242	-
chr4	8551332	8551345	NR2F1	11.0408	+
chr4	8551334	8551351	Rarg(var.2)	-4.81818	+
chr4	8551344	8551360	Vdr	3.62295	+
chr4	8551372	8551386	GATA2	12.4	+
chr4	8551375	8551386	Gata1	12.6327	+
chr4	8551376	8551387	Gata4	12.7414	+
chr4	8551388	8551400	INSM1	8.67347	-
chr4	8551405	8551416	Crx	11.1724	+
chr4	8551405	8551417	SP8	10.1579	-
chr4	8551421	8551440	PAX5	11.2581	+
chr4	8551424	8551437	SMAD2::SMAD3::SMAD4	10.3279	-
chr4	8560353	8560370	SP4	5.52727	+
chr4	8560353	8560367	Zfx	15.803	-
chr4	8560355	8560370	Klf12	9.19672	+
chr4	8560381	8560392	YY2	11.2879	+
chr4	8560385	8560406	REST	7.12245	+
chr4	8560406	8560421	ZIC3	9.3	-
chr4	8560407	8560418	TFAP2A	11.5636	-
chr4	8560407	8560419	TFAP2A(var.2)	11.4545	-
chr4	8560407	8560418	TFAP2B(var.2)	11.0545	-
chr4	8560407	8560419	TFAP2C	10.7653	+
chr4	8560407	8560418	TFAP2C(var.2)	10.7692	+
chr4	8560431	8560445	NFIC::TLX1	10.7755	-
chr4	8560432	8560446	NFIC::TLX1	5.84694	+
chr4	8560437	8560447	NFIA	12.2222	-
chr4	8560440	8560452	BHLHE23	9.4	-
chr4	8560477	8560487	TEAD1	11.2903	-
chr4	8594452	8594464	GLI2	9.94828	+
chr4	8594462	8594477	CENPB	11.1923	-
chr4	8594464	8594479	SP2	17.5	-
chr4	8594464	8594475	TFAP2A	14.1091	-
chr4	8594464	8594475	TFAP2B(var.2)	13.5818	-
chr4	8594464	8594475	TFAP2C(var.2)	12.3077	-
chr4	8594465	8594479	EGR1	18.2308	-
chr4	8594468	8594479	KLF16	12.5862	-
chr4	8594468	8594479	SP1	15.9038	-
chr4	8594468	8594479	SP3	12.1382	-
chr4	8594470	8594481	E2F4	15.0172	+
chr4	8594470	8594481	E2F6	15.4138	+
chr4	8594491	8594508	SP4	3.25455	+
chr4	8594495	8594510	EGR3	8.25862	+
chr4	8594500	8594515	ZBTB33	10.8182	+
chr4	8594515	8594529	XBP1	9.19231	+
chr4	8594516	8594530	CREB3	11.6429	+
chr4	8594516	8594530	CREB3L1	12.197	+
chr4	8594536	8594551	Nr5a2	10.6724	+
chr4	8594541	8594553	HINFP	15.0303	+
chr4	8594545	8594560	EGR3	5.68966	+
chr4	8594545	8594561	EGR4	9.58182	+
chr4	8746282	8746301	CTCF	12.5246	+
chr4	8746294	8746303	Hic1	10.8846	-
chr4	8746294	8746303	HIC2	12.2182	-
chr4	8746294	8746308	PLAG1	6.2449	+
chr4	8746316	8746333	RARA::RXRA	8.90816	-
chr4	8746317	8746328	TFAP2A	11.3273	+
chr4	8746327	8746342	RXRA::VDR	6.84404	-
chr4	8746335	8746344	HIC2	11.9636	+
chr4	8746341	8746354	TFAP2A(var.3)	12.1967	+
chr4	8746341	8746354	TFAP2B(var.3)	13.0984	-
chr4	8746341	8746354	TFAP2C(var.3)	12.3966	-
chr4	8746342	8746354	ELF4	8.98361	-
chr4	8746360	8746371	Myog	12.6735	-
chr4	8746360	8746371	Tcf12	12.5714	-
chr4	8746360	8746369	ZEB1	11.3273	+
chr4	8746361	8746371	ID4	13.5082	+
chr4	8746361	8746374	Myod1	11.898	+
chr4	8746361	8746371	TCF3	13.2692	+
chr4	8746361	8746371	TCF4	13.6327	+
chr4	8746362	8746371	SNAI2	13.1163	-
chr4	8746377	8746389	YY1	14.9423	+
chr4	8764357	8764368	RUNX1	11.6897	-
chr4	8764370	8764387	SP4	3.92727	+
chr4	8764372	8764383	Klf1	16.7424	+
chr4	8764372	8764387	Klf12	17.2295	+
chr4	8764372	8764386	KLF14	8.63793	+
chr4	8764373	8764384	KLF16	10.5862	+
chr4	8764373	8764383	Klf4	14.0204	-
chr4	8764373	8764384	SP3	12.3333	+
chr4	8764377	8764387	GCM2	10.5902	-
chr4	8764387	8764400	HSF1	13.4098	-
chr4	8764387	8764400	HSF2	12.6182	-
chr4	8764387	8764400	HSF4	14.5732	-
chr4	8764395	8764406	E2F6	11.2931	+
chr4	8764431	8764444	EOMES	10.9634	+
chr4	8764431	8764442	TBX2	11	+
chr4	8764431	8764442	TBX20	11.6515	+
chr4	8764431	8764441	TBX21	10.4909	+
chr4	8764432	8764440	MGA	12.7727	+
chr4	8764432	8764440	TBX1	11.8776	+
chr4	8764432	8764440	TBX15	11.75	+
chr4	8764432	8764440	TBX4	11.0408	+
chr4	8764432	8764440	TBX5	11.2241	+
chr4	8764443	8764462	CTCF	8.90164	-
chr4	8764445	8764460	Znf423	9.47191	+
chr4	8764446	8764461	Znf423	5	-
chr4	8873527	8873540	Myod1	13	-
chr4	8873530	8873540	MSC	11.8537	+
chr4	8873530	8873541	Myog	13.3061	+
chr4	8873530	8873541	Tcf12	13.3469	+
chr4	8873530	8873540	TFAP4	13.8545	-
chr4	8873540	8873551	NRF1	12.3273	-
chr4	8873581	8873594	TFAP2A(var.3)	12.7869	+
chr4	8873581	8873594	TFAP2B(var.3)	11.9672	-
chr4	8873581	8873594	TFAP2C(var.3)	12.4655	-
chr4	8873582	8873597	EGR3	5.63793	-
chr4	8873595	8873609	GLIS2	8.52459	-
chr4	8873598	8873613	SP2	14.9138	-
chr4	8873599	8873613	EGR1	14.6346	-
chr4	8873599	8873616	SP4	5.18182	-
chr4	8873600	8873614	KLF14	7.82759	-
chr4	8873601	8873613	SP8	12.6711	-
chr4	8873602	8873613	KLF16	15.2069	-
chr4	8873602	8873613	SP1	17.6346	-
chr4	8873602	8873613	SP3	14.1301	-
chr4	8873602	8873623	ZNF263	18.7755	+
chr4	8873603	8873613	KLF5	15.1633	-
chr4	8873603	8873618	SP2	14.6379	-
chr4	8873604	8873615	E2F4	13.0862	+
chr4	8873608	8873618	KLF5	14.2041	-
chr4	8873609	8873624	SP2	19.8103	-
chr4	8873610	8873624	EGR1	18.8077	-
chr4	8873610	8873620	MZF1(var.2)	13.697	+
chr4	8873610	8873627	SP4	16.6182	-
chr4	8873611	8873625	KLF14	11.5862	-
chr4	8873611	8873626	NR2C2	12	+
chr4	8873611	8873626	Pparg::Rxra	12.5495	+
chr4	8873612	8873624	SP8	14.9342	-
chr4	8873613	8873624	KLF16	15.9483	-
chr4	8873613	8873624	SP1	18.1154	-
chr4	8873613	8873624	SP3	13.7561	-
chr4	8873614	8873625	Klf1	10.3182	-
chr4	8873614	8873624	Klf4	13.102	+
chr4	8873614	8873624	KLF5	16.102	-
chr4	8873619	8873633	PLAG1	11.2347	+
chr4	8873624	8873639	SP2	15.9483	-
chr4	8873625	8873639	EGR1	15.1731	-
chr4	8873625	8873642	SP4	4.25455	-
chr4	8873628	8873642	GLIS2	9.7541	-
chr4	8873628	8873639	KLF16	14.2414	-
chr4	8873628	8873639	SP1	16.5577	-
chr4	8873628	8873639	SP3	14.1301	-
chr4	8873628	8873642	ZIC1	6.42553	-
chr4	8873629	8873639	Klf4	12.8367	+
chr4	8873629	8873639	KLF5	15.102	-
chr4	8873630	8873641	E2F4	11.3448	+
chr4	8873632	8873644	ZBTB7B	12.6724	-
chr4	8873632	8873644	ZBTB7C	12.4194	-
chr4	8887644	8887654	ETV6	10.7692	+
chr4	8887686	8887700	POU1F1	10.7759	+
chr4	8887712	8887729	Ar	7.44828	-
chr4	8887712	8887729	NR3C1	5.71429	+
chr4	8887712	8887729	NR3C2	6.82979	-
chr4	8887730	8887749	CTCF	14.4426	-
chr4	8887732	8887746	EGR1	10.6346	+
chr4	8887735	8887749	Bcl6	10.9677	-
chr4	8887739	8887751	EHF	11.1475	+
chr4	8887739	8887751	ELF1	8.52727	+
chr4	8887739	8887752	ELF3	8.63793	+
chr4	8887739	8887751	ELF4	9.70492	+
chr4	8887740	8887751	ELF5	12.5273	+
chr4	8887741	8887751	ETV6	11.0385	+
chr4	8912675	8912690	ZIC3	8.94286	-
chr4	8912676	8912690	GLIS2	8.27869	-
chr4	8912676	8912690	ZIC1	6.2766	-
chr4	8912678	8912696	KLF13	12.431	-
chr4	8912679	8912694	SP2	13.8621	-
chr4	8912680	8912695	Klf12	9.77049	-
chr4	8912680	8912697	SP4	10.5636	-
chr4	8912681	8912695	KLF14	17.1897	-
chr4	8912681	8912692	NRF1	9.45455	+
chr4	8912682	8912694	SP8	12.3026	-
chr4	8912683	8912694	KLF16	14.3966	-
chr4	8912683	8912694	SP3	12.8293	-
chr4	8912684	8912694	Klf4	11.4184	+
chr4	8912772	8912786	Bcl6	13.1774	-
chr4	8912800	8912812	E2F8	7.7439	-
chr4	9154875	9154889	EGR1	10.2308	+
chr4	9154879	9154891	INSM1	13.9388	-
chr4	9154911	9154928	SP4	23.8545	+
chr4	9154911	9154925	Zfx	18.2727	-
chr4	9154913	9154924	Klf1	12.3485	+
chr4	9154913	9154928	Klf12	13.8852	+
chr4	9154913	9154927	KLF14	18.431	+
chr4	9154914	9154928	EGR1	18.5577	+
chr4	9154914	9154925	KLF16	18.2414	+
chr4	9154914	9154924	Klf4	16.1837	-
chr4	9154914	9154924	KLF5	17	+
chr4	9154914	9154925	SP1	19.1538	+
chr4	9154914	9154929	SP2	20.6379	+
chr4	9154914	9154925	SP3	15.9837	+
chr4	9154914	9154926	SP8	17.3158	+
chr4	9154915	9154930	EGR3	11.3621	+
chr4	9154915	9154931	EGR4	10.4182	+
chr4	9154917	9154928	EGR2	8.87931	+
chr4	9154918	9154935	RARA::RXRA	10.0816	-
chr4	9154921	9154935	PLAG1	7.65306	-
chr4	9154922	9154937	NR2C2	10.6	-
chr4	9154925	9154939	EGR1	13.2308	+
chr4	9154926	9154941	EGR3	11.0172	+
chr4	9154926	9154942	EGR4	11.8545	+
chr4	9154928	9154939	EGR2	9.63793	+
chr4	9154928	9154944	EGR4	9.61818	+
chr4	9154930	9154941	NRF1	11.8909	+
chr4	9154942	9154954	TFAP2A(var.2)	12.4909	+
chr4	9154942	9154954	TFAP2B	10.7455	+
chr4	9154942	9154954	TFAP2C	10.6531	+
chr4	9154946	9154963	SP4	2.52727	+
chr4	9154948	9154962	KLF14	12.431	+
chr4	9154949	9154963	EGR1	16.2308	+
chr4	9154949	9154960	KLF16	13.8621	+
chr4	9154949	9154959	Klf4	11.3163	-
chr4	9154949	9154960	SP1	15.8846	+
chr4	9154949	9154964	SP2	17.4655	+
chr4	9154949	9154960	SP3	11.9106	+
chr4	9154950	9154965	EGR3	9.05172	+
chr4	9154952	9154963	EGR2	8.87931	+
chr4	9154969	9154983	Zfx	13.9848	-
chr4	9154986	9155000	Bcl6	10.4677	-
chr4	9154987	9155001	Rfx1	11.6207	+
chr4	9446087	9446099	Ddit3::Cebpa	10.8	-
chr4	9446180	9446194	Stat4	11	+
chr4	9446185	9446202	Ar	6.03448	+
chr4	9446185	9446202	NR3C1	5.55102	+
chr4	9446185	9446202	NR3C2	7.29787	+
chr4	9605756	9605772	RFX2	16.6286	+
chr4	9605756	9605772	RFX3	17.5	+
chr4	9605756	9605772	RFX4	16.7576	-
chr4	9605756	9605772	RFX5	14.8448	+
chr4	9605757	9605771	Rfx1	17.3621	-
chr4	9605766	9605779	ZBTB18	14.6857	+
chr4	9605787	9605794	Nr2e3	12.8571	+
chr4	9605803	9605818	MAFK	11.3111	+
chr4	9605807	9605818	NRL	10.4423	-
chr4	9605810	9605820	Sox3	11.6379	-
chr4	9693075	9693089	Nr2f6	9.40909	-
chr4	9693075	9693090	Pparg::Rxra	13.9279	-
chr4	9693075	9693089	Rxra	2.14634	-
chr4	9693075	9693089	RXRB	-0.363636	-
chr4	9693088	9693103	EGR3	5.15517	+
chr4	9693090	9693107	SP4	9.67273	+
chr4	9693092	9693106	KLF14	11.7586	+
chr4	9693093	9693104	KLF16	13.8966	+
chr4	9693093	9693103	Klf4	10.3163	-
chr4	9693093	9693112	PAX5	10.0484	-
chr4	9693093	9693104	SP1	17.1538	+
chr4	9693093	9693108	SP2	18.8621	+
chr4	9693093	9693104	SP3	13.3984	+
chr4	9693093	9693105	SP8	13.1974	+
chr4	9693097	9693110	TFAP2A(var.3)	11.7541	-
chr4	9693097	9693110	TFAP2B(var.3)	11.6557	-
chr4	9693097	9693110	TFAP2C(var.3)	11.9483	-
chr4	9693122	9693139	SP4	10.8182	+
chr4	9693124	9693135	Klf1	15.0606	+
chr4	9693124	9693139	Klf12	14.2459	+
chr4	9693124	9693138	KLF14	8.77586	+
chr4	9693125	9693136	KLF16	10.6034	+
chr4	9693125	9693135	Klf4	16.6939	-
chr4	9693125	9693135	KLF5	16.2041	+
chr4	9693125	9693136	SP1	13.0577	+
chr4	9693125	9693140	SP2	12.2931	+
chr4	9693125	9693136	SP3	13.2195	+
chr4	9693125	9693137	SP8	11.8816	+
chr4	9693150	9693164	KLF14	8.43103	+
chr4	9693151	9693165	EGR1	11.1346	+
chr4	9693151	9693162	KLF16	11.4483	+
chr4	9693151	9693161	Klf4	11.3163	-
chr4	9693151	9693162	SP1	14.5385	+
chr4	9693151	9693166	SP2	18.2069	+
chr4	9693160	9693177	SP4	6.12727	+
chr4	9693163	9693173	Klf4	10.3163	-
chr4	9693163	9693174	SP1	14.4038	+
chr4	9693163	9693178	SP2	16.6034	+
chr4	9693163	9693174	SP3	10.7724	+
chr4	9693165	9693180	CENPB	11.8846	+
chr4	9693167	9693186	PAX5	10.6613	+
chr4	9693177	9693193	SOX4	-14.6818	-
chr4	9693180	9693195	Nr5a2	9.75862	-
chr4	9783169	9783184	SCRT1	6.60656	+
chr4	9783170	9783183	Myod1	12.6939	-
chr4	9783173	9783183	FIGLA	12.0172	-
chr4	9783173	9783184	Myog	11.5714	+
chr4	9783173	9783182	SNAI2	11.3488	+
chr4	9783173	9783184	Tcf12	11.102	+
chr4	9783173	9783183	TCF3	12.3077	-
chr4	9783173	9783183	TCF4	12.2653	-
chr4	9783175	9783184	ZEB1	13.6364	-
chr4	9783181	9783192	E2F4	12.8793	+
chr4	9783181	9783192	E2F6	13.7931	+
chr4	9783194	9783206	HINFP	11.0606	-
chr4	9783200	9783212	TFAP2A(var.2)	11.0182	-
chr4	9783203	9783218	SP2	18.2069	-
chr4	9783203	9783215	ZBTB7B	12.0862	-
chr4	9783203	9783215	ZBTB7C	11.5323	-
chr4	9783204	9783216	ZBTB7A	10.9143	-
chr4	9783205	9783219	KLF14	12.4655	-
chr4	9783206	9783218	SP8	11.8553	-
chr4	9783207	9783218	KLF16	14.1724	-
chr4	9783207	9783218	SP1	17.1538	-
chr4	9783207	9783218	SP3	12.3821	-
chr4	9783208	9783218	KLF5	13.9184	-
chr4	9783211	9783228	SP4	3.07273	-
chr4	9783214	9783228	Zfx	14.2727	+
chr4	9783256	9783269	SMAD2::SMAD3::SMAD4	10.1803	-
chr4	9783258	9783267	Hic1	12.7692	+
chr4	9783258	9783267	HIC2	10.7091	+
chr4	9783283	9783295	INSM1	9.43878	-
chr4	10008012	10008027	Pparg::Rxra	11.5586	+
chr4	10008013	10008029	Hnf4a	4.50909	+
chr4	10008017	10008029	Foxa2	12.43	-
chr4	10008018	10008033	FOXA1	10.8776	-
chr4	10008032	10008047	Pou5f1::Sox2	10.3065	-
chr4	10008033	10008044	CEBPA	13.551	+
chr4	10008033	10008043	CEBPB	10.88	-
chr4	10008033	10008043	CEBPD	10.6346	-
chr4	10008033	10008043	CEBPE	11.0364	-
chr4	10008043	10008053	ETV6	10.7308	+
chr4	10008043	10008050	SPIB	11.2333	+
chr4	10008049	10008066	PAX1	4.32727	+
chr4	10008049	10008066	PAX9	0.927273	+
chr4	10008053	10008069	ZNF143	5.77586	+
chr4	10008062	10008074	TFAP2A(var.2)	14.3273	-
chr4	10008062	10008074	TFAP2B	15.2727	-
chr4	10008062	10008074	TFAP2C	14.9898	-
chr4	10056507	10056518	FOS	13.0638	+
chr4	10056507	10056518	JUND	10.5319	+
chr4	10056508	10056521	Hoxc9	10.4286	-
chr4	10056512	10056533	MAFG	11	-
chr4	10056513	10056528	EGR3	5.94828	+
chr4	10056515	10056526	EGR2	9.98276	+
chr4	10056515	10056524	HIC2	11.3273	+
chr4	10056559	10056577	NFYA	10.1463	+
chr4	10056565	10056580	NFYB	12.6731	-
chr4	10056570	10056580	SMAD3	12.2182	-
chr4	10074764	10074781	Ar	12.2414	-
chr4	10074764	10074781	NR3C1	10.3878	+
chr4	10074764	10074781	NR3C2	8.12766	+
chr4	10118452	10118462	Tcfl5	9.98387	-
chr4	10118471	10118482	Gfi1b	12.0517	-
chr4	10118471	10118482	RUNX1	13.0345	+
chr4	10118472	10118484	ZBTB7A	11.8286	-
chr4	10118478	10118492	MTF1	5.69512	+
chr4	10118479	10118491	HINFP	13.2879	-
chr4	10118493	10118505	EHF	15.541	+
chr4	10118493	10118505	ELF1	17.6	+
chr4	10118493	10118506	ELF3	14.1379	+
chr4	10118493	10118505	ELF4	17.082	+
chr4	10118494	10118505	ELF5	14.1636	+
chr4	10118494	10118505	SPDEF	13.5636	+
chr4	10118495	10118505	ELK1	11.4043	+
chr4	10118495	10118505	ELK3	11.7069	+
chr4	10118495	10118506	ELK4	15.3091	-
chr4	10118495	10118505	ERG	11.0182	+
chr4	10118495	10118505	ETS1	11.7069	+
chr4	10118495	10118505	ETV1	11.4364	+
chr4	10118495	10118505	ETV3	11.6901	+
chr4	10118495	10118505	ETV4	11.1552	+
chr4	10118495	10118505	ETV5	11.5818	+
chr4	10118495	10118505	ETV6	12.5769	+
chr4	10118495	10118505	FEV	10.9808	+
chr4	10118495	10118505	FLI1	11.1064	+
chr4	10118496	10118507	Gabpa	15.6721	+
chr4	10118511	10118521	Tcfl5	10.0645	-
chr4	10118522	10118536	GLIS2	8.09836	+
chr4	10118522	10118533	TFAP2A	11.2	+
chr4	10118534	10118550	SRF	19.0656	-
chr4	10118536	10118548	MEF2B	6.05455	+
chr4	10171586	10171597	E2F6	12.7241	-
chr4	10171600	10171613	SMAD2::SMAD3::SMAD4	10.8197	-
chr4	10171605	10171622	SP4	6.70909	+
chr4	10171606	10171624	KLF13	13.2586	+
chr4	10171607	10171621	KLF14	11.0862	+
chr4	10171608	10171619	KLF16	11.3966	+
chr4	10171608	10171619	SP3	10.7886	+
chr4	10171608	10171620	SP8	10.1579	+
chr4	10171643	10171655	MEF2B	6.92727	-
chr4	10171648	10171656	HOXA5	10.52	-
chr4	10174179	10174194	FOXP1	13.3099	-
chr4	10174189	10174203	POU1F1	10.5172	-
chr4	10174189	10174202	POU2F2	12.7586	+
chr4	10174207	10174228	MAFG	9.81633	-
chr4	10174212	10174230	MAFF	13.7778	+
chr4	10174213	10174228	MAFK	11.9556	+
chr4	10174220	10174230	Ascl2	10.5	-
chr4	10174220	10174230	MYF6	12.5606	-
chr4	10174229	10174241	E2F8	7.08537	+
chr4	10174230	10174245	NR2C2	9.11429	-
chr4	10174231	10174241	ZNF740	14.1651	+
chr4	10174232	10174242	ZNF740	13.5505	+
chr4	10175076	10175094	EWSR1-FLI1	-3.84211	-
chr4	10175104	10175116	TGIF1	3.09615	-
chr4	10175111	10175122	USF1	10.2449	-
chr4	10175122	10175137	MAF::NFE2	11.5574	-
chr4	10175125	10175140	Bach1::Mafk	10.9737	-
chr4	10175126	10175141	Nfe2l2	14.8333	-
chr4	10175174	10175190	GLIS1	-11.1538	-
chr4	10175174	10175189	ZIC3	11.3714	-
chr4	10175174	10175189	ZIC4	11.2	-
chr4	10175175	10175189	GLIS2	8.67213	-
chr4	10175175	10175189	ZIC1	6.38298	-
chr4	10182057	10182076	Nr1h3::Rxra	11.2419	+
chr4	10182079	10182090	CDX2	11.1017	-
chr4	10182097	10182106	LIN54	11.3333	+
chr4	10182125	10182146	IRF1	10.0645	+
chr4	10182130	10182145	FOXP1	11.5775	-
chr4	10182137	10182152	FOXP1	11.3099	-
chr4	10182884	10182898	BATF3	0.863636	-
chr4	10182891	10182902	Gabpa	12.1803	-
chr4	10182892	10182903	ELK4	13.3455	+
chr4	10182892	10182906	Stat4	12.8793	-
chr4	10182893	10182903	ELK1	10.4894	-
chr4	10182893	10182903	ELK3	11.7586	-
chr4	10182893	10182903	ERF	13.9714	-
chr4	10182893	10182903	ERG	12.9273	-
chr4	10182893	10182903	ETS1	13.3448	-
chr4	10182893	10182903	ETV1	11.4909	-
chr4	10182893	10182904	ETV2	11.7049	-
chr4	10182893	10182903	ETV3	12	-
chr4	10182893	10182903	ETV4	11.431	-
chr4	10182893	10182903	ETV6	13.1154	-
chr4	10182893	10182903	FEV	12.2308	-
chr4	10182893	10182903	FLI1	12.7234	-
chr4	10182898	10182906	MEIS2	13.5246	-
chr4	10182898	10182906	MEIS3	12.3846	-
chr4	10182899	10182906	MEIS1	10.3111	-
chr4	10182925	10182940	Nfe2l2	13.8788	+
chr4	10182929	10182944	MAF::NFE2	10.8033	+
chr4	10182930	10182944	POU1F1	10.1034	-
chr4	10182931	10182943	POU3F1	10.5904	-
chr4	10182932	10182944	POU2F1	12.55	-
chr4	10182949	10182967	GATA1::TAL1	11.0545	+
chr4	10182975	10182988	SMAD2::SMAD3::SMAD4	10.541	+
chr4	10184898	10184914	RFX2	7.12857	-
chr4	10184898	10184914	RFX3	11.6515	-
chr4	10184898	10184914	RFX4	12.2727	-
chr4	10184898	10184914	RFX5	10.3276	-
chr4	10184899	10184913	Rfx1	15.1207	-
chr4	10184900	10184914	CREB3L1	8.84848	+
chr4	10184904	10184915	ELK4	10.6364	-
chr4	10184905	10184916	Gabpa	11.4754	+
chr4	10184930	10184946	RFX2	13.6571	+
chr4	10184930	10184946	RFX3	16.3636	+
chr4	10184930	10184946	RFX4	15.6212	+
chr4	10184930	10184946	RFX5	16.7931	+
chr4	10184931	10184945	Rfx1	17.9138	+
chr4	10184935	10184945	NFIA	12.3111	-
chr4	10184936	10184945	NFIX	10.5957	-
chr4	10184947	10184957	Myb	12.4262	+
chr4	10184976	10184986	NFAT5	10.871	-
chr4	10184976	10184986	NFATC1	10.4065	-
chr4	10184976	10184986	NFATC3	10.9091	-
chr4	10188747	10188757	Gfi1	11.4268	-
chr4	10202569	10202584	MAF::NFE2	10.082	-
chr4	10202594	10202608	PLAG1	5.4898	+
chr4	10202600	10202618	KLF13	7.34483	-
chr4	10202602	10202617	Klf12	14.623	-
chr4	10202602	10202619	SP4	14.1818	-
chr4	10202603	10202617	KLF14	14.2931	-
chr4	10202604	10202616	SP8	15.5921	-
chr4	10202605	10202616	KLF16	15.5862	-
chr4	10202605	10202616	SP3	15.561	-
chr4	10202606	10202617	Klf1	17.5909	-
chr4	10202606	10202616	Klf4	16.1837	+
chr4	10202606	10202616	KLF5	14.1429	-
chr4	10202641	10202649	MEIS2	11.5574	-
chr4	10308810	10308821	NRL	11.1731	+
chr4	10308821	10308832	USF2	12.6939	-
chr4	10308822	10308830	Mycn	11.2787	+
chr4	10308822	10308832	TFE3	11.7143	+
chr4	10308822	10308832	TFEB	13.2885	+
chr4	10308822	10308832	TFEC	12.2073	+
chr4	10308822	10308833	USF1	11.0408	+
chr4	10308823	10308833	Mitf	10.5714	-
chr4	10308847	10308859	TAL1::TCF3	11.9438	+
chr4	10308847	10308861	Tcf21	8.22368	-
chr4	10308847	10308860	ZBTB18	10.0714	+
chr4	10308848	10308859	Myog	13.0408	-
chr4	10308848	10308859	Tcf12	12.9592	-
chr4	10308849	10308859	Ascl2	10.8857	+
chr4	10308849	10308859	FIGLA	11.6897	+
chr4	10308849	10308859	MSC	11.9512	+
chr4	10308849	10308862	Myod1	10.9388	+
chr4	10308849	10308859	NHLH1	10.2069	-
chr4	10308849	10308859	TFAP4	12.2727	+
chr4	10308850	10308863	SCRT2	6.45902	-
chr4	10308855	10308866	FOXH1	15.3077	-
chr4	10308865	10308876	NFE2	5.18367	-
chr4	10308879	10308889	HMBOX1	10.9516	+
chr4	10308882	10308898	RFX3	8.5	+
chr4	10308882	10308898	RFX4	9.59091	+
chr4	10308882	10308898	RFX5	7.98276	+
chr4	10308883	10308897	Rfx1	10.1897	-
chr4	10308896	10308906	MSC	9.81707	-
chr4	10347877	10347894	Foxj3	11.8052	-
chr4	10347877	10347894	Foxk1	12.5584	-
chr4	10347878	10347893	FOXA1	14.0204	+
chr4	10347879	10347894	FOXP1	13.1408	-
chr4	10347880	10347892	FOXC2	11.5644	-
chr4	10347880	10347894	FOXF2	15.9778	-
chr4	10347880	10347891	FOXP2	12.6061	-
chr4	10347881	10347889	FOXD1	11.82	-
chr4	10347881	10347889	FOXG1	12.5056	-
chr4	10347881	10347889	FOXO3	9.92424	-
chr4	10347882	10347894	Foxa2	13.48	+
chr4	10347882	10347889	FOXD2	11.4237	-
chr4	10347882	10347889	FOXI1	12.9455	-
chr4	10347882	10347889	FOXL1	12	-
chr4	10347882	10347889	FOXO4	12.4364	-
chr4	10347882	10347889	FOXO6	12.9808	-
chr4	10347882	10347889	FOXP3	11.3611	-
chr4	10347902	10347912	REL	13.2727	+
chr4	10347902	10347912	RELA	16.2959	+
chr4	10347905	10347916	ETV2	9.72131	-
chr4	10347916	10347924	MEIS2	11.9016	+
chr4	10347916	10347924	MEIS3	11.1923	+
chr4	10347917	10347929	TGIF1	3.96154	+
chr4	10347917	10347929	TGIF2	7.24771	-
chr4	10430788	10430800	ZBTB7C	11.4032	-
chr4	10430789	10430801	ZBTB7A	11.8714	-
chr4	10430794	10430810	RFX2	19.9	+
chr4	10430794	10430810	RFX3	19.9697	+
chr4	10430794	10430810	RFX4	18.4091	+
chr4	10430794	10430810	RFX5	18.0345	+
chr4	10430795	10430809	Rfx1	18.3448	-
chr4	10430815	10430831	RFX2	16.6143	+
chr4	10430815	10430831	RFX3	16.2424	+
chr4	10430815	10430831	RFX4	15.3636	-
chr4	10430815	10430831	RFX5	15.2069	+
chr4	10430816	10430830	Rfx1	18.3621	-
chr4	10430830	10430842	ZBTB7C	11.8871	-
chr4	10430831	10430843	ZBTB7A	11.8714	-
chr4	10430887	10430896	HIC2	10.9091	+
chr4	10459012	10459023	NRF1	9.29091	-
chr4	10459030	10459044	GLIS2	12.623	-
chr4	10459030	10459044	GLIS3	6.89394	-
chr4	10459033	10459048	SP2	17.3103	-
chr4	10459034	10459051	SP4	9.36364	-
chr4	10459035	10459049	KLF14	13.7069	-
chr4	10459036	10459048	SP8	12.9868	-
chr4	10459037	10459048	KLF16	12.7931	-
chr4	10459037	10459048	SP1	17.0769	-
chr4	10459037	10459048	SP3	11.4472	-
chr4	10459038	10459048	Klf4	12.0102	+
chr4	10459038	10459048	KLF5	13.8163	-
chr4	10459044	10459055	NRF1	12.2	+
chr4	10459060	10459070	Hes1	10.9021	-
chr4	10459060	10459071	NRF1	15.5636	-
chr4	10459060	10459070	Tcfl5	10.0081	-
chr4	10459061	10459072	NRF1	18.2727	+
chr4	10459079	10459090	NRF1	13.4182	+
chr4	10459120	10459131	NRF1	9.12727	+
chr4	10459120	10459134	Zfx	10.1818	-
chr4	10459126	10459137	NRF1	11.5455	+
chr4	10459127	10459141	EGR1	20.4038	+
chr4	10459127	10459138	KLF16	12.2759	+
chr4	10459127	10459138	SP1	14.6346	+
chr4	10459127	10459142	SP2	17.4483	+
chr4	10459127	10459138	SP3	11.6667	+
chr4	10459128	10459143	EGR3	12.8103	+
chr4	10459128	10459144	EGR4	12.4364	+
chr4	10460002	10460016	E2F7	-6.29508	-
chr4	10460003	10460015	E2F1	10.2951	+
chr4	10460006	10460021	Nr2f6(var.2)	-5.8	+
chr4	10460006	10460021	Pparg::Rxra	10.3514	+
chr4	10460007	10460021	Nr2f6	12.8333	+
chr4	10460007	10460021	Rxra	6.79268	+
chr4	10460007	10460021	RXRB	2.81818	+
chr4	10460007	10460021	RXRG	4.14894	+
chr4	10686440	10686458	NFYA	9.54878	+
chr4	10686468	10686479	ETV2	9.47541	-
chr4	10686468	10686483	Stat6	15.6379	+
chr4	10686484	10686495	RUNX1	12.569	-
chr4	10686494	10686505	Nkx2-5(var.2)	12.9455	-
chr4	10686523	10686534	ELF5	11.4	-
chr4	10686523	10686533	ETV6	10.7308	-
chr4	10686523	10686537	SPI1	11.3818	-
chr4	10686523	10686537	SPIC	15.1268	-
chr4	10686526	10686533	SPIB	11.2333	-
chr4	10686543	10686555	Ddit3::Cebpa	13.5	+
chr4	10686602	10686619	Ar	8.91379	-
chr4	10686602	10686619	NR3C1	5.65306	-
chr4	10686602	10686619	NR3C2	4.82979	+
chr4	10686612	10686631	Nr1h3::Rxra	10.9032	+
chr4	10686613	10686623	HLTF	8.78049	+
chr4	10686614	10686628	CREB3L1	10.5455	-
chr4	10686645	10686654	CDX1	11.3962	+
chr4	10686645	10686655	HOXA13	10.8889	+
chr4	10686647	10686661	SPI1	2.49091	+
chr4	10724683	10724693	SMAD3	10.3273	+
chr4	10724696	10724711	NFYB	10.9231	-
chr4	10724718	10724734	Pou2f3	14.3415	+
chr4	10724719	10724733	POU1F1	12.4483	+
chr4	10724719	10724731	POU2F1	12.05	+
chr4	10724719	10724732	POU3F3	11.56	+
chr4	10724720	10724733	POU2F2	12.931	-
chr4	10724720	10724732	POU3F1	12.9157	+
chr4	10724720	10724732	POU3F2	13.3871	+
chr4	10724721	10724730	POU3F4	13.1735	+
chr4	10724721	10724730	POU5F1B	12.8673	+
chr4	10724734	10724751	RARA::RXRA	9.14286	+
chr4	10724744	10724760	Vdr	5.32787	+
chr4	10724745	10724760	HNF4G	11.6923	+
chr4	10724745	10724760	RXRA::VDR	7.16514	+
chr4	10724776	10724792	Pou2f3	14.4146	+
chr4	10724777	10724791	POU1F1	12.6379	+
chr4	10724777	10724789	POU2F1	12.33	+
chr4	10724777	10724790	POU3F3	11.01	+
chr4	10724778	10724791	POU2F2	17.7069	-
chr4	10724778	10724790	POU3F1	12.3012	+
chr4	10724778	10724790	POU3F2	12.9355	+
chr4	10724779	10724788	POU3F4	10.8571	+
chr4	10724779	10724788	POU5F1B	12.3186	+
chr4	10724796	10724807	ETV2	12.082	-
chr4	10724801	10724809	MEIS2	11.7869	-
chr4	10724801	10724809	MEIS3	11.5	-
chr4	10831108	10831123	MEF2C	11.1695	-
chr4	10831109	10831121	MEF2A	11.871	-
chr4	10831109	10831121	MEF2B	7.87273	-
chr4	10831109	10831121	MEF2D	8.25455	-
chr4	10831143	10831160	Rhox11	11.1711	-
chr4	10831151	10831161	Myc	11.1636	-
chr4	10831152	10831163	MAX::MYC	12.3061	-
chr4	10831152	10831160	Mycn	11.2787	+
chr4	10831162	10831176	Arid5a	11.9524	-
chr4	10831172	10831186	E2F7	-3.85246	-
chr4	10831176	10831194	EWSR1-FLI1	-1.67105	+
chr4	10956676	10956687	FOS	10.7447	-
chr4	10956676	10956687	FOSL1	11.3818	-
chr4	10956676	10956687	JUND	9.6383	-
chr4	10956677	10956691	JUN(var.2)	10.5769	-
chr4	10956678	10956689	BATF::JUN	11.9231	-
chr4	10956678	10956685	FOS::JUN	11.9703	-
chr4	10956691	10956702	CEBPA	11.8571	-
chr4	10956699	10956709	Myc	12.6909	-
chr4	10956701	10956717	Pou2f3	12.4024	+
chr4	10956702	10956714	POU2F1	11.89	+
chr4	10956703	10956716	POU2F2	16.2241	-
chr4	10956704	10956713	POU3F4	10.8571	+
chr4	10956704	10956713	POU5F1B	12.3186	+
chr4	10956707	10956718	FOXH1	11.9231	+
chr4	10956714	10956734	RREB1	9.51376	+
chr4	10956716	10956736	RREB1	9.51376	+
chr4	10956718	10956738	RREB1	9.51376	+
chr4	10956720	10956740	RREB1	9.51376	+
chr4	10956722	10956742	RREB1	9.51376	+
chr4	10956724	10956744	RREB1	9.51376	+
chr4	10956726	10956746	RREB1	9.51376	+
chr4	10956728	10956748	RREB1	9.51376	+
chr4	10956730	10956750	RREB1	9.51376	+
chr4	10956732	10956752	RREB1	7.59633	+
chr4	10956788	10956804	ZNF143	0.206897	-
chr4	10960652	10960664	MYBL1	13.5862	+
chr4	10960657	10960669	TAL1::TCF3	11.6517	+
chr4	10960660	10960668	Bhlha15	11.918	+
chr4	10960660	10960678	NFYA	9.78049	+
chr4	10960662	10960673	Gfi1b	11.8103	-
chr4	10960664	10960674	Gfi1	12.7561	-
chr4	10960666	10960681	NFYB	12.3846	-
chr4	10960682	10960692	Gfi1	12.8902	-
chr4	10960690	10960700	Sox3	11.3276	-
chr4	10960694	10960708	RORA(var.2)	6.92135	+
chr4	10960768	10960777	LIN54	11.3333	-
chr4	10976319	10976330	JUNB	11.3061	+
chr4	10976320	10976331	FOSL1	10.0364	+
chr4	10976321	10976332	FOSL2	10.1636	-
chr4	10976322	10976329	FOS::JUN	11.9703	+
chr4	10976326	10976343	SP4	3.36364	+
chr4	10976326	10976338	ZBTB7B	10.0345	+
chr4	10976326	10976338	ZBTB7C	11.2581	+
chr4	10976329	10976341	SP8	11.9605	+
chr4	10976330	10976340	ZNF740	11.3853	+
chr4	10976344	10976355	KLF16	10.1724	+
chr4	10976344	10976354	KLF5	12.2245	+
chr4	10976344	10976355	SP1	13.2308	+
chr4	10976348	10976363	ZBTB33	11.5909	+
chr4	10976355	10976365	ID4	12.3443	+
chr4	10976355	10976365	TCF3	12.25	+
chr4	10976355	10976365	TCF4	11.9796	+
chr4	10976368	10976378	NFAT5	10.7097	-
chr4	10976400	10976413	ATF4	10	+
chr4	10976424	10976440	RFX2	5.82857	-
chr4	10976424	10976440	RFX5	7.08621	-
chr4	11029633	11029650	SP4	4.01818	+
chr4	11029638	11029649	E2F6	11.3103	-
chr4	11029641	11029649	TBX15	10.7115	-
chr4	11029642	11029656	PLAG1	4.71429	-
chr4	11029685	11029704	PAX5	11.4516	-
chr4	11029699	11029716	Hmx2	10.1711	-
chr4	11029702	11029723	IRF1	9.85484	+
chr4	11029710	11029725	FOXP1	11.3099	-
chr4	11029715	11029730	Pou5f1::Sox2	9.81452	+
chr4	11029719	11029740	MAFG	10.3163	-
chr4	11029735	11029754	PAX5	12.2097	-
chr4	11198453	11198463	HOXC10	11.2182	+
chr4	11198463	11198478	STAT1::STAT2	9.66667	-
chr4	11198471	11198484	ELF3	7.74138	-
chr4	11198472	11198484	EHF	11.1967	-
chr4	11198472	11198484	ELF1	8.10909	-
chr4	11198472	11198484	ELF4	9.06557	-
chr4	11198472	11198483	ELF5	12.4364	-
chr4	11198477	11198488	Gata1	11.2041	-
chr4	11198477	11198491	GATA2	11.8545	-
chr4	11198478	11198492	Stat4	10.5517	+
chr4	11198479	11198487	GATA5	10.4828	+
chr4	11198495	11198510	Sox11	-9.07143	-
chr4	11198509	11198521	Foxd3	11.0435	+
chr4	11198514	11198529	FOXP1	11.7746	-
chr4	11198528	11198543	MEF2C	13.6271	-
chr4	11198529	11198541	MEF2A	11.6935	-
chr4	11198529	11198541	MEF2D	7.25455	-
chr4	11198549	11198563	Bcl6	14.4194	-
chr4	11198553	11198564	Stat5a::Stat5b	11.1224	-
chr4	11198554	11198565	ELF5	11.0364	+
chr4	11198555	11198566	ELK4	11.0364	-
chr4	11431166	11431180	TCF7L2	11.7091	+
chr4	11431171	11431189	E2F3	1.98182	+
chr4	11431182	11431195	ZBED1	6.12727	-
chr4	11431184	11431195	YY2	11	+
chr4	11431226	11431238	HINFP	13.5152	-
chr4	11431252	11431262	NFATC1	10.6585	-
chr4	11431252	11431262	NFATC3	11.0303	-
chr4	11431256	11431274	MAFF	11.7778	+
chr4	11431261	11431282	IRF1	11.5	+
chr4	11431266	11431281	FOXP1	11.5775	-
chr4	11470780	11470797	Foxk1	10.0779	-
chr4	11470781	11470796	FOXA1	12.4898	+
chr4	11470784	11470795	FOXB1	13.0385	-
chr4	11470784	11470795	FOXC1	11.76	-
chr4	11470795	11470807	GLI2	11.8621	-
chr4	11470795	11470806	RUNX1	11.0172	+
chr4	11470801	11470812	USF1	12.8367	-
chr4	11470801	11470812	USF2	13.2449	-
chr4	11470802	11470812	Srebf1(var.2)	10.0517	+
chr4	11470802	11470812	SREBF2(var.2)	9.36364	-
chr4	11470821	11470833	Ddit3::Cebpa	11.6	-
chr4	11470835	11470850	STAT1::STAT2	9.09091	-
chr4	11470846	11470856	SREBF2	11.3371	+
chr4	11470847	11470864	Six3	12.3684	-
chr4	11470896	11470904	ISL2	10.2655	-
chr4	11470896	11470905	Nkx3-1	11.2364	-
chr4	11470896	11470905	NKX3-2	11.4231	-
chr4	11470904	11470915	Gfi1b	12.8966	-
chr4	11470906	11470916	Gfi1	11.8415	-
chr4	11473497	11473515	IRF2	5.2844	-
chr4	11473498	11473519	IRF1	15.7097	+
chr4	11473500	11473515	STAT1::STAT2	15.4545	+
chr4	11473502	11473516	IRF7	12.4032	-
chr4	11473502	11473516	IRF8	9.34545	-
chr4	11473502	11473517	IRF9	7.83636	-
chr4	11473521	11473535	IRF7	11.1452	+
chr4	11473522	11473537	PRDM1	10.1455	+
chr4	11473524	11473545	IRF1	17.3387	-
chr4	11473524	11473538	POU1F1	10.9655	+
chr4	11473525	11473538	POU2F2	12.8793	-
chr4	11473526	11473541	IRF9	2.6	+
chr4	11473527	11473541	IRF7	12.7903	+
chr4	11473527	11473541	IRF8	0.654545	+
chr4	11473530	11473547	Foxk1	10.2468	+
chr4	11473530	11473545	FOXP1	15.4225	+
chr4	11473533	11473544	FOXP2	11.1061	+
chr4	11473543	11473553	NFAT5	10.9355	+
chr4	11473544	11473557	EOMES	10.4756	-
chr4	11473546	11473556	TBR1	11.3617	-
chr4	11473546	11473557	TBX2	10.8364	-
chr4	11473546	11473557	TBX20	10.7273	-
chr4	11473547	11473558	SP3	11.122	+
chr4	11473548	11473556	TBX5	10.9655	-
chr4	11473565	11473576	Crx	11.3621	+
chr4	11473576	11473592	SOX4	-9.12121	+
chr4	11473577	11473592	SOX21	5.16327	+
chr4	11484872	11484888	ZNF143	1.81034	-
chr4	11484877	11484888	RUNX1	11.5345	+
chr4	11484878	11484888	RUNX3	11.9423	-
chr4	11484879	11484888	RUNX2	12.8654	-
chr4	11484884	11484895	BATF::JUN	12.1154	+
chr4	11484947	11484959	Foxd3	15.2391	+
chr4	11484956	11484971	Pou5f1::Sox2	12.1613	+
chr4	11484959	11484975	Pou2f3	11.2683	+
chr4	11484961	11484974	POU2F2	12.6379	-
chr4	11484962	11484973	FOXB1	11.0192	+
chr4	11484962	11484973	FOXC1	11.2	+
chr4	11484962	11484971	POU3F4	12.0102	+
chr4	11484962	11484971	POU5F1B	11.6106	+
chr4	11489627	11489642	FOXA1	13.8571	+
chr4	11489629	11489641	FOXC2	11.8119	-
chr4	11489633	11489648	LEF1	11.3871	-
chr4	11489634	11489648	TCF7L2	11.4	-
chr4	11489636	11489648	Tcf7	10.2258	-
chr4	11489638	11489646	GATA3	12.6727	-
chr4	11489645	11489658	NR2F1	10.7143	+
chr4	11489646	11489654	CREB1	11.3964	+
chr4	11489646	11489661	LEF1	8.91935	+
chr4	11489655	11489670	JUND(var.2)	14.0426	+
chr4	11489656	11489669	JUN	14.3673	+
chr4	11489657	11489670	ATF4	16.7541	+
chr4	11489658	11489669	CEBPA	13.0204	-
chr4	11489659	11489672	DUXA	12.6129	+
chr4	11489660	11489672	Ddit3::Cebpa	12.7	+
chr4	11489660	11489671	DUX4	10.5106	+
chr4	11489693	11489705	TAL1::TCF3	12.5506	+
chr4	11489694	11489707	ZBTB18	12.8429	-
chr4	11489709	11489721	BHLHE23	14.6182	-
chr4	11489710	11489720	Atoh1	13.1613	-
chr4	11489710	11489720	BHLHE22	13.803	-
chr4	11489710	11489720	NEUROD2	12.7241	-
chr4	11489710	11489720	Neurog1	10.3516	+
chr4	11489710	11489720	NEUROG2	14.197	+
chr4	11489710	11489720	OLIG1	12.75	-
chr4	11489710	11489720	OLIG2	12.0862	-
chr4	11489710	11489720	OLIG3	12.1379	-
chr4	11489711	11489719	Bhlha15	12.623	+
chr4	11489720	11489730	SMAD3	11.0182	+
chr4	11489730	11489741	FOXH1	11.3846	-
chr4	11490419	11490436	Rarb(var.2)	-3.75758	-
chr4	11490426	11490436	POU6F2	11.1455	-
chr4	11490452	11490463	NFIL3	11.1313	+
chr4	11490470	11490480	CLOCK	12.197	+
chr4	11490470	11490480	Twist2	11.5246	+
chr4	11490493	11490510	PAX1	6.65455	-
chr4	11490493	11490510	PAX9	-0.345455	-
chr4	11490500	11490514	POU4F1	10.2835	+
chr4	11490500	11490516	POU4F2	6.49091	+
chr4	11490501	11490517	POU4F3	12.063	-
chr4	11490503	11490517	POU4F1	11.7402	-
chr4	11490504	11490513	JDP2	10.1034	+
chr4	11491130	11491148	MAFF	10.9556	+
chr4	11491131	11491146	MAFK	10.9333	+
chr4	11491134	11491146	Mafb	11.0337	-
chr4	11491135	11491148	Myod1	11.3061	-
chr4	11491135	11491146	NRL	10.6154	-
chr4	11491136	11491150	Tcf21	6.71053	-
chr4	11491137	11491148	Myog	14.2245	-
chr4	11491137	11491148	Tcf12	14.1837	-
chr4	11491138	11491148	Ascl2	13.7571	-
chr4	11491138	11491148	MSC	9.96341	+
chr4	11491138	11491151	Myod1	11.6939	+
chr4	11491138	11491149	Myog	13.0612	+
chr4	11491138	11491148	NHLH1	14.6207	-
chr4	11491138	11491149	Tcf12	12.9388	+
chr4	11491138	11491148	TFAP4	10.6364	-
chr4	11491146	11491164	MAFF	13.4222	-
chr4	11491148	11491160	Mafb	12.0674	+
chr4	11491148	11491163	MAFK	14.4222	-
chr4	11491148	11491159	NRL	10.8077	+
chr4	11491221	11491235	RORA(var.2)	19.2247	+
chr4	11491224	11491234	RORA	14.4045	+
chr4	11491226	11491243	NR1H2::RXRA	-6.70787	+
chr4	11491226	11491241	NR2C2	16.3286	+
chr4	11491226	11491241	Pparg::Rxra	16.955	+
chr4	11491227	11491241	Nr2f6	14.2879	+
chr4	11491227	11491241	Rxra	8.78049	+
chr4	11491227	11491241	RXRB	9.49091	+
chr4	11491227	11491241	RXRG	10.7872	+
chr4	11491236	11491253	Ar	6.74138	+
chr4	11491443	11491455	TAL1::TCF3	12.0899	+
chr4	11491444	11491456	BHLHE23	11.6909	+
chr4	11491445	11491455	Atoh1	12.0806	+
chr4	11491445	11491455	BHLHE22	11.0455	+
chr4	11491445	11491455	OLIG1	11.7308	+
chr4	11491445	11491455	OLIG2	11.4655	+
chr4	11491445	11491455	OLIG3	11.5	+
chr4	11491445	11491455	Twist2	12.4918	-
chr4	11491461	11491472	Gfi1b	11.7069	+
chr4	11491466	11491479	Myod1	10.8776	-
chr4	11491467	11491481	Tcf21	7.11842	+
chr4	11491475	11491489	JUN(var.2)	10.5385	+
chr4	11491479	11491490	FOSL1	9.65455	+
chr4	11491479	11491490	JUND	9.53191	+
chr4	11491524	11491539	RXRA::VDR	5.19266	-
chr4	11491532	11491551	CTCF	8.63934	+
chr4	11491533	11491548	ZIC3	8.98571	-
chr4	11491533	11491548	ZIC4	10.3273	-
chr4	11491534	11491548	ZIC1	7.40426	-
chr4	11491539	11491555	SOX4	-12.5	+
chr4	11603369	11603381	Foxa2	13.23	-
chr4	11603369	11603383	FOXF2	14.9333	+
chr4	11603369	11603386	Foxj3	17.7922	+
chr4	11603369	11603386	Foxk1	17.2597	+
chr4	11603369	11603384	FOXP1	16.0845	+
chr4	11603370	11603385	FOXA1	13.8776	-
chr4	11603371	11603382	FOXB1	12.2692	+
chr4	11603371	11603382	FOXC1	13.28	+
chr4	11603371	11603383	FOXC2	15.7327	+
chr4	11603372	11603384	Foxd3	13.25	-
chr4	11603372	11603383	FOXP2	15.6515	+
chr4	11603373	11603384	Foxo1	11.8448	-
chr4	11603374	11603382	FOXD1	13.33	+
chr4	11603374	11603381	FOXD2	11.4237	+
chr4	11603374	11603382	FOXG1	13.7978	+
chr4	11603374	11603381	FOXI1	12.9455	+
chr4	11603374	11603382	Foxj2	13.3226	+
chr4	11603374	11603381	FOXL1	12	+
chr4	11603374	11603382	FOXO3	14.3636	+
chr4	11603374	11603381	FOXO4	12.4364	+
chr4	11603374	11603381	FOXO6	12.9808	+
chr4	11603374	11603381	FOXP3	11.3611	+
chr4	11603374	11603383	SRY	10.8889	+
chr4	11603403	11603418	PRDM1	10.1636	-
chr4	11603418	11603439	IRF1	11.4355	+
chr4	11603418	11603428	Myb	10.7541	-
chr4	11603420	11603435	STAT1::STAT2	10.5606	+
chr4	11603445	11603460	Pou5f1::Sox2	11.1613	-
chr4	11603455	11603468	HSF4	10.7317	-
chr4	11603477	11603484	NFATC2	12.2022	-
chr4	11603478	11603493	STAT1::STAT2	11.2424	-
chr4	11627199	11627214	JUND(var.2)	12.4043	+
chr4	11627210	11627222	INSM1	10.3265	-
chr4	11627229	11627244	Klf12	8.68852	-
chr4	11627230	11627244	KLF14	8.56897	-
chr4	11627230	11627240	MZF1(var.2)	11.3939	+
chr4	11627232	11627243	KLF16	12.2931	-
chr4	11627232	11627243	SP3	12.0488	-
chr4	11627233	11627244	Klf1	11.6212	-
chr4	11627233	11627243	Klf4	14.1531	+
chr4	11627233	11627243	KLF5	13.9796	-
chr4	11627241	11627258	BCL6B	-14.1	-
chr4	11696358	11696375	Hoxd8	12.1071	-
chr4	11696362	11696372	Hoxd9	10.5556	-
chr4	11696362	11696373	mix-a	12.1746	+
chr4	11696370	11696379	JDP2	8.82759	+
chr4	11696374	11696388	Pax6	11.6444	+
chr4	11696402	11696416	SPIC	10.8873	+
chr4	11696410	11696425	STAT1::STAT2	9.66667	+
chr4	11696441	11696458	ZNF410	-2.76364	-
chr4	11696448	11696458	TEAD1	11.5806	-
chr4	11696448	11696458	TEAD4	11.6129	-
chr4	11696449	11696457	TEAD3	12.9796	-
chr4	11702746	11702761	Nr5a2	15.7069	+
chr4	11702747	11702758	TFAP2A	12.0545	+
chr4	11702747	11702759	TFAP2B	10.6545	+
chr4	11702747	11702758	TFAP2B(var.2)	12.0545	+
chr4	11702747	11702759	TFAP2C	10.9898	+
chr4	11702747	11702758	TFAP2C(var.2)	11.2308	+
chr4	11702750	11702761	ESRRB	9.67241	+
chr4	11702752	11702770	RARA	-11.1818	+
chr4	11702775	11702784	LIN54	11.7778	-
chr4	11702784	11702795	STAT3	14.4898	-
chr4	11702808	11702819	Foxq1	10.9898	+
chr4	11702847	11702857	Gfi1	12.1341	+
chr4	11702848	11702859	Gfi1b	16.6207	+
chr4	11702863	11702876	SMAD2::SMAD3::SMAD4	14.918	+
chr4	11702864	11702874	Hand1::Tcf3	11.3483	+
chr4	11771164	11771176	PKNOX2	3.16393	+
chr4	11771180	11771193	DUXA	11.9839	+
chr4	11771181	11771192	DUX4	13.2766	+
chr4	11771205	11771221	SOX8	-7.42424	+
chr4	11771209	11771219	NFAT5	13.629	+
chr4	11771209	11771219	NFATC1	11.1789	+
chr4	11771209	11771219	NFATC3	11.9697	+
chr4	11771210	11771217	NFATC2	12.2022	+
chr4	11771211	11771227	ZNF143	1.65517	+
chr4	11771225	11771244	Nr1h3::Rxra	12.5	+
chr4	11771225	11771242	Rarg(var.2)	-6.87273	-
chr4	11771226	11771241	ESR2	10.5192	-
chr4	11771233	11771244	NFE2	8.87755	+
chr4	11771234	11771245	FOSL2	11.2182	-
chr4	11916223	11916239	RFX2	14.4286	-
chr4	11916223	11916239	RFX3	16.6061	+
chr4	11916223	11916239	RFX4	15.0758	+
chr4	11916223	11916239	RFX5	17.0862	-
chr4	11916224	11916238	Rfx1	18.1379	-
chr4	11916276	11916285	LIN54	11.6508	-
chr4	12117973	12117993	RREB1	9.01835	-
chr4	12117982	12117994	INSM1	8.96939	+
chr4	12117983	12117997	KLF14	10.0345	-
chr4	12117984	12117994	GCM2	11.7213	+
chr4	12117989	12118006	RARA::RXRA	8.97959	+
chr4	12117991	12118003	GLI2	10.8276	+
chr4	12117992	12118002	RUNX3	11.0385	+
chr4	12118000	12118011	CEBPA	12.4082	+
chr4	12118020	12118030	REL	10.9798	+
chr4	12118020	12118041	REST	12.5612	-
chr4	12118048	12118059	Spz1	13.9545	-
chr4	12118067	12118081	IRF7	9.33871	+
chr4	12118095	12118105	NFIA	12.2222	+
chr4	12118299	12118313	JUN(var.2)	14.9615	+
chr4	12118299	12118313	RORA(var.2)	6.02247	+
chr4	12118302	12118313	FOSL2	12.6909	+
chr4	12118302	12118313	JUNB	12.7755	+
chr4	12118303	12118314	FOS	13.9362	-
chr4	12118303	12118314	FOSL1	13.3455	+
chr4	12118303	12118314	JUND	12.6809	-
chr4	12118303	12118314	NFE2	7.40816	-
chr4	12118304	12118315	FOSL2	12.4545	-
chr4	12118304	12118313	JDP2	11.6034	-
chr4	12118304	12118315	JUNB	12.5714	-
chr4	12118305	12118312	FOS::JUN	11.9703	-
chr4	12118309	12118324	ZIC3	10.0714	-
chr4	12118357	12118368	DMRT3	11.0984	+
chr4	12120524	12120545	IRF1	11.3871	+
chr4	12120534	12120549	IRF9	-0.781818	-
chr4	12120570	12120591	IRF1	12.0806	+
chr4	12120573	12120583	ETV6	11.4038	-
chr4	12120573	12120587	SPI1	15.7455	-
chr4	12120573	12120587	SPIC	17.5634	-
chr4	12120577	12120592	LEF1	9.3871	-
chr4	12120578	12120592	TCF7L2	11.4	-
chr4	12120594	12120609	Sox11	-15.1429	+
chr4	12120600	12120614	ONECUT1	10.9231	-
chr4	12120600	12120614	ONECUT2	12.2931	-
chr4	12120600	12120614	ONECUT3	13.4382	-
chr4	12125383	12125404	IRF1	12.2097	-
chr4	12125387	12125402	PRDM1	13.1273	+
chr4	12125387	12125402	STAT1::STAT2	10.0758	-
chr4	12125389	12125410	IRF1	14.629	-
chr4	12125419	12125434	Sox1	12.4483	+
chr4	12125419	12125434	SOX21	4.63265	-
chr4	12125457	12125470	ATF4	12.0656	+
chr4	12125458	12125469	CEBPA	11.6327	-
chr4	12125460	12125473	ATF4	9.85246	-
chr4	12125461	12125472	CEBPA	11.5714	+
chr4	12125470	12125484	Zfx	11.1364	-
chr4	12138995	12139010	MEF2C	14.9831	-
chr4	12139027	12139043	Pou2f3	13.7927	+
chr4	12139028	12139042	POU1F1	15.8966	+
chr4	12139028	12139040	POU2F1	11.21	+
chr4	12139028	12139041	POU3F3	11.9	+
chr4	12139029	12139042	POU2F2	16.9483	-
chr4	12139029	12139041	POU3F1	13.4578	+
chr4	12139029	12139041	POU3F2	13.9839	+
chr4	12139030	12139039	POU3F4	12.0102	+
chr4	12139030	12139039	POU5F1B	11.6106	+
chr4	12139055	12139063	ISL2	11.3717	-
chr4	12139055	12139064	Nkx3-1	11.2727	-
chr4	12139055	12139064	NKX3-2	11.5962	-
chr4	12139079	12139091	INSM1	9.23469	+
chr4	12139097	12139107	HOXA13	12.4028	-
chr4	12139097	12139107	HOXB13	13.5636	-
chr4	12139097	12139107	HOXD13	13.619	-
chr4	12139098	12139107	CDX1	11.0377	-
chr4	12139098	12139109	CDX2	12.2881	-
chr4	12139117	12139130	Myod1	10.8776	-
chr4	12139118	12139127	Hic1	11.7885	+
chr4	12139118	12139132	Tcf21	6.09211	+
chr4	12140245	12140261	Pou2f3	10.2561	-
chr4	12140286	12140298	INSM1	8.64286	-
chr4	12140314	12140324	TBR1	10.4894	-
chr4	12140317	12140328	Gabpa	10.377	-
chr4	12140318	12140331	ELF3	7.96552	-
chr4	12140318	12140329	ELK4	10.8545	+
chr4	12140319	12140331	EHF	9.60656	-
chr4	12140319	12140331	ELF4	8.5082	-
chr4	12140319	12140330	ELF5	12.4364	-
chr4	12140319	12140330	ETV2	9.54098	-
chr4	12140319	12140329	ETV6	13.9615	-
chr4	12140319	12140333	SPI1	1.76364	-
chr4	12140319	12140333	SPIC	11.0563	-
chr4	12140322	12140329	SPIB	11.2333	-
chr4	12140328	12140342	IRF8	-3.07273	+
chr4	12166072	12166088	Hnf4a	6.43636	-
chr4	12166073	12166084	ESRRB	8.89655	-
chr4	12166090	12166104	EBF1	10.8361	-
chr4	12166098	12166115	Dmbx1	12.7895	+
chr4	12166100	12166116	ZNF143	0.172414	-
chr4	12166102	12166112	GSC	11.6792	-
chr4	12166102	12166112	GSC2	10.661	-
chr4	12166103	12166111	Pitx1	11	-
chr4	12166103	12166112	PITX3	11.7115	-
chr4	12166103	12166111	RHOXF1	9.98077	-
chr4	12166116	12166128	Hoxa11	15.129	-
chr4	12166117	12166127	HOXC10	14.3818	-
chr4	12166117	12166128	HOXC11	16.3793	-
chr4	12166117	12166128	HOXC12	17.5818	-
chr4	12166117	12166128	HOXC13	12.7903	-
chr4	12166117	12166127	HOXD11	15.1549	-
chr4	12166117	12166128	HOXD12	16.1803	-
chr4	12166124	12166138	EBF1	8.32787	+
chr4	12166148	12166163	Sox11	-13.4	-
chr4	12166148	12166163	SOX21	8.44898	-
chr4	12166148	12166164	SOX4	-8.24242	-
chr4	12166174	12166185	FOXH1	11.3077	-
chr4	12166186	12166196	SMAD3	11.6909	+
chr4	12189013	12189023	NFAT5	11.0484	+
chr4	12189014	12189021	NFATC2	12.2022	+
chr4	12189019	12189030	PHOX2A	11.06	-
chr4	12189019	12189030	Phox2b	10.9574	-
chr4	12189025	12189043	MAFF	10.5333	-
chr4	12189027	12189042	MAFK	12.0889	-
chr4	12189027	12189038	NRL	10.6923	+
chr4	12189091	12189106	FOXP1	11.5775	+
chr4	12225024	12225039	IRF9	0.181818	+
chr4	12225026	12225041	STAT1::STAT2	11.4394	-
chr4	12225053	12225066	TFAP2B(var.3)	9.39344	+
chr4	12225091	12225101	Barhl1	9.49057	-
chr4	12225094	12225104	Hoxd9	10.6389	-
chr4	12225096	12225106	Myb	14.5902	+
chr4	12225106	12225115	HIC2	12.0545	+
chr4	12225131	12225144	ATF4	11.1639	+
chr4	12225135	12225150	IRF9	-2.52727	+
chr4	12225136	12225150	IRF8	0.0363636	+
chr4	12547089	12547098	Nr2e1	11.8226	+
chr4	12547094	12547106	TAL1::TCF3	11.1011	+
chr4	12547095	12547107	BHLHE23	10.4545	+
chr4	12547096	12547106	Atoh1	11.7258	+
chr4	12547096	12547106	BHLHE22	11.6061	+
chr4	12547096	12547106	NEUROD2	11.6724	+
chr4	12547096	12547106	Neurog1	10.2967	+
chr4	12547096	12547106	OLIG1	11.5	+
chr4	12547096	12547106	OLIG2	12.2069	+
chr4	12547096	12547106	OLIG3	12.2759	+
chr4	12547096	12547106	Twist2	13.3934	+
chr4	12547097	12547105	Bhlha15	13.623	+
chr4	12547118	12547129	Gabpa	12.918	-
chr4	12547119	12547130	ELK4	14.4727	+
chr4	12547120	12547132	ELF1	7.98182	-
chr4	12547120	12547130	ELK1	12.2553	-
chr4	12547120	12547130	ELK3	11.9483	-
chr4	12547120	12547130	ERF	11.1714	-
chr4	12547120	12547130	ERG	12.0727	-
chr4	12547120	12547130	ETS1	11.8793	-
chr4	12547120	12547130	ETV1	11.9091	-
chr4	12547120	12547130	ETV3	10.9155	-
chr4	12547120	12547130	ETV4	11.6724	-
chr4	12547120	12547130	ETV5	12.2364	-
chr4	12547120	12547130	FEV	11.6923	-
chr4	12547120	12547130	FLI1	11.6809	-
chr4	12547131	12547144	HSF1	6.83607	-
chr4	12547131	12547144	HSF4	11.0244	-
chr4	12547175	12547190	FOXP1	11.1972	-
chr4	12547181	12547196	Stat6	10.5345	+
chr4	12547184	12547195	STAT1	11.0545	+
chr4	12547184	12547195	STAT3	11.9796	+
chr4	12547184	12547198	Stat4	12.5172	+
chr4	12547185	12547196	Stat5a::Stat5b	12.5714	-
chr4	12642080	12642096	Rarb	-0.603448	+
chr4	12642119	12642132	JUN	9.18367	+
chr4	12642125	12642136	CDX2	11.0847	+
chr4	12642126	12642137	HOXA10	11.7925	+
chr4	12642131	12642148	Dmbx1	13.0921	+
chr4	12642133	12642144	Crx	10.931	+
chr4	12642164	12642184	RREB1	10.6789	-
chr4	12642179	12642190	ESRRB	8.87931	-
chr4	12642179	12642194	Nr5a2	11.9828	-
chr4	12642186	12642196	TEAD1	11.4194	-
chr4	12731307	12731322	Nr5a2	10.1034	+
chr4	12731307	12731321	RXRG	0.276596	+
chr4	12731308	12731323	RXRA::VDR	5.77982	+
chr4	12731365	12731380	Nr2f6(var.2)	-4	+
chr4	12731398	12731407	LIN54	11.6508	+
chr4	12731430	12731449	Nr1h3::Rxra	13.2258	+
chr4	13194101	13194112	Crx	12.1379	-
chr4	13194118	13194132	SPI1	7.30909	-
chr4	13194118	13194132	SPIC	13.1831	-
chr4	13194122	13194139	RARA::RXRA	10.9184	-
chr4	13194168	13194182	SPI1	2.09091	-
chr4	13194174	13194189	MEF2C	10.2881	-
chr4	13194190	13194200	Hand1::Tcf3	12.1348	+
chr4	13219558	13219575	ESR1	5.75758	+
chr4	13219567	13219577	SREBF1	11.061	-
chr4	13219568	13219585	Rarb(var.2)	-3.36364	-
chr4	13219570	13219581	Gfi1b	14.7759	-
chr4	13219572	13219582	Gfi1	10.8171	-
chr4	13219624	13219639	FOXP1	11.3099	+
chr4	13219627	13219648	IRF1	13.2419	-
chr4	13219628	13219643	FOXP1	11.5775	+
chr4	13219631	13219646	PRDM1	10.3636	+
chr4	13250481	13250493	MEF2D	5.4	-
chr4	13250504	13250525	REST	5.88776	+
chr4	13250523	13250540	Foxk1	12.0909	+
chr4	13250523	13250538	FOXP1	11.3521	+
chr4	13250536	13250553	Hoxd8	11.4762	-
chr4	13250537	13250554	Hmx2	10.0658	-
chr4	13250542	13250549	Nkx2-5	9.9802	+
chr4	13250545	13250554	SRY	11.6222	-
chr4	13250560	13250572	INSM1	11.051	-
chr4	13258039	13258053	JUN(var.2)	10.6154	-
chr4	13258048	13258062	POU1F1	11.9483	-
chr4	13258048	13258061	POU2F2	12.1207	+
chr4	13258049	13258061	POU3F1	11.0482	-
chr4	13258049	13258061	POU3F2	11.2258	-
chr4	13258077	13258094	Six3	10.9342	-
chr4	13258094	13258109	Pou5f1::Sox2	12.0968	-
chr4	13258142	13258157	Nr5a2	10.5172	+
chr4	13258145	13258156	Esrra	11.0727	+
chr4	13258146	13258157	ESRRB	14.9483	+
chr4	13258146	13258156	Esrrg	14.7347	+
chr4	13258146	13258159	NR2F1	11.551	+
chr4	13258148	13258156	NR4A2	13.4444	+
chr4	13258148	13258164	Vdr	2.88525	+
chr4	13258160	13258168	NKX6-1	10.9661	-
chr4	13258163	13258180	Dmbx1	11.9605	+
chr4	13258163	13258177	Mecom	10.6067	+
chr4	13258163	13258171	MEIS2	11.7869	+
chr4	13258163	13258171	MEIS3	11.5	+
chr4	13282629	13282644	LEF1	7.77419	-
chr4	13282646	13282661	MEF2C	11.2034	-
chr4	13282683	13282698	FOXP1	11.3099	+
chr4	13282714	13282722	TBX5	10.4138	-
chr4	13329774	13329788	Rfx1	11.2759	-
chr4	13329775	13329786	STAT3	11.5102	-
chr4	13329784	13329795	USF1	11.2857	-
chr4	13329784	13329795	USF2	14.6327	-
chr4	13329785	13329793	Mycn	11.6557	+
chr4	13329785	13329795	TFE3	11.3265	+
chr4	13329785	13329795	TFEB	13.1731	+
chr4	13329785	13329795	TFEC	11.8659	+
chr4	13329785	13329796	USF1	11.898	+
chr4	13329786	13329796	Mitf	10.5714	-
chr4	13329792	13329810	TP53	11.3469	-
chr4	13329792	13329810	TP63	6	+
chr4	13329792	13329810	TP73	10.7115	+
chr4	13329828	13329838	Myc	13.6364	+
chr4	13329861	13329882	IRF1	14.1935	+
chr4	13329863	13329878	STAT1::STAT2	12.7424	+
chr4	13329865	13329880	IRF9	-0.836364	-
chr4	13485927	13485939	HES5	3.41379	+
chr4	13485927	13485939	HES7	3.32759	-
chr4	13485928	13485946	TP63	-3.62069	+
chr4	13485928	13485946	TP73	8.65385	+
chr4	13485932	13485944	YY1	14.6923	-
chr4	13485936	13485954	EWSR1-FLI1	-10.5	-
chr4	13485948	13485959	E2F4	13.0862	-
chr4	13485950	13485960	Klf4	12.6531	-
chr4	13485950	13485960	KLF5	14.449	+
chr4	13485950	13485961	SP1	15.0769	+
chr4	13485950	13485965	SP2	16.2069	+
chr4	13485959	13485973	MTF1	10.4146	+
chr4	13485961	13485971	Tcfl5	9.93548	-
chr4	13485966	13485983	SP4	18.1636	+
chr4	13485968	13485979	Klf1	12.3485	+
chr4	13485968	13485983	Klf12	13.5738	+
chr4	13485968	13485982	KLF14	17.9483	+
chr4	13485969	13485980	KLF16	18.2414	+
chr4	13485969	13485979	Klf4	16.1837	-
chr4	13485969	13485979	KLF5	17	+
chr4	13485969	13485980	SP1	19.1538	+
chr4	13485969	13485984	SP2	19.8103	+
chr4	13485969	13485980	SP3	15.9837	+
chr4	13485969	13485981	SP8	17.3158	+
chr4	13485973	13485988	EGR3	7.43103	+
chr4	13485981	13485993	HINFP	11.9848	-
chr4	13485985	13485993	ARNT::HIF1A	11.6447	-
chr4	13485991	13486002	NRF1	11.5273	-
chr4	13485993	13486003	Hes1	10.2867	-
chr4	13485993	13486003	Tcfl5	11.3548	-
chr4	13485994	13486005	NRF1	10.5455	+
chr4	13485996	13486011	EGR3	9.2931	+
chr4	13485996	13486012	EGR4	11	+
chr4	13485997	13486008	NRF1	12.4182	-
chr4	13485998	13486009	EGR2	9.7069	+
chr4	13486021	13486033	ZBTB7A	10.8286	+
chr4	13546614	13546625	Gata1	12.0204	+
chr4	13546615	13546623	GATA3	12.6727	-
chr4	13546615	13546626	Gata4	11.4138	+
chr4	13546620	13546635	STAT1::STAT2	13.2576	+
chr4	13546622	13546640	IRF2	5.82569	-
chr4	13546623	13546644	IRF1	12.629	+
chr4	13546625	13546640	PRDM1	10.8	-
chr4	13546657	13546675	KLF13	4.7931	+
chr4	13546658	13546672	KLF14	11.2931	+
chr4	13546659	13546670	KLF16	12.0862	+
chr4	13546659	13546671	SP8	13.25	+
chr4	13546661	13546671	ZNF740	11.6147	+
chr4	13546662	13546672	MZF1(var.2)	11.3939	-
chr4	13546666	13546677	E2F4	16.6897	-
chr4	13546666	13546677	E2F6	17.0862	-
chr4	13546669	13546685	T	7.53846	-
chr4	13546697	13546710	SMAD2::SMAD3::SMAD4	12.541	-
chr4	13546699	13546707	MEIS2	11.8033	+
chr4	13546699	13546707	MEIS3	11.4231	+
chr4	13546704	13546715	TFAP2A	14.4182	+
chr4	13546704	13546716	TFAP2B	11.2545	+
chr4	13546704	13546715	TFAP2B(var.2)	14.6	+
chr4	13546704	13546716	TFAP2C	11.3673	+
chr4	13546704	13546715	TFAP2C(var.2)	14.0192	+
chr4	13546709	13546726	SP4	10.6364	+
chr4	13546710	13546728	KLF13	8.94828	+
chr4	13546711	13546722	Klf1	15.5909	+
chr4	13546711	13546726	Klf12	15.9508	+
chr4	13546711	13546725	KLF14	13.8966	+
chr4	13546712	13546723	KLF16	14.8793	+
chr4	13546712	13546722	Klf4	15.6735	-
chr4	13546712	13546722	KLF5	14.9388	+
chr4	13546712	13546723	SP3	14.3008	+
chr4	13546712	13546724	SP8	13.2763	+
chr4	13546727	13546748	REST	7.68367	-
chr4	13549374	13549391	SP4	7.85455	-
chr4	13549388	13549401	NFKB1	16	+
chr4	13549388	13549401	NFKB2	18.1515	-
chr4	13549390	13549400	RELA	12.8163	-
chr4	13549391	13549401	REL	10.7071	-
chr4	13549392	13549409	SP4	6.63636	+
chr4	13549400	13549412	TFAP2A(var.2)	12.5091	-
chr4	13549400	13549413	TFAP2A(var.3)	13.6066	+
chr4	13549400	13549412	TFAP2B	11.2909	-
chr4	13549400	13549413	TFAP2B(var.3)	13.2131	-
chr4	13549400	13549412	TFAP2C	11.3878	-
chr4	13549400	13549413	TFAP2C(var.3)	13.1379	+
chr4	13549401	13549414	TFAP2A(var.3)	10.9344	+
chr4	13549401	13549414	TFAP2B(var.3)	10.8033	+
chr4	13549401	13549414	TFAP2C(var.3)	11.3966	+
chr4	13549425	13549438	Hes2	11.5238	+
chr4	13549427	13549438	NRF1	9.36364	-
chr4	13549428	13549440	HES5	5.94828	+
chr4	13549428	13549440	HES7	3.75862	+
chr4	13549429	13549439	BHLHE40	13.2115	+
chr4	13549429	13549439	BHLHE41	8.05769	+
chr4	13549429	13549439	CLOCK	12.1061	+
chr4	13549429	13549439	Hes1	10.5385	-
chr4	13549429	13549439	HEY1	15.3818	+
chr4	13549429	13549439	HEY2	14.6897	-
chr4	13549429	13549439	MAX	13.2885	+
chr4	13549429	13549439	MNT	13.2273	+
chr4	13549429	13549439	Npas2	14.1475	-
chr4	13549429	13549439	TFE3	11.5306	+
chr4	13549429	13549439	TFEB	10.9808	+
chr4	13549430	13549438	ARNT::HIF1A	11.0789	+
chr4	13549430	13549440	Arntl	12.623	-
chr4	13549430	13549443	Hes2	11.5873	-
chr4	13549430	13549438	Id2	12.8852	-
chr4	13549430	13549438	Mlxip	14.0984	-
chr4	13549430	13549440	Myc	12.2182	+
chr4	13549431	13549439	Mycn	12.7377	-
chr4	13549434	13549443	HIC2	11.4182	+
chr4	13549442	13549461	CTCF	7.80328	+
chr4	13549442	13549456	EBF1	8.68852	-
chr4	13549442	13549457	ZIC3	7.92857	-
chr4	13549447	13549457	MZF1(var.2)	10.8687	+
chr4	13549448	13549460	ZBTB7A	11.4286	-
chr4	13549456	13549469	TFAP2A(var.3)	10.1639	-
chr4	13549456	13549469	TFAP2B(var.3)	8.90164	-
chr4	13549456	13549469	TFAP2C(var.3)	9.37931	-
chr4	13549469	13549479	REL	14.4343	+
chr4	13549469	13549479	RELA	15.5102	+
chr4	13549483	13549494	NRF1	10.7818	-
chr4	13549489	13549499	Tcfl5	10.1532	-
chr4	13549502	13549516	PLAG1	9.26531	-
chr4	13629309	13629323	Rfx1	10.569	-
chr4	13629311	13629323	TEF	11.0727	+
chr4	13629325	13629341	RFX4	9.27273	-
chr4	13629326	13629340	Rfx1	11.3103	+
chr4	13629338	13629350	EHF	14.8033	+
chr4	13629338	13629350	ELF1	17.7818	+
chr4	13629338	13629351	ELF3	14.6897	+
chr4	13629338	13629350	ELF4	17.9344	+
chr4	13629338	13629359	IRF1	12.2258	-
chr4	13629339	13629350	ELF5	12.7091	+
chr4	13629339	13629350	SPDEF	9.83636	+
chr4	13629340	13629350	ELK1	13.9787	+
chr4	13629340	13629350	ELK3	13.6207	+
chr4	13629340	13629351	ELK4	15.5455	-
chr4	13629340	13629350	ERF	11.8857	+
chr4	13629340	13629350	ERG	12.2545	+
chr4	13629340	13629350	ETS1	12.8966	+
chr4	13629340	13629350	ETV1	12.4545	+
chr4	13629340	13629350	ETV3	14.1549	+
chr4	13629340	13629350	ETV4	12.3621	+
chr4	13629340	13629350	ETV5	12.1273	+
chr4	13629340	13629350	ETV6	15.2885	+
chr4	13629340	13629350	FEV	12.6923	+
chr4	13629340	13629350	FLI1	12.3617	+
chr4	13629341	13629352	Gabpa	16.1639	+
chr4	13629342	13629360	IRF2	11.0092	+
chr4	13629342	13629357	PRDM1	16.0727	+
chr4	13629342	13629357	STAT1::STAT2	9.34848	-
chr4	13655884	13655903	CTCF	15.3279	+
chr4	13655893	13655910	Rarg(var.2)	0.163636	+
chr4	13655908	13655921	Myod1	11.7143	-
chr4	13655911	13655922	Myog	13.4082	+
chr4	13655911	13655921	NHLH1	10.4483	+
chr4	13655911	13655922	Tcf12	12.8776	+
chr4	13655911	13655921	TCF4	11.2245	+
chr4	13655974	13655993	CTCF	10.9016	+
chr4	13655974	13655988	Tcf21	5.68421	-
chr4	13766680	13766696	ZNF143	13.6379	-
chr4	13886110	13886127	PAX1	6.30909	+
chr4	13886110	13886127	PAX9	-0.763636	+
chr4	13886122	13886130	TBX5	10.9655	-
chr4	13886122	13886135	ZBTB18	11.9571	-
chr4	13886122	13886131	ZEB1	15.2	+
chr4	13886123	13886133	FIGLA	11.4138	+
chr4	13886123	13886133	ID4	13.3115	+
chr4	13886123	13886133	TCF3	12.7308	+
chr4	13886123	13886133	TCF4	13.9184	+
chr4	13886140	13886154	Bcl6	10.4194	+
chr4	13895211	13895220	THAP1	9.96053	-
chr4	13895247	13895262	ZBTB33	11.5303	+
chr4	13895265	13895275	HOXA13	11.0139	-
chr4	13895265	13895275	HOXB13	11.1273	-
chr4	13895265	13895276	HOXC13	11.371	-
chr4	13895265	13895275	HOXD13	11.2698	-
chr4	13895272	13895285	ZBTB18	11.1286	-
chr4	13895275	13895285	Hand1::Tcf3	13.3371	+
chr4	13895276	13895289	HSF1	5.83607	+
chr4	13895276	13895289	HSF4	10.9634	+
chr4	13895310	13895318	MEIS2	11.6885	-
chr4	13895310	13895318	MEIS3	11.7308	-
chr4	13909145	13909159	JUN(var.2)	11.3269	+
chr4	13909148	13909159	FOSL2	9.94545	+
chr4	13909148	13909159	JUNB	11.2653	+
chr4	13909149	13909160	FOS	10.7021	-
chr4	13909149	13909160	FOSL1	9.70909	+
chr4	13909149	13909160	JUND	10.0638	+
chr4	13909150	13909159	JDP2	10.1034	+
chr4	13909184	13909199	Pou5f1::Sox2	15.621	-
chr4	13909205	13909220	HNF4G	13.0769	-
chr4	13909208	13909220	Tcf7	9.32258	-
chr4	13909216	13909226	Sox3	13.1034	+
chr4	13909216	13909226	Sox6	11.0714	+
chr4	13909221	13909235	JUN(var.2)	10.3269	+
chr4	13909224	13909235	FOSL2	11.8364	+
chr4	13909224	13909235	JUNB	12.898	+
chr4	13909225	13909236	FOS	15.234	+
chr4	13909225	13909236	FOSL1	12.7455	+
chr4	13909225	13909236	JUND	14.2979	+
chr4	13909225	13909236	NFE2	11.102	-
chr4	13909226	13909237	FOSL2	15.1455	-
chr4	13909226	13909235	JDP2	14.8621	-
chr4	13909226	13909237	JUNB	14.2245	-
chr4	13909226	13909240	JUN(var.2)	14.9808	-
chr4	13909227	13909238	BATF::JUN	16.0769	-
chr4	13909227	13909234	FOS::JUN	11.9703	-
chr4	13909230	13909247	BCL6B	-17.6571	-
chr4	13909233	13909244	STAT1	12.4909	-
chr4	13914795	13914809	Stat4	11.6207	-
chr4	13914801	13914809	MEIS2	11.6885	-
chr4	13914801	13914809	MEIS3	11.7308	-
chr4	13914804	13914814	SREBF2	11.0449	-
chr4	13914823	13914834	TFAP2A	12.4545	-
chr4	13914823	13914834	TFAP2B(var.2)	10.5455	-
chr4	13914823	13914834	TFAP2C(var.2)	10.8654	-
chr4	13914829	13914841	TFAP2A(var.2)	11.5273	-
chr4	13914830	13914842	INSM1	11.2347	+
chr4	13914833	13914853	RREB1	9.45872	-
chr4	13914839	13914851	ZBTB7A	10.2714	-
chr4	13914847	13914857	KLF5	12.2245	-
chr4	13914863	13914878	Pparg::Rxra	10.4144	-
chr4	13914892	13914903	Stat5a::Stat5b	11.4898	-
chr4	13919902	13919912	Myc	13.9273	-
chr4	13919903	13919913	Twist2	12.1967	-
chr4	13919913	13919928	MAF::NFE2	15.6066	-
chr4	13919914	13919928	JUN(var.2)	13.4038	+
chr4	13919916	13919931	Bach1::Mafk	19.5132	-
chr4	13919916	13919927	BATF::JUN	13.5577	+
chr4	13919917	13919928	JUNB	11	+
chr4	13919917	13919932	Nfe2l2	15.5455	-
chr4	13919918	13919929	FOS	15.3617	+
chr4	13919918	13919929	FOSL1	15.2909	-
chr4	13919918	13919929	JUND	14.5319	+
chr4	13919918	13919929	NFE2	7.87755	-
chr4	13919919	13919930	FOSL2	16.7455	-
chr4	13919919	13919928	JDP2	9	+
chr4	13919919	13919930	JUNB	16.2857	-
chr4	13919919	13919933	JUN(var.2)	15.2308	-
chr4	13919920	13919931	BATF::JUN	15.3269	-
chr4	13919920	13919927	FOS::JUN	11.9703	-
chr4	13919923	13919933	SREBF2	11.2697	-
chr4	13919954	13919973	PAX5	11.4032	+
chr4	13920787	13920798	FOXH1	16.0385	+
chr4	13920824	13920835	Nkx2-5(var.2)	12.0727	-
chr4	13920837	13920851	E2F7	-5.63934	-
chr4	13920837	13920854	Rhox11	13.1447	+
chr4	13920854	13920870	SOX4	-5.68182	+
chr4	13920860	13920869	RUNX2	11.4423	-
chr4	13920905	13920921	GLIS1	-5.55769	-
chr4	13920907	13920928	MAFG	11.4184	+
chr4	13922596	13922607	TFAP2A	15.3636	-
chr4	13922596	13922607	TFAP2B(var.2)	16.6182	-
chr4	13922596	13922607	TFAP2C(var.2)	16.3077	-
chr4	13922608	13922619	STAT3	11.2857	+
chr4	13922626	13922641	Pou5f1::Sox2	12.9355	+
chr4	13922626	13922642	RFX2	11.5	-
chr4	13922626	13922642	RFX3	12.5455	-
chr4	13922626	13922642	RFX4	12.697	+
chr4	13922626	13922642	RFX5	11.0345	-
chr4	13922633	13922644	Spz1	12	+
chr4	13922668	13922682	CREB3L1	9.13636	+
chr4	13922685	13922699	GLIS3	3.27273	+
chr4	13923666	13923673	Nr2e3	12.8571	-
chr4	13923668	13923679	RUNX1	14.1552	+
chr4	13923669	13923679	RUNX3	12.9231	-
chr4	13923670	13923679	RUNX2	13.3654	-
chr4	13923685	13923698	ZBTB18	16.3143	-
chr4	13923687	13923695	Bhlha15	11.918	-
chr4	13923688	13923698	Hand1::Tcf3	13.3371	+
chr4	13923728	13923745	BCL6B	-14.6857	+
chr4	13923753	13923770	ZNF410	5.74545	-
chr4	13923762	13923773	STAT3	11.0408	+
chr4	13923762	13923776	Stat4	10.5862	+
chr4	13923768	13923778	RELA	10.102	-
chr4	13982200	13982211	RUNX1	11.8966	+
chr4	13982201	13982211	RUNX3	11.8077	-
chr4	13982202	13982211	RUNX2	11.8269	-
chr4	13982209	13982229	PPARG	9.01111	-
chr4	13982210	13982230	PPARG	18.8556	+
chr4	13982212	13982227	ESR2	13.0962	-
chr4	13982215	13982229	JUN(var.2)	11.2308	+
chr4	13982218	13982229	FOSL2	13.5273	+
chr4	13982218	13982229	JUNB	13.4082	+
chr4	13982219	13982230	FOS	13.9362	+
chr4	13982219	13982230	FOSL1	13.3455	-
chr4	13982219	13982230	JUND	12.6809	+
chr4	13982219	13982230	NFE2	7.40816	+
chr4	13982220	13982231	FOSL2	13.4545	-
chr4	13982220	13982229	JDP2	11.6034	+
chr4	13982220	13982231	JUNB	12.9388	-
chr4	13982220	13982234	JUN(var.2)	12.3846	-
chr4	13982221	13982228	FOS::JUN	11.9703	+
chr4	13982235	13982252	BCL6B	-11.0286	-
chr4	13982238	13982248	RUNX3	10.7885	+
chr4	13983973	13983982	Nr2e1	11.5323	-
chr4	13984032	13984045	HSF2	10.0545	-
chr4	13984037	13984050	HSF1	10.0328	+
chr4	13984037	13984050	HSF2	13.6727	+
chr4	13984037	13984050	HSF4	10.4756	+
chr4	14113562	14113577	Pou5f1::Sox2	9.95161	-
chr4	14113574	14113595	IRF1	12.3226	-
chr4	14113575	14113590	FOXP1	11.5775	+
chr4	14113580	14113601	IRF1	10.9839	-
chr4	14113584	14113598	SPI1	7.56364	+
chr4	14113586	14113607	IRF1	10.8548	-
chr4	14113596	14113610	SPI1	7.56364	+
chr4	14113608	14113618	Hand1::Tcf3	13.8427	-
chr4	14113615	14113636	IRF1	16.7419	-
chr4	14113617	14113632	IRF9	-3.41818	+
chr4	14113618	14113632	IRF7	12.3871	+
chr4	14113618	14113632	IRF8	-1.50909	+
chr4	14113619	14113637	IRF2	21.0275	+
chr4	14113619	14113634	PRDM1	17.7636	+
chr4	14113619	14113634	STAT1::STAT2	12.9394	-
chr4	14113624	14113638	Stat4	10.6034	+
chr4	14113645	14113656	TFAP2A	11.4909	-
chr4	14157999	14158010	FOXH1	15.5385	-
chr4	14158009	14158022	ZBTB18	10	-
chr4	14158043	14158057	PLAG1	13.5	-
chr4	14158046	14158064	RARA	-11.0152	-
chr4	14158049	14158063	GLIS2	9.55738	+
chr4	14158059	14158074	Sox11	-2.67143	-
chr4	14158059	14158074	SOX21	5.87755	-
chr4	14158059	14158075	SOX4	3.21212	-
chr4	14158082	14158098	Hnf4a	3.67273	+
chr4	14158082	14158096	RXRB	1.41818	+
chr4	14158082	14158096	RXRG	0.659574	+
chr4	14158092	14158111	Nr1h3::Rxra	13.2903	-
chr4	14158101	14158116	Sox1	4.7069	+
chr4	14158101	14158116	SOX21	0.489796	+
chr4	14158121	14158138	RARA::RXRA	9.36735	-
chr4	14158121	14158138	RARA(var.2)	9.29508	-
chr4	14158121	14158138	Rarb(var.2)	4.10606	-
chr4	14158122	14158139	Rarg(var.2)	-6.85455	-
chr4	14223717	14223728	Stat5a::Stat5b	12.5918	+
chr4	14223731	14223745	IRF8	-3.76364	-
chr4	14223731	14223746	IRF9	1.92727	-
chr4	14223826	14223838	YY1	10.9231	-
chr4	14311327	14311337	NFAT5	10.7097	+
chr4	14311327	14311344	NR1H2::RXRA	-2.39326	-
chr4	14311328	14311344	Rarb	-5	-
chr4	14311332	14311345	NR2F1	13	-
chr4	14311334	14311345	ESRRB	13.6724	-
chr4	14311335	14311346	Esrra	10.2182	-
chr4	14311335	14311345	Esrrg	13.8163	-
chr4	14311335	14311343	NR4A2	11.7475	-
chr4	14311336	14311352	Rarb	-5.41379	-
chr4	14311336	14311346	RORA	11.4607	-
chr4	14311336	14311352	Vdr	8.39344	-
chr4	14311347	14311357	ETV6	12.1154	-
chr4	14311350	14311357	SPIB	11.2333	-
chr4	14311360	14311372	Ddit3::Cebpa	11.1333	-
chr4	14311380	14311391	Nkx2-5(var.2)	12.1636	+
chr4	14311394	14311412	EWSR1-FLI1	-7.15789	-
chr4	14311413	14311421	Sox2	12.8852	-
chr4	14347026	14347043	SP4	5.8	-
chr4	14347029	14347040	KLF16	10.3793	-
chr4	14347029	14347040	SP3	10.5366	-
chr4	14347033	14347046	NFKB1	4.06122	-
chr4	14347033	14347046	NFKB2	9.34848	+
chr4	14347040	14347052	INSM1	9.43878	-
chr4	14347041	14347055	ZIC1	8	+
chr4	14347041	14347056	ZIC4	10.9636	+
chr4	14347069	14347084	ZBTB33	11.8485	+
chr4	14347100	14347107	MEIS1	10.3111	+
chr4	14347104	14347118	SPI1	2.38182	-
chr4	14347118	14347131	SMAD2::SMAD3::SMAD4	10.6066	+
chr4	14347137	14347148	Stat5a::Stat5b	11.8163	-
chr4	14347149	14347158	NFIX	10.2128	+
chr4	14347150	14347159	Hic1	11.6346	+
chr4	14401664	14401675	FOSL2	11.8364	+
chr4	14401664	14401675	JUNB	11.898	+
chr4	14401665	14401676	FOS	12.7447	-
chr4	14401665	14401676	FOSL1	13.1091	-
chr4	14401665	14401676	JUND	12.7447	-
chr4	14401665	14401676	NFE2	4.59184	-
chr4	14401666	14401677	FOSL2	12.6727	-
chr4	14401666	14401675	JDP2	11.6034	-
chr4	14401666	14401677	JUNB	12.551	-
chr4	14401666	14401680	JUN(var.2)	10.8846	-
chr4	14401667	14401674	FOS::JUN	11.9703	-
chr4	14401694	14401708	SPIC	11.1268	+
chr4	14401705	14401718	HSF1	10.623	-
chr4	14401705	14401718	HSF2	11.3636	-
chr4	14401705	14401718	HSF4	13.7317	-
chr4	14439633	14439650	Rhox11	11.5395	+
chr4	14439691	14439701	Hand1::Tcf3	11.6629	+
chr4	14439693	14439714	IRF1	11.871	+
chr4	14439698	14439713	FOXP1	11.5775	-
chr4	14439712	14439727	FOXP1	11.3099	-
chr4	14439716	14439731	MEF2C	11.4237	-
chr4	14439740	14439753	JUN	11.5714	+
chr4	14439741	14439754	ATF4	11.1967	+
chr4	14439744	14439755	NFIL3	13.1717	+
chr4	14534759	14534774	Nr2f6(var.2)	-6.45714	+
chr4	14534759	14534777	RARA	-5.10606	+
chr4	14534769	14534785	Pou2f3	9.85366	+
chr4	14534770	14534782	POU2F1	11.51	+
chr4	14534771	14534784	POU2F2	15.069	-
chr4	14534772	14534781	POU3F4	10.8571	+
chr4	14534772	14534781	POU5F1B	12.3186	+
chr4	14534807	14534822	LEF1	14.2097	+
chr4	14534807	14534819	Tcf7	13.1129	+
chr4	14534807	14534821	TCF7L2	13.3455	+
chr4	14534847	14534854	SPIB	11.2333	+
chr4	14534877	14534894	Dmbx1	13.0263	+
chr4	14534879	14534890	Crx	15.569	+
chr4	14614726	14614734	GATA3	12.6727	-
chr4	14614726	14614740	Mecom	7.8764	-
chr4	14614758	14614770	YY1	13.5962	-
chr4	14614773	14614794	IRF1	11.3871	-
chr4	14614777	14614792	STAT1::STAT2	11.9394	-
chr4	14781027	14781034	SPIB	11.2333	-
chr4	14781041	14781058	Ar	9.36207	-
chr4	14781041	14781058	NR3C1	9.10204	-
chr4	14781041	14781058	NR3C2	7.29787	-
chr4	14781098	14781109	Gata1	11.0408	+
chr4	14781099	14781110	Gata4	11	+
chr4	14781100	14781118	GATA1::TAL1	10.7455	+
chr4	14809675	14809688	DUXA	12.2258	-
chr4	14809676	14809687	DUX4	15.4255	-
chr4	14809676	14809687	PHOX2A	13.04	+
chr4	14809676	14809687	Phox2b	13.2766	+
chr4	14809676	14809687	PROP1	11.4627	-
chr4	14809708	14809718	Myc	12.5273	-
chr4	14809709	14809719	Twist2	12.4754	-
chr4	14809714	14809730	ZNF143	7.60345	-
chr4	14809768	14809786	GATA1::TAL1	10.1455	+
chr4	14809770	14809781	USF1	12.0612	-
chr4	14809770	14809781	USF2	13.2653	-
chr4	14809771	14809781	TFEB	10.7885	+
chr4	14809771	14809781	TFEC	11.5366	+
chr4	14809778	14809789	TFAP2A	11.7273	-
chr4	14809778	14809789	TFAP2C(var.2)	10.8462	-
chr4	14809797	14809811	IRF7	9.45161	+
chr4	14833259	14833271	INSM1	8.86735	+
chr4	14833260	14833272	E2F8	4.20732	-
chr4	14833263	14833276	NFKB2	9.39394	-
chr4	14833264	14833277	NFKB1	7.57143	+
chr4	14833264	14833277	NFKB2	9.15152	+
chr4	14833265	14833275	RELA	11.2653	+
chr4	14833266	14833276	RELA	12.1122	-
chr4	14833267	14833277	RELA	8.60204	-
chr4	14833285	14833300	MAF::NFE2	9.44262	-
chr4	14833288	14833303	Bach1::Mafk	6.32895	-
chr4	14833289	14833304	Nfe2l2	13.5455	-
chr4	14833318	14833327	Hic1	12.9423	-
chr4	14833318	14833327	HIC2	10.6909	-
chr4	14833318	14833328	NFIA	12.0444	-
chr4	14833320	14833334	NFIC::TLX1	6.07143	-
chr4	14833321	14833335	NFIC::TLX1	5.76531	+
chr4	14833355	14833367	INSM1	13.7959	+
chr4	14833358	14833378	PPARG	6.12222	+
chr4	14855869	14855882	ELF3	14.1379	-
chr4	14855870	14855882	EHF	14.0328	-
chr4	14855870	14855882	ELF1	11.1273	-
chr4	14855870	14855882	ELF4	11.9508	-
chr4	14855870	14855881	ELF5	14.1273	-
chr4	14855870	14855880	ETV6	11.0385	-
chr4	14855870	14855881	SPDEF	9.47273	-
chr4	14855924	14855935	ESRRB	7.75862	-
chr4	14855925	14855936	Esrra	7.23636	-
chr4	14855925	14855935	Esrrg	11.0612	-
chr4	14855933	14855946	Lhx3	9.43564	-
chr4	14855943	14855953	NKX2-3	12.4808	-
chr4	14855943	14855952	NKX2-8	12.3846	-
chr4	14855954	14855968	Bcl6	10.3387	-
chr4	14855960	14855971	ELK4	10.7818	-
chr4	14855975	14855982	SPIB	11.2333	-
chr4	14857709	14857726	ESR1	4.71212	+
chr4	14857740	14857754	NFIC::TLX1	6.54082	+
chr4	14857812	14857829	Alx1	10.6364	-
chr4	14857812	14857828	Hoxb5	12.3636	-
chr4	14858165	14858180	RXRA::VDR	10.7064	-
chr4	14858167	14858182	NR2C2	8.57143	-
chr4	14858170	14858183	NR2F1	11.0612	-
chr4	14858172	14858183	ESRRB	13.7069	-
chr4	14858173	14858184	Esrra	14.3455	-
chr4	14858173	14858183	Esrrg	14.8776	-
chr4	14858173	14858181	NR4A2	11.7475	-
chr4	14858174	14858184	RORA	13.1011	-
chr4	14858192	14858203	Esrra	6.78182	+
chr4	14858193	14858204	ESRRB	7.60345	+
chr4	14858215	14858223	MEIS2	11.5574	-
chr4	14858220	14858239	Nr1h3::Rxra	10.3871	-
chr4	14858223	14858234	RUNX1	11.8621	-
chr4	14858226	14858240	JUN(var.2)	11.6538	+
chr4	14858229	14858240	FOSL2	13.4545	+
chr4	14858229	14858240	JUNB	13.9388	+
chr4	14858230	14858241	FOS	13.5319	+
chr4	14858230	14858241	FOSL1	14.7818	+
chr4	14858230	14858241	JUND	14.4043	+
chr4	14858230	14858241	NFE2	10.9796	-
chr4	14858231	14858242	FOSL2	12.6727	-
chr4	14858231	14858240	JDP2	14.8621	-
chr4	14858231	14858242	JUNB	12.3265	-
chr4	14858231	14858245	JUN(var.2)	12.75	-
chr4	14858232	14858243	BATF::JUN	15.1346	-
chr4	14858232	14858239	FOS::JUN	11.9703	-
chr4	14858252	14858267	SP2	12.2241	-
chr4	14858255	14858273	EWSR1-FLI1	-8.77632	+
chr4	14858256	14858267	SP1	12.8654	-
chr4	14858256	14858277	ZNF263	17.551	+
chr4	14858258	14858269	E2F6	14.1897	+
chr4	14858259	14858279	RREB1	10.9266	-
chr4	14889775	14889787	YY1	11.0962	+
chr4	14889796	14889810	SPI1	9.6	+
chr4	14889796	14889810	SPIC	16.2535	+
chr4	14889801	14889822	IRF1	10.1613	-
chr4	14889830	14889841	DUX4	11.6809	+
chr4	14889832	14889848	ZNF143	0.258621	+
chr4	14889858	14889873	ZBTB33	10.5758	-
chr4	14889862	14889872	Mitf	10.551	+
chr4	14889880	14889890	REL	11.4141	-
chr4	15003616	15003627	Stat5a::Stat5b	12.4082	-
chr4	15003620	15003630	RELA	11.3673	-
chr4	15003648	15003659	Klf1	10.6818	+
chr4	15003649	15003659	Klf4	12.7857	-
chr4	15003649	15003659	KLF5	14.0408	+
chr4	15003651	15003666	Znf423	8.68539	+
chr4	15003672	15003680	MEIS2	11.6885	+
chr4	15003672	15003680	MEIS3	11.7308	+
chr4	15003672	15003686	Stat4	11.3966	+
chr4	15003686	15003701	ZBTB33	14	-
chr4	15003689	15003705	GLIS1	-10.8462	-
chr4	15003689	15003704	ZIC4	10.7818	-
chr4	15003690	15003704	GLIS2	8.83607	-
chr4	15003690	15003704	ZIC1	7.91489	-
chr4	15003693	15003708	SP2	14.7069	-
chr4	15003705	15003717	HES5	1.37931	-
chr4	15003706	15003716	Hes1	11.6643	-
chr4	15003706	15003716	HEY1	11.6182	-
chr4	15003706	15003716	HEY2	11.7241	+
chr4	15003720	15003735	Bach1::Mafk	6.38158	+
chr4	15004013	15004030	Gmeb1	11.3553	+
chr4	15004020	15004039	CTCF	8.19672	+
chr4	15004021	15004037	GLIS1	-1.17308	-
chr4	15004021	15004036	ZIC3	20.1143	-
chr4	15004021	15004036	ZIC4	19.1455	-
chr4	15004022	15004036	GLIS2	17.1639	-
chr4	15004022	15004036	GLIS3	7.78788	-
chr4	15004022	15004036	ZIC1	19.2553	-
chr4	15004025	15004037	ZBTB7B	9.7069	-
chr4	15004025	15004037	ZBTB7C	10.629	-
chr4	15004026	15004043	SP4	5.54545	-
chr4	15004026	15004038	ZBTB7A	11	-
chr4	15004042	15004056	CREB3L1	9.54545	-
chr4	15004052	15004069	Gmeb1	11.4474	+
chr4	15004059	15004069	HEY2	10.7414	-
chr4	15004060	15004073	Hes2	12.0159	-
chr4	15004106	15004120	EGR1	13.6538	-
chr4	15004107	15004122	EGR3	5.93103	-
chr4	15004109	15004123	EGR1	17.25	-
chr4	15004110	15004125	EGR3	5.24138	-
chr4	15004112	15004126	EGR1	15.6731	-
chr4	15004123	15004138	ZBTB33	9.59091	-
chr4	15004126	15004142	GLIS1	-3.98077	-
chr4	15004126	15004141	ZIC3	8.17143	-
chr4	15004126	15004141	ZIC4	10.8182	-
chr4	15004127	15004141	GLIS2	11.918	-
chr4	15004127	15004140	TFAP2A(var.3)	11.1803	+
chr4	15004127	15004140	TFAP2B(var.3)	10.8197	-
chr4	15004127	15004140	TFAP2C(var.3)	10.931	-
chr4	15004127	15004141	ZIC1	8.46809	-
chr4	15075124	15075141	ESR1	-0.787879	+
chr4	15075146	15075156	Gfi1	11	+
chr4	15075151	15075166	Sox1	6.5	+
chr4	15075167	15075177	CUX1	11.4592	-
chr4	15075167	15075177	CUX2	11.7551	-
chr4	15075190	15075199	SRY	11.1222	-
chr4	15075219	15075231	TAL1::TCF3	12.3708	+
chr4	15075220	15075232	BHLHE23	14.6182	-
chr4	15075221	15075231	Atoh1	14.3065	+
chr4	15075221	15075231	BHLHE22	14.1515	+
chr4	15075221	15075231	NEUROD2	13	-
chr4	15075221	15075231	Neurog1	10.0549	+
chr4	15075221	15075231	NEUROG2	16.6212	+
chr4	15075221	15075231	OLIG1	14.5192	+
chr4	15075221	15075231	OLIG2	14	+
chr4	15075221	15075231	OLIG3	13.6379	+
chr4	15075221	15075233	TAL1::TCF3	10.7191	-
chr4	15075221	15075231	Twist2	13.3607	-
chr4	15149522	15149532	Sox3	11.8793	-
chr4	15149522	15149532	Sox6	14.7429	-
chr4	15149523	15149532	SOX9	11.1341	-
chr4	15149524	15149533	Sox17	12	-
chr4	15149524	15149532	Sox2	13.0984	-
chr4	15149600	15149617	SP4	4.16364	+
chr4	15149601	15149619	KLF13	6.22414	+
chr4	15149602	15149616	KLF14	9.13793	+
chr4	15149603	15149614	KLF16	10.1897	+
chr4	15149603	15149618	SOX21	2.83673	-
chr4	15149603	15149615	SP8	11.9868	+
chr4	15151490	15151505	SOX21	6.20408	-
chr4	15151497	15151505	Sox2	13.6721	+
chr4	15151497	15151507	Sox3	12.4483	+
chr4	15151497	15151507	Sox6	14.5857	+
chr4	15151497	15151506	SOX9	13.1463	+
chr4	15151500	15151519	CTCF	8.91803	-
chr4	15151516	15151533	Six3	9.76316	-
chr4	15151520	15151528	RHOXF1	10.2308	+
chr4	15151523	15151533	MZF1(var.2)	11.0606	-
chr4	15151545	15151565	RREB1	6.69725	+
chr4	15151546	15151566	RREB1	15.4954	+
chr4	15151547	15151557	ZNF740	11.8807	+
chr4	15151550	15151560	Klf4	12.2755	-
chr4	15151550	15151560	KLF5	14.8367	+
chr4	15151550	15151561	SP1	12.3654	+
chr4	15151550	15151565	SP2	13.8276	+
chr4	15151551	15151571	RREB1	13.6606	+
chr4	15151552	15151562	ZNF740	11.1835	+
chr4	15151554	15151565	Klf1	11.5455	+
chr4	15151555	15151569	EGR1	12.4423	+
chr4	15151555	15151566	KLF16	14.7069	+
chr4	15151555	15151565	Klf4	14.1531	-
chr4	15151555	15151565	KLF5	13.9796	+
chr4	15151555	15151566	SP1	14.5	+
chr4	15151555	15151566	SP3	13.6585	+
chr4	15151555	15151567	SP8	12.0395	+
chr4	15151558	15151568	ZNF740	10.4312	+
chr4	15151559	15151571	INSM1	11.9796	-
chr4	15151577	15151589	TFAP2A(var.2)	10.9818	-
chr4	15151577	15151590	TFAP2A(var.3)	12.3607	-
chr4	15151577	15151590	TFAP2B(var.3)	13.6557	-
chr4	15151577	15151590	TFAP2C(var.3)	12.5	-
chr4	15151598	15151613	MAF::NFE2	9.70492	-
chr4	15151602	15151617	Nfe2l2	12.303	-
chr4	15151608	15151618	SREBF2	11.0449	-
chr4	15163984	15163998	Tcf21	5.23684	-
chr4	15163984	15163997	ZBTB18	12.2286	+
chr4	15163985	15163997	PKNOX1	2.02041	+
chr4	15163985	15163997	PKNOX2	3.5082	+
chr4	15163985	15163997	TGIF1	0.365385	+
chr4	15163985	15163997	TGIF2	8.58716	-
chr4	15163986	15163996	Ascl2	11.1857	-
chr4	15163986	15163996	NEUROG2	10.1364	-
chr4	15164019	15164033	SPI1	6.05455	+
chr4	15164019	15164033	SPIC	10.4648	+
chr4	15164030	15164039	Nkx3-1	12.2545	-
chr4	15164030	15164039	NKX3-2	11.7115	-
chr4	15164067	15164078	BATF::JUN	12.4615	-
chr4	15235814	15235825	Esrra	6.25455	-
chr4	15235823	15235836	NR2F1	12.7347	-
chr4	15235827	15235841	Nr2f6	10.4697	-
chr4	15235827	15235841	Rxra	2.10976	-
chr4	15235827	15235841	RXRB	0.636364	-
chr4	15235827	15235841	RXRG	1.10638	-
chr4	15235877	15235888	JUND	9.89362	+
chr4	15235912	15235923	ELK4	11.1818	+
chr4	15235913	15235923	ETV6	13.2308	-
chr4	15296931	15296952	IRF1	10.9839	+
chr4	15296935	15296950	IRF9	2.03636	-
chr4	15296944	15296955	Crx	10.7586	-
chr4	15296947	15296959	YY1	10.6923	-
chr4	15296958	15296969	Stat5a::Stat5b	13.1837	+
chr4	15296964	15296973	Nr2e1	11.4516	+
chr4	15296964	15296980	Rarb	-5.41379	+
chr4	15296965	15296981	Rarg	-3.57143	+
chr4	15296972	15296981	Nr2e1	11.4516	+
chr4	15296980	15296997	Foxk1	10.3896	+
chr4	15296991	15297000	Nr2e1	12.4516	+
chr4	15297020	15297041	IRF1	10.5968	-
chr4	15297021	15297036	FOXP1	11.5775	+
chr4	15297027	15297041	SPI1	5.56364	+
chr4	15297037	15297048	Stat5a::Stat5b	11	+
chr4	15341372	15341387	PRDM1	11.7273	+
chr4	15341386	15341397	Foxq1	11.4082	+
chr4	15341428	15341439	RUNX1	11.2759	+
chr4	15423790	15423805	Pou5f1::Sox2	9.87097	-
chr4	15423796	15423807	Arid3b	10.9206	+
chr4	15423799	15423816	Hoxd8	10.3333	+
chr4	15423809	15423820	PHOX2A	12.7	+
chr4	15423809	15423820	Phox2b	12.3404	+
chr4	15423809	15423820	PROP1	11.6119	+
chr4	15423813	15423823	HOXA13	11.7917	+
chr4	15423813	15423823	HOXB13	11.4909	+
chr4	15423813	15423823	HOXD13	11.2063	+
chr4	15423817	15423829	GRHL1	15.6034	-
chr4	15423834	15423849	FOXP1	11.5775	+
chr4	15423849	15423861	Ddit3::Cebpa	10.9778	-
chr4	15423863	15423871	MEIS2	11.9016	+
chr4	15423863	15423871	MEIS3	11.1923	+
chr4	15423864	15423876	Tcf7	9.45161	+
chr4	15423881	15423890	PITX3	11.1346	+
chr4	15423882	15423890	Pitx1	11.0182	+
chr4	15423890	15423904	EBF1	8.83607	-
chr4	15423909	15423923	GATA2	11.7273	+
chr4	15429546	15429561	HNF4G	13.0962	-
chr4	15429577	15429592	MEF2C	14.0678	-
chr4	15429578	15429590	MEF2A	13.7903	-
chr4	15429578	15429590	MEF2B	12.4	-
chr4	15429578	15429590	MEF2D	12.3818	-
chr4	15471432	15471442	ETV3	11.3239	+
chr4	15471440	15471453	SMAD2::SMAD3::SMAD4	10.4262	+
chr4	15471443	15471451	MEIS2	11.6885	-
chr4	15471443	15471451	MEIS3	11.7308	-
chr4	15471451	15471465	Stat4	10.8621	+
chr4	15471453	15471468	FOXP1	11.3803	+
chr4	15471460	15471475	STAT1::STAT2	8.90909	-
chr4	15471476	15471489	NR2F1	11.0612	-
chr4	15471478	15471489	ESRRB	9.48276	-
chr4	15471479	15471489	Esrrg	12.6122	-
chr4	15471479	15471487	NR4A2	13.4444	-
chr4	15471525	15471537	YY1	10.0577	+
chr4	15471552	15471564	TFAP2A(var.2)	12.5636	-
chr4	15471552	15471564	TFAP2B	13.3273	+
chr4	15471552	15471564	TFAP2C	13.7551	+
chr4	15565823	15565841	EWSR1-FLI1	-0.328947	+
chr4	15565841	15565858	Hmx3	10.1829	+
chr4	15565844	15565859	STAT1::STAT2	9.86364	-
chr4	15565853	15565867	SPI1	7.6	-
chr4	15565879	15565898	PAX5	10.0806	-
chr4	15565901	15565911	Hand1::Tcf3	11.8876	+
chr4	15565905	15565921	Rarg	-2.46939	-
chr4	15565914	15565933	Nr1h3::Rxra	13.3065	+
chr4	15683150	15683165	HNF4G	10.25	+
chr4	15683180	15683194	Stat4	10.6034	-
chr4	15683196	15683207	TFAP2A	12.9091	+
chr4	15683196	15683207	TFAP2B(var.2)	13.2	+
chr4	15683196	15683207	TFAP2C(var.2)	12.7692	+
chr4	15683220	15683235	EGR3	5.27586	+
chr4	15683220	15683236	EGR4	11.2364	+
chr4	15683231	15683240	LIN54	11.6667	-
chr4	15683239	15683254	ZBTB33	16.9394	-
chr4	15683240	15683251	E2F4	9.82759	-
chr4	15683242	15683257	ZBTB33	14.3485	+
chr4	15683251	15683263	ELF1	7.87273	+
chr4	15683253	15683264	ELK4	10.4909	-
chr4	15683255	15683265	RELA	10.1837	+
chr4	15683256	15683266	REL	14.4343	-
chr4	15683256	15683266	RELA	15.5102	-
chr4	15683257	15683272	ZBTB33	18.3939	-
chr4	15683259	15683273	EBF1	9.78689	+
chr4	15683260	15683275	ZBTB33	15.1667	+
chr4	15683291	15683301	NFAT5	12.5484	-
chr4	15683293	15683300	NFATC2	12.2022	-
chr4	15683310	15683329	CTCF	8.22951	-
chr4	15704598	15704612	KLF14	7.89655	+
chr4	15704601	15704618	SP4	6.76364	+
chr4	15704603	15704614	Klf1	10.9394	+
chr4	15704603	15704618	Klf12	7.63934	+
chr4	15704603	15704617	KLF14	8.68966	+
chr4	15704604	15704615	KLF16	12.3103	+
chr4	15704604	15704614	Klf4	16.1837	-
chr4	15704604	15704614	KLF5	17	+
chr4	15704604	15704615	SP1	15.9423	+
chr4	15704604	15704619	SP2	16.9828	+
chr4	15704604	15704615	SP3	13.5691	+
chr4	15704604	15704616	SP8	12.9737	+
chr4	15704608	15704619	TFAP2A	10.9091	+
chr4	15704631	15704641	Hand1::Tcf3	11.1011	+
chr4	15704674	15704685	Klf1	9.98485	+
chr4	15704675	15704685	KLF5	13.2041	+
chr4	15704712	15704733	ZNF263	17.1224	+
chr4	15758097	15758109	ELF1	8.85455	+
chr4	15758097	15758109	ELF4	10.0328	+
chr4	15758099	15758110	ELK4	11.2909	-
chr4	15758099	15758109	ETV6	10.8846	+
chr4	15758100	15758111	Gabpa	13.082	+
chr4	15758101	15758121	PPARG	11.6444	-
chr4	15758107	15758118	Nkx2-5(var.2)	11.3818	+
chr4	15758117	15758134	RARA::RXRA	9.61224	-
chr4	15758117	15758134	RARA(var.2)	2.55738	-
chr4	15758136	15758147	Crx	11.2069	+
chr4	15758168	15758183	SCRT1	6.93443	-
chr4	15758169	15758179	CLOCK	12.197	+
chr4	15758169	15758179	Twist2	11.5246	+
chr4	15758197	15758210	SCRT2	8.54098	-
chr4	15758210	15758222	GRHL1	10.2759	-
chr4	15773181	15773194	EOMES	11.0976	+
chr4	15773181	15773192	TBX2	11.8545	+
chr4	15773182	15773192	TBR1	10.5957	+
chr4	15773183	15773193	NFIA	13.2889	+
chr4	15773183	15773192	NFIX	10.8936	+
chr4	15773188	15773198	Gfi1	11.561	+
chr4	15773190	15773204	EBF1	8.54098	-
chr4	15773198	15773209	Arid3b	10.7778	-
chr4	15773218	15773228	Sox3	11.1034	-
chr4	15773225	15773240	IRF9	-0.763636	+
chr4	15773231	15773246	IRF9	-3.98182	+
chr4	15773232	15773246	IRF8	1.56364	+
chr4	15773253	15773263	NFAT5	12	-
chr4	15773253	15773263	NFATC1	10.6016	-
chr4	15773253	15773263	NFATC3	11.1919	-
chr4	15773255	15773262	NFATC2	12.2022	-
chr4	15773256	15773266	REL	11.6768	-
chr4	15775897	15775911	ZIC1	11.234	+
chr4	15775897	15775912	ZIC3	8.48571	+
chr4	15775897	15775912	ZIC4	11.2545	+
chr4	15775898	15775913	Znf423	6.16854	+
chr4	15775902	15775911	Sox17	11.8202	+
chr4	15775903	15775911	Sox2	12.6066	+
chr4	15775914	15775929	Pou5f1::Sox2	10.8226	+
chr4	15775914	15775930	RFX2	9.88571	-
chr4	15775914	15775930	RFX3	12.6515	-
chr4	15775914	15775930	RFX4	12.4848	+
chr4	15775914	15775930	RFX5	13.2241	-
chr4	15775915	15775929	Rfx1	10.8276	+
chr4	15775937	15775948	FOXH1	10.9615	+
chr4	15775943	15775963	RREB1	11.2477	+
chr4	15775962	15775970	MEIS2	13.5246	-
chr4	15775962	15775970	MEIS3	12.3846	-
chr4	15775963	15775970	MEIS1	10.3111	-
chr4	15775982	15775997	PRDM1	15.1091	-
chr4	15776002	15776017	ZIC3	9.98571	-
chr4	15776002	15776017	ZIC4	10.4545	-
chr4	15776003	15776017	ZIC1	7.48936	-
chr4	15776005	15776020	Klf12	8.65574	-
chr4	15776005	15776022	SP4	7.47273	-
chr4	15776006	15776020	KLF14	8.05172	-
chr4	15776007	15776019	SP8	12.3158	-
chr4	15776008	15776019	KLF16	11.0517	-
chr4	15776008	15776019	SP3	12.6423	-
chr4	15776009	15776020	Klf1	11.0909	-
chr4	15776009	15776019	Klf4	12.7245	+
chr4	15776009	15776019	KLF5	14.3673	-
chr4	15779889	15779901	INSM1	12.2755	+
chr4	15779893	15779908	NR2C2	10.3143	+
chr4	15779895	15779907	INSM1	10.5612	+
chr4	15779898	15779908	ZNF740	11.3853	-
chr4	15779902	15779913	E2F6	13.2586	+
chr4	15779906	15779921	STAT1::STAT2	14.7879	-
chr4	15779910	15779921	Spz1	11.8545	+
chr4	15779920	15779935	STAT1::STAT2	10.6364	-
chr4	15779924	15779939	IRF9	0.6	+
chr4	15779926	15779941	STAT1::STAT2	10.8485	-
chr4	15779977	15779995	EWSR1-FLI1	-10.0658	-
chr4	15779981	15779999	EWSR1-FLI1	-8.30263	-
chr4	15870803	15870811	HOXA5	10.52	+
chr4	15870805	15870813	BSX	10.1887	-
chr4	15870867	15870882	MAF::NFE2	11.6066	-
chr4	15870870	15870885	Bach1::Mafk	7.23684	-
chr4	15870871	15870886	Nfe2l2	12.1515	-
chr4	15895735	15895750	MAF::NFE2	14.6721	-
chr4	15895736	15895750	JUN(var.2)	12.9423	+
chr4	15895738	15895753	Bach1::Mafk	11.1974	-
chr4	15895738	15895749	BATF::JUN	11.3269	+
chr4	15895739	15895750	FOSL2	10.2364	+
chr4	15895739	15895750	JUNB	12.0204	+
chr4	15895739	15895754	Nfe2l2	13.7727	-
chr4	15895740	15895751	FOS	14.0426	+
chr4	15895740	15895751	FOSL1	13.7273	-
chr4	15895740	15895751	JUND	12.8723	+
chr4	15895740	15895751	NFE2	4.73469	-
chr4	15895741	15895752	FOSL2	12.9273	-
chr4	15895741	15895750	JDP2	9	+
chr4	15895741	15895752	JUNB	13.3878	-
chr4	15895741	15895755	JUN(var.2)	12.1346	-
chr4	15895741	15895758	NR1H2::RXRA	-5.31461	+
chr4	15895742	15895749	FOS::JUN	11.9703	-
chr4	15895742	15895756	Nr2f6	9.51515	+
chr4	15895742	15895756	RXRB	0.854545	+
chr4	15895742	15895756	RXRG	2.80851	+
chr4	15895757	15895767	Myc	12.5091	+
chr4	15895792	15895802	NFAT5	10.9355	+
chr4	15895800	15895810	Gfi1	11.4512	-
chr4	15907843	15907855	GLI2	10.6379	+
chr4	15907849	15907860	Myog	13.2245	-
chr4	15907849	15907860	Tcf12	12.9796	-
chr4	15907850	15907860	Ascl2	12.4	+
chr4	15907850	15907863	Myod1	13.7143	+
chr4	15907850	15907860	NHLH1	13.5345	+
chr4	15907861	15907871	NFIA	12.5778	+
chr4	15907861	15907870	NFIX	10.4894	+
chr4	15907864	15907874	NKX2-3	11.6923	-
chr4	15907868	15907882	JUN(var.2)	15.4615	+
chr4	15907871	15907882	FOSL2	16.2727	+
chr4	15907871	15907882	JUNB	15.4694	+
chr4	15907871	15907886	Nfe2l2	8.95455	-
chr4	15907872	15907883	FOS	14.0213	+
chr4	15907872	15907883	FOSL1	14.1455	-
chr4	15907872	15907883	JUND	13.7447	-
chr4	15907872	15907883	NFE2	10.551	+
chr4	15907873	15907884	FOSL2	14.3091	-
chr4	15907873	15907882	JDP2	11.6034	+
chr4	15907873	15907884	JUNB	13.7959	-
chr4	15907873	15907887	JUN(var.2)	13.6154	-
chr4	15907874	15907881	FOS::JUN	11.9703	+
chr4	15907885	15907895	FIGLA	11.7069	-
chr4	15907885	15907895	ID4	10.4754	-
chr4	15907885	15907895	TCF3	11.6538	-
chr4	15907885	15907895	TCF4	12.5306	-
chr4	15907887	15907904	SP4	5.29091	-
chr4	15907887	15907896	ZEB1	12.6	-
chr4	15907888	15907902	KLF14	9	-
chr4	15907889	15907901	SP8	13	-
chr4	15907890	15907901	KLF16	13	-
chr4	15907890	15907901	SP3	13.3089	-
chr4	15907890	15907900	ZNF740	11.1101	-
chr4	15907891	15907902	Klf1	14.2576	-
chr4	15907891	15907901	Klf4	14.6633	+
chr4	15907891	15907901	KLF5	13.1837	-
chr4	15907894	15907904	SREBF1	15.8537	-
chr4	15907894	15907904	SREBF2	12.7191	+
chr4	15907896	15907914	RARA	-10.5909	+
chr4	15907901	15907915	IRF7	8.51613	+
chr4	15907902	15907917	PRDM1	9.78182	+
chr4	15915566	15915576	SREBF1	10.4268	+
chr4	15915566	15915576	SREBF2	12.6404	-
chr4	15915579	15915589	Hand1::Tcf3	12.9775	+
chr4	15923082	15923100	MAFF	10.6667	+
chr4	15923083	15923098	MAFK	10.6667	+
chr4	15923094	15923105	BATF::JUN	11.3462	+
chr4	15923096	15923107	FOS	11.383	-
chr4	15923096	15923107	JUND	11.1489	-
chr4	15923097	15923108	JUNB	10.5918	-
chr4	15923097	15923111	JUN(var.2)	12.0385	-
chr4	15923112	15923130	MAFF	10.6667	+
chr4	15923113	15923128	MAFK	10.6667	+
chr4	15923132	15923146	NFIC::TLX1	14.1939	-
chr4	15923133	15923147	NFIC::TLX1	13.1327	+
chr4	15923138	15923152	Rfx1	9.46552	+
chr4	15923138	15923151	SMAD2::SMAD3::SMAD4	10.8525	-
chr4	15923161	15923177	SRF	5.93443	+
chr4	15940311	15940325	SPI1	5.25455	-
chr4	15940331	15940341	ETS1	11.5517	-
chr4	15940331	15940341	ETV1	11.4364	-
chr4	15940331	15940341	ETV3	11.338	-
chr4	15940331	15940341	ETV4	11.4138	-
chr4	15940331	15940341	ETV5	12.1818	-
chr4	15940331	15940341	FEV	11.0192	-
chr4	15940360	15940374	SPIC	12.7606	-
chr4	15940397	15940415	TP53	9.4898	-
chr4	15940397	15940415	TP63	-2.96552	-
chr4	15970867	15970883	RFX2	7.12857	+
chr4	15970867	15970883	RFX3	11.697	-
chr4	15970867	15970883	RFX4	11.1212	+
chr4	15970867	15970883	RFX5	11.569	+
chr4	15970868	15970882	Rfx1	15.6897	-
chr4	15970869	15970883	NFIC::TLX1	4.11224	-
chr4	15970877	15970886	Hic1	10.8846	+
chr4	15970877	15970886	HIC2	12.2182	+
chr4	15970883	15970898	Nfe2l2	9.01515	-
chr4	15970884	15970895	FOS	11.5745	-
chr4	15970884	15970895	FOSL1	16.0182	-
chr4	15970884	15970895	JUND	13.0213	-
chr4	15970885	15970896	FOSL2	14.7636	-
chr4	15970885	15970896	JUNB	14.6327	-
chr4	15970885	15970899	JUN(var.2)	14.0962	-
chr4	15970886	15970893	FOS::JUN	11.9703	-
chr4	15970900	15970921	REST	6.84694	-
chr4	15970991	15971006	PRDM1	10.1273	+
chr4	15970991	15971006	STAT1::STAT2	9.63636	-
chr4	16085599	16085614	ZIC3	8.78571	-
chr4	16085602	16085613	E2F4	15.2069	+
chr4	16085602	16085613	E2F6	12.4655	+
chr4	16085612	16085623	Nkx2-5(var.2)	11.0364	-
chr4	16085621	16085635	NFIC::TLX1	7.80612	-
chr4	16085624	16085634	ID4	13.7377	-
chr4	16085624	16085634	TCF3	11.6923	-
chr4	16085624	16085634	TCF4	12.551	-
chr4	16085629	16085643	MTF1	6.31707	-
chr4	16085630	16085643	TFAP2A(var.3)	11.918	+
chr4	16085630	16085643	TFAP2B(var.3)	9.54098	-
chr4	16085630	16085643	TFAP2C(var.3)	10.2241	-
chr4	16085631	16085641	Hes1	10.4545	-
chr4	16085685	16085703	NFYA	15.6585	+
chr4	16085689	16085699	Gfi1	11.4024	-
chr4	16085691	16085699	Dux	12.1475	-
chr4	16085691	16085706	NFYB	14.9808	-
chr4	16085714	16085728	CREB3L1	10.8485	+
chr4	16085723	16085735	TFAP2A(var.2)	14.9273	-
chr4	16085723	16085735	TFAP2B	14.8182	-
chr4	16085723	16085735	TFAP2C	14.8163	-
chr4	16085724	16085735	TFAP2A	12	-
chr4	16085724	16085735	TFAP2B(var.2)	10.3273	-
chr4	16125489	16125504	Bach1::Mafk	12.7105	+
chr4	16125492	16125507	MAF::NFE2	7.63934	+
chr4	16125504	16125519	FOXA1	13.8367	+
chr4	16125508	16125520	Foxa2	11.72	+
chr4	16125532	16125545	DUXA	10.7742	+
chr4	16125557	16125576	CTCF	7.91803	-
chr4	16125559	16125571	TAL1::TCF3	13.5393	+
chr4	16125575	16125592	RARA(var.2)	4.08197	-
chr4	16125610	16125627	BCL6B	-18.6571	-
chr4	16228190	16228209	CTCF	8.36066	-
chr4	16228214	16228225	E2F4	10.9138	+
chr4	16228214	16228226	HES7	5.37931	+
chr4	16228215	16228225	Tcfl5	10.5	-
chr4	16228227	16228235	CREB1	12.4234	-
chr4	16228236	16228248	HES5	1.12069	-
chr4	16228237	16228247	Hes1	10.4615	-
chr4	16228237	16228247	HEY1	11.5273	-
chr4	16228237	16228247	HEY2	10.9655	+
chr4	16228246	16228260	Zfx	12.5909	-
chr4	16228253	16228267	EGR1	15.5385	+
chr4	16228256	16228270	EGR1	17.25	+
chr4	16228257	16228272	EGR3	5.24138	+
chr4	16228259	16228273	EGR1	17.25	+
chr4	16228260	16228275	EGR3	6.84483	+
chr4	16228262	16228276	EGR1	13.9423	+
chr4	16228278	16228289	YY2	12.4242	+
chr4	16228279	16228291	YY1	17.2308	-
chr4	16228300	16228316	GLIS1	-10.1923	-
chr4	16229003	16229015	ZBTB7B	10.4828	+
chr4	16229003	16229015	ZBTB7C	12.6935	+
chr4	16229005	16229024	CTCF	8.18033	-
chr4	16229008	16229022	ZIC1	6.04255	+
chr4	16229010	16229022	TAL1::TCF3	11.9663	+
chr4	16229010	16229024	Tcf21	7.92105	-
chr4	16229012	16229022	FIGLA	11.4138	+
chr4	16229012	16229022	TFAP4	10.4909	-
chr4	16229021	16229033	ZBTB7C	11.7258	-
chr4	16229038	16229049	TFAP2A	14.7273	+
chr4	16229038	16229049	TFAP2B(var.2)	14.9636	+
chr4	16229038	16229049	TFAP2C(var.2)	14.4808	+
chr4	16229061	16229076	Pparg::Rxra	10.991	-
chr4	16229062	16229072	HLTF	8.79268	+
chr4	16357133	16357146	DUXA	13.5	+
chr4	16357134	16357145	DUX4	10.4043	+
chr4	16357138	16357156	GATA1::TAL1	10.3455	+
chr4	16357138	16357146	Lhx8	10.3636	+
chr4	16357154	16357165	CEBPA	11.1224	+
chr4	16357154	16357164	CEBPB	10.88	-
chr4	16357154	16357164	CEBPD	10.6346	-
chr4	16357154	16357164	CEBPE	11.0364	-
chr4	16357184	16357197	Hoxc9	10.7619	-
chr4	16357184	16357198	POU4F1	10.4882	+
chr4	16357185	16357202	Foxj3	11.4416	-
chr4	16357187	16357199	Foxd3	11.9239	+
chr4	16357187	16357202	HNF1A	9.80519	-
chr4	16357188	16357200	FOXC2	13.1287	-
chr4	16357188	16357202	ONECUT3	9.49438	-
chr4	16357189	16357200	FOXB1	11.0769	-
chr4	16357189	16357200	FOXC1	12.26	-
chr4	16357199	16357210	Nkx2-5(var.2)	11.8909	-
chr4	16357204	16357213	Hic1	10.9038	+
chr4	16357204	16357213	HIC2	12.2909	+
chr4	16357215	16357226	GCM1	13.0612	-
chr4	16357215	16357224	Hic1	10.9038	+
chr4	16357219	16357232	ZBTB18	8.81429	-
chr4	16357224	16357245	IRF1	11.8871	+
chr4	16357226	16357241	STAT1::STAT2	10.5606	+
chr4	16357228	16357242	IRF7	8.22581	-
chr4	16357228	16357242	IRF8	4.49091	-
chr4	16357228	16357243	IRF9	-2.12727	-
chr4	16401417	16401432	JUND(var.2)	13.6596	+
chr4	16401418	16401431	JUN	14.7347	+
chr4	16401419	16401433	ATF7	9.04286	-
chr4	16401419	16401433	BATF3	4.68182	-
chr4	16401420	16401432	Creb5	12.2	-
chr4	16401420	16401432	JDP2(var.2)	11.3878	-
chr4	16401447	16401468	REST	10.7041	-
chr4	16401457	16401471	Stat4	12.1207	-
chr4	16401466	16401476	Sox3	11.0345	-
chr4	16401473	16401484	CDX2	11.6102	+
chr4	16401474	16401485	HOXA10	10.717	+
chr4	16401474	16401486	Hoxa11	11.8065	+
chr4	16401474	16401485	HOXC11	11.6724	+
chr4	16401474	16401485	HOXC12	11.2364	+
chr4	16401474	16401485	HOXC13	14.9032	+
chr4	16401474	16401485	HOXD12	12.459	+
chr4	16401475	16401485	HOXA13	12	+
chr4	16401475	16401485	HOXB13	12.3455	+
chr4	16401475	16401485	HOXC10	11.8	+
chr4	16401475	16401485	HOXD13	13.4286	+
chr4	16401512	16401527	Pou5f1::Sox2	10.25	+
chr4	16401515	16401531	Pou2f3	12.7317	+
chr4	16401516	16401530	POU1F1	11.569	+
chr4	16401517	16401529	POU3F2	10.2258	+
chr4	16401527	16401538	BATF::JUN	12.0192	+
chr4	16401536	16401550	GLIS2	10.8852	-
chr4	16440325	16440342	Six3	10.4211	-
chr4	16440342	16440358	T	7.38462	-
chr4	16440351	16440364	Hes2	10.6032	+
chr4	16440355	16440373	IRF2	9.79817	+
chr4	16440380	16440390	NFAT5	11.0484	-
chr4	16440382	16440389	NFATC2	12.2022	-
chr4	16440384	16440399	FOXP1	11.9155	+
chr4	16440397	16440409	GRHL1	14.931	+
chr4	16440411	16440421	HOXB13	11.1091	+
chr4	16440411	16440421	HOXD13	10.9365	+
chr4	16900381	16900392	E2F6	12.8621	+
chr4	16900381	16900399	EWSR1-FLI1	0.394737	+
chr4	16900385	16900396	E2F6	13.6724	+
chr4	16900397	16900415	EWSR1-FLI1	-5.63158	+
chr4	16900399	16900420	ZNF263	18.3673	+
chr4	16900401	16900419	EWSR1-FLI1	-4.60526	+
chr4	16900402	16900420	EWSR1-FLI1	1.42105	+
chr4	16900402	16900423	ZNF263	21.8571	+
chr4	16900403	16900424	ZNF263	18.1429	+
chr4	16900405	16900423	EWSR1-FLI1	12.8421	+
chr4	16900406	16900424	EWSR1-FLI1	1.09211	+
chr4	16900407	16900428	ZNF263	17.9592	+
chr4	16900409	16900420	E2F6	15.1034	+
chr4	16900409	16900427	EWSR1-FLI1	-0.0131579	+
chr4	16900410	16900428	EWSR1-FLI1	-0.0526316	+
chr4	16900411	16900432	ZNF263	20.898	+
chr4	16900413	16900431	EWSR1-FLI1	5.23684	+
chr4	16900414	16900432	EWSR1-FLI1	7.73684	+
chr4	16900414	16900435	ZNF263	18.0612	+
chr4	16900415	16900436	ZNF263	21.5306	+
chr4	16900417	16900435	EWSR1-FLI1	1.03947	+
chr4	16900418	16900436	EWSR1-FLI1	1.32895	+
chr4	16900419	16900440	ZNF263	21.2245	+
chr4	16900421	16900432	E2F6	15.2586	+
chr4	16900421	16900439	EWSR1-FLI1	6.78947	+
chr4	16900422	16900440	EWSR1-FLI1	7.27632	+
chr4	16900423	16900444	ZNF263	23.6939	+
chr4	16900425	16900436	E2F6	15.2586	+
chr4	16900425	16900443	EWSR1-FLI1	6.78947	+
chr4	16900426	16900444	EWSR1-FLI1	1.98684	+
chr4	16900426	16900447	ZNF263	16.449	+
chr4	16900427	16900448	ZNF263	21.3469	+
chr4	16900429	16900440	E2F6	15.2586	+
chr4	16900429	16900447	EWSR1-FLI1	13.2237	+
chr4	16900431	16900452	ZNF263	21.3878	+
chr4	16900433	16900444	E2F6	14.7414	+
chr4	16900433	16900451	EWSR1-FLI1	6.67105	+
chr4	16900434	16900449	SP2	14.6034	-
chr4	16900435	16900456	ZNF263	22.4286	+
chr4	16900437	16900455	EWSR1-FLI1	7.27632	+
chr4	16900438	16900459	ZNF263	26.9184	+
chr4	16900440	16900451	E2F6	14.1897	+
chr4	16900440	16900458	EWSR1-FLI1	-5.35526	+
chr4	16900441	16900459	EWSR1-FLI1	7.27632	+
chr4	16900441	16900462	ZNF263	16.2041	+
chr4	16900442	16900463	ZNF263	21.9796	+
chr4	16900444	16900455	E2F6	15.2586	+
chr4	16900444	16900462	EWSR1-FLI1	-3.86842	+
chr4	16900445	16900463	EWSR1-FLI1	-9.09211	+
chr4	16900446	16900467	ZNF263	21.9796	+
chr4	16900448	16900459	E2F6	15.2586	+
chr4	16900450	16900471	ZNF263	21	+
chr4	16900451	16900461	KLF5	13.4898	-
chr4	16900453	16900467	EGR1	13.2885	-
chr4	16900453	16900463	MZF1(var.2)	13.697	+
chr4	16900456	16900477	ZNF263	18.5714	+
chr4	16995207	16995222	Bach1::Mafk	7.30263	+
chr4	16995217	16995229	ZBTB7A	12.3714	+
chr4	16995218	16995230	ZBTB7B	11.7241	+
chr4	16995218	16995230	ZBTB7C	12.0645	+
chr4	16995237	16995248	SPDEF	9.87273	+
chr4	16995248	16995259	Arid3b	11.9365	-
chr4	16995252	16995266	Arid5a	11.869	+
chr4	16995280	16995290	NFIA	12.6889	-
chr4	16995281	16995290	NFIX	10.3617	-
chr4	16995283	16995295	HES5	3.44828	-
chr4	16995283	16995295	PKNOX2	3.65574	-
chr4	16995283	16995295	TGIF2	7.80734	-
chr4	16995284	16995294	NEUROG2	9.45455	-
chr4	16995297	16995305	Lhx8	10.3636	+
chr4	16995297	16995306	VENTX	11.1915	-
chr4	16995324	16995337	POU2F2	10.6379	+
chr4	16995325	16995337	POU3F1	11.988	-
chr4	16995325	16995337	POU3F2	11.3065	-
chr4	16995325	16995338	POU3F3	11.88	-
chr4	17030589	17030606	SP4	3.16364	+
chr4	17030590	17030608	KLF13	5.87931	+
chr4	17030597	17030612	MEF2C	11.2712	-
chr4	17030613	17030624	Arid3b	10.8889	+
chr4	17030613	17030626	Lhx3	12.6733	+
chr4	17030613	17030623	PAX3	9.81132	-
chr4	17030627	17030638	DMRT3	12.0984	+
chr4	17030667	17030682	Pparg::Rxra	10.8468	+
chr4	17059732	17059744	PKNOX2	3.70492	-
chr4	17059732	17059744	TGIF1	-0.153846	-
chr4	17059754	17059769	Stat6	10.4138	-
chr4	17059797	17059815	MAFF	10.6444	+
chr4	17059798	17059813	MAFK	12.0444	+
chr4	17059801	17059813	Mafb	12.8202	-
chr4	17059802	17059813	NRL	12.3654	-
chr4	17187628	17187647	PAX5	11.2419	-
chr4	17187645	17187659	PLAG1	10.5	-
chr4	17187653	17187669	SRF	12.1311	+
chr4	17187674	17187685	Nkx2-5(var.2)	11.5273	+
chr4	17187695	17187705	MZF1(var.2)	12.0101	-
chr4	17187700	17187716	SRF	11.3279	-
chr4	17187708	17187724	Rarb	-2.77586	+
chr4	17187709	17187727	RARA	-7.80303	+
chr4	17513791	17513810	CTCF	7.78689	-
chr4	17513792	17513803	NRF1	9.29091	-
chr4	17513810	17513824	NFIC::TLX1	8.71429	-
chr4	17513824	17513835	TFAP2A	10.7455	-
chr4	17513835	17513854	CTCF	9.13115	-
chr4	17513837	17513856	CTCF	7.90164	+
chr4	17513838	17513853	ZIC4	10.9455	+
chr4	17513866	17513880	Zfx	13.2424	-
chr4	17513868	17513889	REST	5.21429	-
chr4	17513893	17513906	NFKB1	2.12245	-
chr4	17513897	17513914	SP4	7.36364	+
chr4	17513900	17513911	SP1	16.1154	+
chr4	17513900	17513915	SP2	16.7759	+
chr4	17513904	17513919	EGR3	7.17241	+
chr4	17513904	17513920	EGR4	11.4727	+
chr4	17513905	17513916	E2F6	12.3793	-
chr4	17546083	17546094	Gabpa	13.2131	+
chr4	17546098	17546107	Sox17	12.1798	+
chr4	17546098	17546113	SOX21	2.89796	-
chr4	17546105	17546115	Sox6	13.0286	+
chr4	17546105	17546114	SOX9	10.9024	+
chr4	17546116	17546124	Sox2	12.8852	-
chr4	17546136	17546149	POU2F2	9.89655	-
chr4	17546140	17546152	Foxa2	16.42	-
chr4	17546140	17546154	FOXF2	15.4667	+
chr4	17546140	17546157	Foxj3	13.6494	+
chr4	17546140	17546157	Foxk1	14.8312	+
chr4	17546140	17546155	FOXP1	13.0282	+
chr4	17546141	17546156	FOXA1	17.5714	-
chr4	17546142	17546153	FOXB1	12.2692	+
chr4	17546142	17546153	FOXC1	13.28	+
chr4	17546142	17546154	FOXC2	13.9604	+
chr4	17546143	17546154	FOXP2	15.0909	+
chr4	17546144	17546155	Foxo1	14.069	-
chr4	17546145	17546153	FOXD1	13.33	+
chr4	17546145	17546152	FOXD2	11.4237	+
chr4	17546145	17546153	FOXG1	13.7978	+
chr4	17546145	17546152	FOXI1	12.9455	+
chr4	17546145	17546153	Foxj2	13.3226	+
chr4	17546145	17546152	FOXL1	12	+
chr4	17546145	17546153	FOXO3	14.3636	+
chr4	17546145	17546152	FOXO4	12.4364	+
chr4	17546145	17546152	FOXO6	12.9808	+
chr4	17546145	17546152	FOXP3	11.3611	+
chr4	17546159	17546167	MEIS2	11.9016	+
chr4	17546159	17546167	MEIS3	11.1923	+
chr4	17546186	17546199	ELF3	7.87931	-
chr4	17546187	17546198	ELF5	11.7455	-
chr4	17546205	17546220	Stat6	11.5172	-
chr4	17578730	17578747	SP4	5.96364	+
chr4	17578732	17578747	Klf12	8.60656	+
chr4	17578732	17578746	KLF14	15.0862	+
chr4	17578733	17578743	KLF5	13.9184	+
chr4	17578733	17578744	SP1	15.8077	+
chr4	17578733	17578748	SP2	17.2931	+
chr4	17578766	17578773	MEIS1	10.3111	-
chr4	17578773	17578785	HINFP	10.4697	+
chr4	17578778	17578788	ELK1	10.8085	+
chr4	17578778	17578788	ELK3	11.0172	+
chr4	17578778	17578789	ELK4	12.0909	-
chr4	17578778	17578788	ERG	11.9273	+
chr4	17578778	17578788	ETV1	11.3091	+
chr4	17578778	17578788	ETV4	11.1552	+
chr4	17578778	17578788	ETV5	11.4727	+
chr4	17578778	17578788	FEV	11.4808	+
chr4	17578778	17578788	FLI1	11.1915	+
chr4	17578779	17578790	Gabpa	14.2131	+
chr4	17578781	17578791	REL	10.7071	-
chr4	17578782	17578799	SP4	8.27273	+
chr4	17578785	17578800	SP2	16.7931	+
chr4	17578789	17578803	PLAG1	7.47959	-
chr4	17578793	17578807	EGR1	13.3269	+
chr4	17578794	17578809	EGR3	10.1724	+
chr4	17578794	17578810	EGR4	11.3091	+
chr4	17578796	17578807	EGR2	10.0172	+
chr4	17578797	17578808	E2F4	11.3448	-
chr4	17578802	17578813	GCM1	13.9388	-
chr4	17578802	17578811	THAP1	11	+
chr4	17578803	17578813	GCM2	13.8033	-
chr4	17578806	17578817	NRF1	15.2	+
chr4	17578808	17578824	EGR4	11.4909	-
chr4	17578809	17578824	EGR3	7.46552	-
chr4	17578811	17578822	EGR2	10.7931	-
chr4	17578811	17578822	NRF1	16.3636	-
chr4	17578812	17578823	NRF1	15.7455	+
chr4	17578827	17578838	GCM1	13.3673	+
chr4	17578827	17578837	GCM2	12.5902	+
chr4	17578843	17578854	GCM1	13.3673	+
chr4	17578843	17578853	GCM2	12.5902	+
chr4	17616183	17616191	MEIS2	11.6885	-
chr4	17616183	17616191	MEIS3	11.7308	-
chr4	17616184	17616198	CREB3	12.1857	+
chr4	17616184	17616198	CREB3L1	9.5	+
chr4	17616185	17616195	Arntl	14.3607	+
chr4	17616185	17616195	Mitf	12	+
chr4	17616185	17616196	USF1	14.4898	-
chr4	17616185	17616196	USF2	14.9592	-
chr4	17616186	17616196	BHLHE40	15.2115	-
chr4	17616186	17616196	BHLHE41	18.2115	-
chr4	17616186	17616195	Creb3l2	12.3708	+
chr4	17616186	17616196	MLX	15.9286	-
chr4	17616186	17616196	MLXIPL	14.7576	-
chr4	17616186	17616196	SREBF1	10.5488	-
chr4	17616186	17616196	Srebf1(var.2)	16.8276	-
chr4	17616186	17616196	SREBF2(var.2)	16.8545	-
chr4	17616186	17616196	Tcfl5	9.90323	-
chr4	17616186	17616196	TFE3	14.1837	-
chr4	17616186	17616196	TFEB	15.6538	-
chr4	17616186	17616196	TFEC	14.4146	-
chr4	17616186	17616197	USF1	17.2245	+
chr4	17616186	17616197	USF2	16.8367	+
chr4	17616187	17616197	Arntl	14.6557	-
chr4	17616187	17616196	Creb3l2	12.3708	-
chr4	17616187	17616197	Mitf	12.7857	-
chr4	17616191	17616208	SP4	13.0909	+
chr4	17616192	17616210	KLF13	5.05172	+
chr4	17616193	17616204	Klf1	10.2879	+
chr4	17616193	17616208	Klf12	13.4918	+
chr4	17616193	17616207	KLF14	14.4828	+
chr4	17616194	17616205	SP3	13.3984	+
chr4	17616194	17616206	SP8	14.3553	+
chr4	17616210	17616224	CREB3	9.17143	+
chr4	17616210	17616224	CREB3L1	11.0455	+
chr4	17616211	17616222	USF1	11.5306	-
chr4	17616211	17616222	USF2	12.4898	-
chr4	17616212	17616222	BHLHE40	10.0192	-
chr4	17616212	17616222	BHLHE41	7.63462	+
chr4	17616212	17616221	Creb3l2	14.9663	+
chr4	17616212	17616222	MAX	11.5385	+
chr4	17616212	17616223	MAX::MYC	10.2143	-
chr4	17616212	17616220	Mycn	14.8197	+
chr4	17616212	17616222	Npas2	11.0492	+
chr4	17616212	17616222	TFE3	11.6531	-
chr4	17616212	17616222	TFEB	11.7308	+
chr4	17616212	17616222	TFEC	12.3171	+
chr4	17616212	17616223	USF2	12.9388	+
chr4	17616213	17616223	Arntl	11.9836	-
chr4	17616213	17616221	Id2	12.7705	+
chr4	17616213	17616223	Mitf	11.0306	-
chr4	17616213	17616221	Mlxip	12.4098	-
chr4	17616230	17616241	Gabpa	12.1803	-
chr4	17616231	17616242	ELK4	11.7818	+
chr4	17616231	17616243	HINFP	10.9242	+
chr4	17616238	17616249	NRF1	19.0545	-
chr4	17616239	17616250	NRF1	16.1636	+
chr4	17616273	17616285	YY1	15.8846	+
chr4	17616275	17616286	YY2	12.1212	-
chr4	17616289	17616299	MZF1(var.2)	11.0202	+
chr4	17783213	17783234	REST	4.82653	+
chr4	17783253	17783265	HINFP	11.1667	+
chr4	17783254	17783264	ETV6	11.5769	-
chr4	17783274	17783289	Nr5a2	9.34483	-
chr4	17783277	17783289	TFAP2A(var.2)	13.0727	-
chr4	17783277	17783290	TFAP2A(var.3)	11.4098	+
chr4	17783277	17783289	TFAP2B	11.4182	-
chr4	17783277	17783290	TFAP2B(var.3)	12.623	-
chr4	17783277	17783289	TFAP2C	11.2347	-
chr4	17783277	17783290	TFAP2C(var.3)	11.2586	+
chr4	17783289	17783304	CENPB	11.0962	-
chr4	17783289	17783305	EGR4	10.4909	-
chr4	17783289	17783299	RUNX3	11.5192	-
chr4	17783291	17783303	ZBTB7B	12.3276	-
chr4	17783291	17783303	ZBTB7C	12.7419	-
chr4	17783292	17783304	ZBTB7A	13.6286	-
chr4	17783298	17783307	Hic1	10.8846	-
chr4	17783298	17783307	HIC2	12.2182	-
chr4	17783313	17783326	Hes2	12.4921	+
chr4	17783316	17783328	HES5	2.37931	-
chr4	17783316	17783326	Myc	12.5091	-
chr4	17783316	17783327	USF1	12.7755	-
chr4	17783317	17783327	CLOCK	11.3333	+
chr4	17783317	17783326	Creb3l2	13.6404	+
chr4	17783317	17783332	EGR3	5.87931	-
chr4	17783317	17783327	Hes1	10.5455	-
chr4	17783317	17783327	HEY1	13.2727	-
chr4	17783317	17783327	HEY2	12.2241	+
chr4	17783317	17783327	MAX	13.0962	-
chr4	17783317	17783327	MNT	12.303	-
chr4	17783317	17783327	Npas2	13.8361	-
chr4	17783318	17783326	Id2	12.623	+
chr4	17783318	17783326	Mlxip	13.4262	-
chr4	17783318	17783328	Myc	11.3091	+
chr4	17783319	17783330	EGR2	10.3103	-
chr4	17783319	17783327	Mycn	12.8689	-
chr4	17812325	17812335	MZF1(var.2)	12.0101	-
chr4	17812341	17812349	NR4A2	11.4141	+
chr4	17812343	17812354	Nkx2-5(var.2)	11.4545	+
chr4	17812356	17812367	E2F4	13.3793	-
chr4	17812356	17812367	E2F6	11.9483	-
chr4	17812362	17812373	NRF1	11.4	-
chr4	17812363	17812374	EGR2	9.62069	+
chr4	17812371	17812382	Gabpa	15.7705	-
chr4	17812372	17812385	ELF3	9.48276	-
chr4	17812372	17812383	ELK4	15.5636	+
chr4	17812373	17812385	EHF	11.9836	-
chr4	17812373	17812385	ELF1	10.0545	-
chr4	17812373	17812385	ELF4	9.36066	-
chr4	17812373	17812384	ELF5	11.7636	-
chr4	17812373	17812383	ELK1	15.5532	-
chr4	17812373	17812383	ELK3	14.8793	-
chr4	17812373	17812383	ERF	14.0714	-
chr4	17812373	17812383	ERG	12.9091	-
chr4	17812373	17812383	ETS1	13.7759	-
chr4	17812373	17812383	ETV1	13.9636	-
chr4	17812373	17812384	ETV2	10.4262	-
chr4	17812373	17812383	ETV3	13.4507	-
chr4	17812373	17812383	ETV4	14.0862	-
chr4	17812373	17812383	ETV5	13.0364	-
chr4	17812373	17812383	ETV6	13.8462	-
chr4	17812373	17812383	FEV	13.7692	-
chr4	17812373	17812383	FLI1	13.1064	-
chr4	17812389	17812406	SP4	15.3455	+
chr4	17812391	17812402	Klf1	10.3182	+
chr4	17812391	17812406	Klf12	7.83607	+
chr4	17812391	17812405	KLF14	12.4655	+
chr4	17812392	17812406	EGR1	14.0385	+
chr4	17812392	17812403	KLF16	15.9483	+
chr4	17812392	17812402	Klf4	13.102	-
chr4	17812392	17812402	KLF5	16.102	+
chr4	17812392	17812403	SP1	18.1154	+
chr4	17812392	17812407	SP2	15.569	+
chr4	17812392	17812403	SP3	13.7561	+
chr4	17812392	17812404	SP8	14.9342	+
chr4	17812397	17812411	Rfx1	9.27586	+
chr4	17812469	17812489	RREB1	7.43119	-
chr4	17812471	17812491	RREB1	7.04587	-
chr4	17812498	17812509	E2F4	13.5	-
chr4	17812498	17812509	E2F6	14.6897	-
chr4	17812530	17812545	ZBTB33	15.1667	-
chr4	17812532	17812546	EBF1	9.78689	-
chr4	17812533	17812548	ZBTB33	18.3939	+
chr4	17812538	17812551	NFKB2	10.0606	+
chr4	17812539	17812552	NFKB1	4	-
chr4	17812539	17812552	NFKB2	14.1061	+
chr4	17812539	17812549	REL	14.4343	+
chr4	17812539	17812549	RELA	15.5102	+
chr4	17812540	17812550	RELA	11.6327	-
chr4	17812545	17812555	MZF1(var.2)	11.3535	-
chr4	17812548	17812563	ZBTB33	13.4545	-
chr4	17812551	17812565	E2F7	-1.59016	-
chr4	17812551	17812566	ZBTB33	15.9848	+
chr4	17812554	17812565	E2F4	10.5345	+
chr4	17812569	17812582	HSF1	8.2623	-
chr4	17812569	17812582	HSF4	12.061	-
chr4	18023332	18023346	EGR1	13.5577	-
chr4	18023345	18023357	YY1	11.4808	-
chr4	18023380	18023395	CENPB	10.8462	+
chr4	18023384	18023394	Arntl	11.5738	+
chr4	18023384	18023396	HES7	2.24138	-
chr4	18023384	18023398	KLF14	8.53448	+
chr4	18023384	18023394	Mitf	11.2041	+
chr4	18023384	18023392	Pax2	10.1889	+
chr4	18023385	18023395	BHLHE40	10.0962	+
chr4	18023385	18023395	BHLHE41	9.13462	-
chr4	18023385	18023395	Hes1	10.0769	+
chr4	18023385	18023395	HEY2	11.2759	+
chr4	18023385	18023395	Tcfl5	10.629	-
chr4	18023386	18023402	EGR4	9.8	+
chr4	18023394	18023410	Pou2f3	15.2073	-
chr4	18023395	18023409	POU1F1	13.8448	-
chr4	18023395	18023408	POU2F2	12.8103	+
chr4	18023396	18023408	POU3F1	12.9157	-
chr4	18023396	18023408	POU3F2	13.3871	-
chr4	18023397	18023409	POU2F1	12.24	-
chr4	18023398	18023407	POU3F4	13.1735	-
chr4	18023398	18023407	POU5F1B	12.8673	-
chr4	18023417	18023429	HES7	2.10345	+
chr4	18023430	18023441	E2F4	12.1034	+
chr4	18023431	18023441	Tcfl5	10.5	-
chr4	18023437	18023448	TFAP2A	10.7636	+
chr4	18023437	18023448	TFAP2B(var.2)	10.7455	+
chr4	18023443	18023454	E2F4	10.9138	+
chr4	18023444	18023454	Tcfl5	10.5	-
chr4	18023457	18023468	NRF1	11.2	+
chr4	18320793	18320807	Pax6	12.2889	-
chr4	18320801	18320812	Gata4	11.1379	+
chr4	18320811	18320822	EGR2	11.4138	-
chr4	18320827	18320834	Nr2e3	12.8571	+
chr4	18320828	18320835	Nr2e3	12.8571	-
chr4	18320838	18320853	Stat6	11.2759	-
chr4	18320892	18320906	Bcl6	12.5484	+
chr4	18320900	18320915	SP2	11.9655	-
chr4	18320903	18320918	ZIC3	7.95714	-
chr4	18320906	18320917	E2F4	14.1207	+
chr4	18320906	18320917	E2F6	15.6552	+
chr4	18320912	18320923	NRF1	12	+
chr4	18320912	18320926	Zfx	10.0909	-
chr4	18392661	18392675	TCF7L2	11.9273	-
chr4	18392663	18392676	ATF4	10.3443	-
chr4	18392663	18392675	Tcf7	8.87097	-
chr4	18392664	18392677	JUN	9.57143	-
chr4	18392677	18392694	ZNF410	-1.25455	-
chr4	18392702	18392712	MSC	9.41463	+
chr4	18392716	18392730	Bcl6	11.7581	+
chr4	18392716	18392727	STAT3	13.0816	+
chr4	18392720	18392730	TEAD4	11.2903	-
chr4	18392721	18392729	TEAD3	12.9796	-
chr4	18392750	18392760	SMAD3	8.70909	+
chr4	18392754	18392764	Hand1::Tcf3	11.3933	-
chr4	18392760	18392770	Sox3	11.5	-
chr4	18559962	18559977	FOXA1	10.7143	+
chr4	18559965	18559976	FOXB1	14.5192	-
chr4	18559965	18559976	FOXC1	13.4	-
chr4	18559966	18559981	Pou5f1::Sox2	11.6774	+
chr4	18559991	18560002	RUNX1	13.069	+
chr4	18559992	18560002	RUNX3	14.9038	-
chr4	18559993	18560002	RUNX2	13.3654	-
chr4	18560020	18560034	Mecom	9.69663	-
chr4	18560040	18560055	STAT1::STAT2	9.28788	+
chr4	18578733	18578753	RREB1	7.3211	-
chr4	18578735	18578755	RREB1	9.79817	-
chr4	18578750	18578764	PLAG1	10.551	+
chr4	18578754	18578772	KLF13	4.67241	-
chr4	18578757	18578771	KLF14	8.56897	-
chr4	18578758	18578770	SP8	11.4211	-
chr4	18578759	18578770	KLF16	13.1379	-
chr4	18578759	18578770	SP3	11.7561	-
chr4	18578786	18578797	Spz1	14.8091	-
chr4	18578814	18578828	Mecom	16.2697	-
chr4	18578819	18578833	Mecom	13.6629	-
chr4	18578833	18578845	Foxd3	11.4457	+
chr4	18578837	18578849	Foxd3	12.75	+
chr4	18578837	18578850	Lhx3	9.42574	-
chr4	18578838	18578854	Hoxd3	11.0649	+
chr4	18578841	18578852	mix-a	11.5079	+
chr4	18578842	18578852	MNX1	11.3134	-
chr4	18578851	18578872	IRF1	12.2097	+
chr4	18578853	18578868	STAT1::STAT2	14.0606	+
chr4	19105215	19105229	GLIS3	3.57576	+
chr4	19105216	19105230	EBF1	8.80328	+
chr4	19105269	19105280	FOS	11.7447	+
chr4	19105270	19105281	FOSL2	10.9818	-
chr4	19105270	19105281	JUNB	11.6939	-
chr4	19105270	19105284	JUN(var.2)	11.4808	-
chr4	19105271	19105282	BATF::JUN	11.2692	-
chr4	19105297	19105312	FOXP1	11.9296	+
chr4	19105326	19105341	PRDM1	11.9455	-
chr4	19456989	19457002	NFKB2	8.65152	+
chr4	19456989	19457006	SP4	3.21818	+
chr4	19456991	19457005	KLF14	8.7931	+
chr4	19456992	19457003	KLF16	15.8621	+
chr4	19456992	19457003	SP3	12.7561	+
chr4	19457007	19457016	SOX9	11.1341	+
chr4	19457026	19457039	Hes2	10.3651	-
chr4	19457082	19457099	BCL6B	-6.18571	+
chr4	19458564	19458580	ZNF143	1.31034	-
chr4	19458571	19458580	THAP1	9.93421	-
chr4	19458582	19458593	RUNX1	11.4483	+
chr4	19458583	19458595	ZBTB7A	11.7286	-
chr4	19458605	19458616	TFAP2C(var.2)	10.5962	+
chr4	19458621	19458631	SREBF2	11.5056	+
chr4	19458631	19458646	SP2	16.0862	-
chr4	19458632	19458649	SP4	8.21818	-
chr4	19458635	19458645	MZF1(var.2)	10.899	+
chr4	19458635	19458646	SP1	15.0769	-
chr4	19572313	19572322	Nkx3-1	12.2545	-
chr4	19572313	19572322	NKX3-2	11.7115	-
chr4	19572336	19572348	Foxd3	10.8804	-
chr4	19572339	19572353	Arid5a	12.2738	+
chr4	19572341	19572353	MEF2A	9.58065	-
chr4	19572341	19572353	MEF2D	5.90909	-
chr4	19572380	19572391	Arid3b	10.7143	+
chr4	19572381	19572391	Hoxd9	10.9167	-
chr4	19572381	19572392	mix-a	11.4921	+
chr4	19572382	19572392	MNX1	11.0149	-
chr4	19572390	19572410	PPARG	6.21111	+
chr4	19572395	19572412	Hoxd8	15.881	-
chr4	19572398	19572409	Arid3b	10.7143	+
chr4	19572399	19572414	HNF1A	9.66234	-
chr4	19572399	19572409	Hoxd9	10.9167	-
chr4	19572399	19572410	mix-a	11.4921	+
chr4	19572399	19572413	POU4F1	10.5906	-
chr4	19572400	19572413	HNF1B	9.28788	-
chr4	19572400	19572410	MNX1	11.0149	-
chr4	19621162	19621172	Barhl1	9.88679	+
chr4	19621162	19621172	EN2	10.9153	-
chr4	19621162	19621172	ESX1	10.4167	-
chr4	19621162	19621172	GBX1	11.3284	-
chr4	19621162	19621172	GBX2	11.8723	-
chr4	19621162	19621172	GSX2	9.43396	-
chr4	19621162	19621172	HESX1	12	+
chr4	19621162	19621172	LBX2	11.2203	-
chr4	19621162	19621172	LHX2	11.7556	-
chr4	19621162	19621172	MIXL1	10.0625	-
chr4	19621162	19621172	MNX1	10.4328	-
chr4	19621162	19621172	RAX	11.8136	-
chr4	19621163	19621171	BSX	10.5094	-
chr4	19621163	19621171	Dlx3	9.97945	-
chr4	19621163	19621171	Dlx4	10.0885	-
chr4	19621163	19621171	DLX6	10.4407	-
chr4	19621163	19621171	ISX	11.6441	-
chr4	19621163	19621171	LBX1	11.2381	+
chr4	19621163	19621171	LHX9	10.5424	-
chr4	19621163	19621171	MSX1	11.2143	-
chr4	19621163	19621171	MSX2	12.2545	-
chr4	19621163	19621171	Msx3	11.6604	-
chr4	19621163	19621170	Nkx2-5	9.9802	+
chr4	19621163	19621171	NKX6-2	9.92	-
chr4	19621163	19621171	PRRX1	10.84	-
chr4	19621163	19621171	Prrx2	10.2478	-
chr4	19621163	19621171	RAX2	10.4425	-
chr4	19621163	19621171	SHOX	10.4851	+
chr4	19621163	19621171	Shox2	11.26	-
chr4	19621163	19621171	UNCX	10.2124	-
chr4	19621164	19621172	Nobox	11.8152	+
chr4	19621179	19621187	RHOXF1	10.2308	-
chr4	19621188	19621199	Stat5a::Stat5b	11.4082	+
chr4	19621190	19621201	Stat5a::Stat5b	11.8776	-
chr4	19621235	19621245	ETV3	11.2535	+
chr4	19825078	19825095	Foxk1	10.5584	+
chr4	19825078	19825089	TBX20	11.7727	+
chr4	19825108	19825120	Ddit3::Cebpa	10.7778	-
chr4	19825123	19825138	STAT1::STAT2	8.90909	+
chr4	19825133	19825143	HOXA13	12.0556	-
chr4	19825133	19825143	HOXB13	10.7636	-
chr4	19875464	19875476	Foxd3	11.6957	-
chr4	19875485	19875497	INSM1	15.3469	+
chr4	19875485	19875503	KLF13	6.06897	-
chr4	19875489	19875501	SP8	13	-
chr4	19875490	19875501	KLF16	12.3103	-
chr4	19875490	19875501	SP3	12.3333	-
chr4	19875491	19875501	Klf4	10.4184	+
chr4	19875492	19875505	ATF4	9.2459	+
chr4	20097948	20097965	ESR1	-0.560606	+
chr4	20097961	20097972	JUND	10.2766	-
chr4	20097962	20097971	JDP2	10.1207	+
chr4	20097964	20097979	Pou5f1::Sox2	11.0484	+
chr4	20097967	20097983	Pou2f3	12.9756	+
chr4	20097968	20097980	Foxa2	13.24	-
chr4	20097968	20097985	Foxj3	12.2857	+
chr4	20097968	20097985	Foxk1	14.4026	+
chr4	20097968	20097983	FOXP1	11.8028	+
chr4	20097968	20097982	POU1F1	12.1552	+
chr4	20097968	20097980	POU2F1	12.65	+
chr4	20097968	20097981	POU3F3	11.08	+
chr4	20097969	20097984	FOXA1	12.6327	-
chr4	20097969	20097982	POU2F2	13.2414	-
chr4	20097969	20097981	POU3F1	13.3373	+
chr4	20097969	20097981	POU3F2	12.871	+
chr4	20097970	20097981	FOXB1	15.2308	+
chr4	20097970	20097981	FOXC1	14.48	+
chr4	20097970	20097982	FOXC2	14.2376	+
chr4	20097970	20097979	POU3F4	13.1735	+
chr4	20097970	20097979	POU5F1B	12.8673	+
chr4	20098005	20098022	Hmx1	11.7683	-
chr4	20098005	20098022	Hmx2	14.9211	-
chr4	20098005	20098022	Hmx3	14.2683	-
chr4	20098010	20098019	Nkx3-1	11.7091	-
chr4	20098010	20098019	NKX3-2	11.6538	-
chr4	20098013	20098027	FOXF2	12.5778	-
chr4	20098013	20098024	FOXP2	12.2727	-
chr4	20098014	20098022	FOXD1	11.82	-
chr4	20098014	20098022	FOXG1	12.5056	-
chr4	20098014	20098022	FOXO3	9.92424	-
chr4	20098015	20098027	Foxa2	11.7	+
chr4	20098015	20098022	FOXD2	11.4237	-
chr4	20098015	20098022	FOXI1	12.9455	-
chr4	20098015	20098022	FOXL1	12	-
chr4	20098015	20098022	FOXO4	12.4364	-
chr4	20098015	20098022	FOXO6	12.9808	-
chr4	20098015	20098022	FOXP3	11.3611	-
chr4	20197185	20197199	JUN(var.2)	14.0577	+
chr4	20197187	20197198	BATF::JUN	12.8462	+
chr4	20197188	20197199	JUNB	11	+
chr4	20197189	20197200	FOS	14.766	+
chr4	20197189	20197200	FOSL1	13.3273	-
chr4	20197189	20197200	JUND	14.1064	+
chr4	20197189	20197200	NFE2	6.06122	-
chr4	20197190	20197201	FOSL2	15.1273	-
chr4	20197190	20197199	JDP2	9	+
chr4	20197190	20197201	JUNB	15.2653	-
chr4	20197190	20197204	JUN(var.2)	13.9038	-
chr4	20197191	20197202	BATF::JUN	12.3462	-
chr4	20197191	20197198	FOS::JUN	11.9703	-
chr4	20197208	20197225	RARA::RXRA	9.07143	-
chr4	20197220	20197234	PLAG1	4.84694	-
chr4	20197233	20197242	CDX1	11.1509	+
chr4	20197233	20197243	HOXA13	13.9444	+
chr4	20197233	20197243	HOXB13	14.7636	+
chr4	20197233	20197243	HOXD13	14.3175	+
chr4	20197233	20197243	Hoxd9	10.9306	+
chr4	20197258	20197273	PRDM1	10.8727	-
chr4	20197260	20197274	IRF7	8.8871	-
chr4	20197277	20197294	Hmx2	12.3289	-
chr4	20197277	20197294	Hmx3	11.5976	-
chr4	20197281	20197291	NKX2-3	11.3846	-
chr4	20197282	20197290	ISL2	11.885	-
chr4	20197282	20197291	NKX3-2	11.3462	-
chr4	20198487	20198502	Sox11	-8.48571	-
chr4	20198487	20198502	SOX21	3.22449	-
chr4	20198487	20198503	SOX4	-7.60606	-
chr4	20198518	20198533	FOXP1	14.2676	-
chr4	20255029	20255037	RHOXF1	10.2308	-
chr4	20255039	20255055	EGR4	10.0364	+
chr4	20255044	20255054	ZNF740	11.8807	+
chr4	20255048	20255068	RREB1	13.3945	+
chr4	20255099	20255113	E2F7	-5.29508	+
chr4	20255100	20255112	E2F8	5.41463	+
chr4	20255132	20255142	Srebf1(var.2)	9.13793	-
chr4	20255132	20255142	SREBF2(var.2)	9.23636	-
chr4	20255133	20255143	Mitf	11.0102	-
chr4	20255133	20255150	Six3	10.6842	-
chr4	20627222	20627236	Mecom	8.30337	+
chr4	20627228	20627238	Myb	12.7705	-
chr4	20627238	20627252	SPI1	15.0909	+
chr4	20627238	20627252	SPIC	14.5775	+
chr4	20627240	20627252	EHF	10.5082	+
chr4	20627240	20627252	ELF1	8.16364	+
chr4	20627240	20627252	ELF4	9.77049	+
chr4	20627241	20627252	ELF5	11.9455	+
chr4	20627242	20627252	ETV6	11.7308	+
chr4	20627243	20627254	Gabpa	10.4262	+
chr4	20627265	20627276	SPDEF	11.2545	-
chr4	20627287	20627298	Klf1	13.5152	+
chr4	20627292	20627308	ZNF143	0.775862	+
chr4	20627301	20627311	BHLHE41	8.69231	+
chr4	20627301	20627311	TFE3	10.6939	+
chr4	20697810	20697825	Nr5a2	10.7241	-
chr4	20697811	20697822	Esrra	6.54545	-
chr4	20697825	20697835	SMAD3	17.6545	-
chr4	20697858	20697874	RFX2	6.48571	-
chr4	20697858	20697874	RFX3	10.5758	-
chr4	20697858	20697874	RFX4	9.4697	-
chr4	20697884	20697897	SCRT2	6.83607	+
chr4	20697885	20697898	Myod1	12.5306	-
chr4	20697888	20697899	Myog	12	+
chr4	20697888	20697899	Tcf12	12.6939	+
chr4	20697888	20697898	TFAP4	13.3091	+
chr4	21306045	21306056	NRF1	13.4182	-
chr4	21306046	21306060	EGR1	14.5962	+
chr4	21306081	21306097	RFX2	14.4286	+
chr4	21306081	21306097	RFX3	16.3636	+
chr4	21306081	21306097	RFX4	15.1515	-
chr4	21306081	21306097	RFX5	15.9828	+
chr4	21306082	21306096	Rfx1	17.7414	+
chr4	21306089	21306100	Foxo1	12.3793	-
chr4	21950345	21950360	EGR3	5.53448	-
chr4	21950348	21950365	Gmeb1	11.5	+
chr4	21950350	21950371	REST	4.28571	-
chr4	21950352	21950364	HINFP	10.6818	+
chr4	21950388	21950400	TFAP2A(var.2)	12.8182	-
chr4	21950388	21950400	TFAP2B	11.4909	-
chr4	21950388	21950400	TFAP2C	11.1122	+
chr4	21950390	21950401	GCM1	11.0816	+
chr4	21950390	21950400	GCM2	10.6557	+
chr4	21950392	21950401	THAP1	12.1316	-
chr4	21950401	21950411	Tcfl5	9.93548	-
chr4	21950417	21950427	ID4	12.8525	-
chr4	21950417	21950427	NHLH1	12.0172	-
chr4	21950417	21950426	SNAI2	12.3023	+
chr4	21950417	21950427	TCF3	13.6154	-
chr4	21950417	21950427	TCF4	14.5714	-
chr4	21950419	21950428	ZEB1	14.0182	-
chr4	21950421	21950432	GCM1	11.0816	+
chr4	21950421	21950431	GCM2	12.082	+
chr4	21950423	21950432	THAP1	11	-
chr4	21950426	21950438	HINFP	9.92424	-
chr4	21950431	21950445	PLAG1	10.1224	+
chr4	21950432	21950451	CTCF	16.459	+
chr4	21950433	21950445	TFAP2A(var.2)	10.7091	-
chr4	21950433	21950446	TFAP2A(var.3)	9.67213	+
chr4	21950433	21950448	ZIC3	10.1429	-
chr4	21950433	21950448	ZIC4	13.7091	-
chr4	21950434	21950448	GLIS2	9.4918	-
chr4	21950434	21950448	ZIC1	8.57447	-
chr4	21950436	21950447	E2F4	10.5517	+
chr4	21950436	21950448	TFAP2A(var.2)	11.6	-
chr4	21950437	21950449	ZBTB7B	12.3793	-
chr4	21950437	21950449	ZBTB7C	13.2742	-
chr4	21950438	21950450	ZBTB7A	13.1714	-
chr4	21950441	21950455	PLAG1	10.7755	+
chr4	21950441	21950457	Vdr	3.88525	+
chr4	21950446	21950457	TFAP2A	14.1091	-
chr4	21950446	21950457	TFAP2B(var.2)	13.5818	-
chr4	21950446	21950457	TFAP2C(var.2)	12.3077	-
chr4	21950471	21950486	EGR3	7.25862	-
chr4	21950472	21950483	E2F4	10.1552	+
chr4	22270432	22270448	EGR4	11.4	-
chr4	22270433	22270448	EGR3	9.81034	-
chr4	22270435	22270449	EGR1	10.6731	-
chr4	22270435	22270446	EGR2	10.3103	-
chr4	22270437	22270449	SP8	10.6447	-
chr4	22270438	22270449	SP3	10.8862	-
chr4	22270478	22270492	Rfx1	11.2241	+
chr4	22270492	22270507	Nfe2l2	20.7424	+
chr4	22270493	22270508	Bach1::Mafk	21.1711	+
chr4	22270494	22270505	FOSL2	14.5455	+
chr4	22270494	22270505	JUNB	13.2857	+
chr4	22270495	22270506	FOS	15.2979	-
chr4	22270495	22270506	FOSL1	13.6	-
chr4	22270495	22270506	JUND	14.2553	-
chr4	22270495	22270513	MAFF	10.1556	+
chr4	22270495	22270506	NFE2	8.30612	+
chr4	22270496	22270505	JDP2	9	-
chr4	22270496	22270507	JUNB	11.1633	-
chr4	22270496	22270511	MAF::NFE2	17.9672	+
chr4	22270497	22270504	FOS::JUN	11.9703	+
chr4	22270524	22270536	Foxa2	13.07	-
chr4	22270525	22270540	FOXA1	11.2041	-
chr4	22270538	22270551	NR2F1	10.7755	-
chr4	22270540	22270557	NR1H2::RXRA	-6.58427	-
chr4	22270542	22270556	Nr2f6	8.60606	-
chr4	22270542	22270557	Nr2f6(var.2)	0.671429	-
chr4	22270542	22270556	Rxra	3.02439	-
chr4	22317532	22317553	REST	6.84694	-
chr4	22317535	22317550	HNF4G	11.7885	+
chr4	22317543	22317562	PAX5	10.9355	+
chr4	22317579	22317590	FOSL2	10.9818	-
chr4	22317588	22317603	Stat6	16.1379	+
chr4	22317589	22317604	Stat6	10.8103	-
chr4	22317598	22317610	Foxd3	10.8478	-
chr4	22317620	22317629	NKX2-8	11.5385	+
chr4	22517644	22517665	ZNF263	16.7755	-
chr4	22517645	22517659	EGR1	14.8077	+
chr4	22517645	22517660	SP2	14.8103	+
chr4	22517648	22517662	EGR1	15.2308	+
chr4	22517651	22517665	EGR1	15.25	+
chr4	22517654	22517668	EGR1	13.2692	+
chr4	22517666	22517680	EGR1	15.5385	+
chr4	22517669	22517683	EGR1	17.25	+
chr4	22517670	22517685	EGR3	5.24138	+
chr4	22517672	22517686	EGR1	17.25	+
chr4	22517673	22517688	EGR3	6.84483	+
chr4	22517675	22517689	EGR1	13.5192	+
chr4	22517688	22517703	Pparg::Rxra	11.2252	-
chr4	22517711	22517721	Tcfl5	10.0645	-
chr4	22517722	22517732	KLF5	12.9184	+
chr4	22517725	22517736	E2F4	13.0862	-
chr4	22517731	22517745	EGR1	13.5577	+
chr4	22517735	22517746	TFAP2A	12.8	+
chr4	22517735	22517746	TFAP2B(var.2)	12.6	+
chr4	22517735	22517746	TFAP2C(var.2)	11.6538	+
chr4	22517738	22517749	TFAP2A	11.3818	+
chr4	22517738	22517749	TFAP2B(var.2)	10.4545	+
chr4	22517744	22517758	EGR1	18.9808	+
chr4	22517745	22517760	EGR3	14.5	+
chr4	22517745	22517761	EGR4	13.9636	+
chr4	22517747	22517758	EGR2	12.5517	+
chr4	22517747	22517764	SP4	8.34545	+
chr4	22517748	22517759	E2F4	11.3448	-
chr4	22517749	22517764	Klf12	8.5082	+
chr4	22517749	22517763	KLF14	11.7931	+
chr4	22517750	22517764	EGR1	15.8654	+
chr4	22517750	22517761	KLF16	14.2414	+
chr4	22517750	22517760	Klf4	12.8367	-
chr4	22517750	22517760	KLF5	15.102	+
chr4	22517750	22517761	SP1	16.5577	+
chr4	22517750	22517765	SP2	19.3276	+
chr4	22517750	22517761	SP3	14.1301	+
chr4	22517750	22517762	SP8	13.4079	+
chr4	22517754	22517769	NR2C2	13.3143	-
chr4	22517754	22517769	Pparg::Rxra	11.4775	-
chr4	22517754	22517775	ZNF263	17.5918	-
chr4	22517758	22517776	EWSR1-FLI1	-5.35526	-
chr4	22517759	22517769	MZF1(var.2)	12.0101	-
chr4	22636244	22636260	ZNF143	14.5517	-
chr4	22636258	22636269	Klf1	11.9091	+
chr4	22636259	22636269	Klf4	13.3469	-
chr4	22636259	22636269	KLF5	15.3878	+
chr4	22636259	22636270	SP1	12.8077	+
chr4	22636259	22636274	SP2	12.6724	+
chr4	22636278	22636292	Zfx	11.0758	-
chr4	22636283	22636300	SP4	3.67273	+
chr4	22636285	22636300	Klf12	7.39344	+
chr4	22636285	22636299	KLF14	13.5172	+
chr4	22636286	22636300	EGR1	11.4808	+
chr4	22636286	22636297	KLF16	10.2069	+
chr4	22636286	22636297	SP1	13.2115	+
chr4	22636286	22636301	SP2	16.8103	+
chr4	22636291	22636302	Gabpa	12.1639	-
chr4	22636292	22636303	ELK4	11.2727	+
chr4	22636293	22636305	ELF4	8.16393	-
chr4	22636293	22636303	ETV6	11.8077	-
chr4	22636301	22636312	GCM1	10.5306	+
chr4	22636302	22636318	EGR4	10.4182	-
chr4	22636303	22636318	EGR3	8.86207	-
chr4	22636306	22636320	KLF14	8.18966	-
chr4	22636307	22636319	SP8	11.6053	-
chr4	22636308	22636319	KLF16	10.1897	-
chr4	22636308	22636319	SP3	12.4959	-
chr4	22636335	22636349	Zfx	12.303	-
chr4	22636349	22636360	Gabpa	12.1639	-
chr4	22636350	22636361	ELK4	11.2727	+
chr4	22636351	22636363	ELF4	8.16393	-
chr4	22636351	22636361	ETV6	11.8077	-
chr4	22636931	22636946	NFYB	19.5962	+
chr4	22636934	22636952	NFYA	24.0122	-
chr4	22636937	22636947	EN2	10.4746	+
chr4	22636938	22636946	Dux	12.1475	+
chr4	22636955	22636970	NFYB	19.5962	+
chr4	22636958	22636976	NFYA	21.1951	-
chr4	22636960	22636978	MAFF	13.1333	+
chr4	22636961	22636971	EN2	10.4746	+
chr4	22636961	22636976	MAFK	13.0889	+
chr4	22636962	22636970	Dux	12.1475	+
chr4	22636964	22636976	Mafb	10.9775	-
chr4	22636965	22636976	NRL	11.3846	-
chr4	22636973	22636987	EGR1	11.5	-
chr4	22636973	22636988	Klf12	13.4426	-
chr4	22636973	22636990	SP4	12.6182	-
chr4	22636974	22636988	KLF14	11	-
chr4	22636975	22636987	SP8	12.8421	-
chr4	22636976	22636987	KLF16	14.5517	-
chr4	22636976	22636987	SP1	14.2115	-
chr4	22636976	22636987	SP3	14.2602	-
chr4	22636976	22636986	ZNF740	11.1101	-
chr4	22636977	22636988	Klf1	16.8182	-
chr4	22636977	22636987	Klf4	16.5612	+
chr4	22636977	22636987	KLF5	15.8776	-
chr4	22636981	22636994	SMAD2::SMAD3::SMAD4	10.8689	-
chr4	22637022	22637037	MYBL2	9.08197	-
chr4	22637047	22637059	TAL1::TCF3	13.7191	-
chr4	22637048	22637056	Bhlha15	11.918	-
chr4	22637050	22637070	RREB1	9.53211	-
chr4	22637054	22637066	SP8	10.3421	-
chr4	22663364	22663378	Bcl6	14.6129	-
chr4	22663364	22663381	BCL6B	2.71429	+
chr4	22663366	22663377	STAT3	11.6939	-
chr4	22663372	22663389	Arx	12.3214	+
chr4	22663373	22663390	Arx	10.6667	-
chr4	22663373	22663390	Hmx1	13.5122	+
chr4	22663373	22663390	Hmx2	14.8684	+
chr4	22663373	22663390	Hmx3	14.1341	+
chr4	22663374	22663391	Hoxd8	11.5357	+
chr4	22663376	22663386	ESX1	10.2361	+
chr4	22663376	22663386	GBX1	11.403	+
chr4	22663376	22663386	GBX2	11.3617	+
chr4	22663376	22663386	GSX1	9.57143	+
chr4	22663376	22663386	GSX2	9.75472	+
chr4	22663376	22663386	HESX1	11.1636	-
chr4	22663376	22663386	LBX2	10.2203	+
chr4	22663376	22663386	LHX2	11.2222	+
chr4	22663376	22663384	Nobox	11.9239	-
chr4	22663376	22663386	RAX	11.7627	+
chr4	22663376	22663385	VENTX	11.6809	+
chr4	22663377	22663385	BSX	10.5094	+
chr4	22663377	22663385	Dlx3	9.97945	+
chr4	22663377	22663385	Dlx4	10.0885	+
chr4	22663377	22663385	DLX6	10.4407	+
chr4	22663377	22663385	ISX	11.6441	+
chr4	22663377	22663385	LBX1	11.2381	-
chr4	22663377	22663385	LHX9	10.5424	+
chr4	22663377	22663385	MSX1	11.2143	+
chr4	22663377	22663385	MSX2	12.2545	+
chr4	22663377	22663385	Msx3	11.6604	+
chr4	22663377	22663385	NKX6-2	9.92	+
chr4	22663377	22663385	PRRX1	10.84	+
chr4	22663377	22663385	Prrx2	10.2478	+
chr4	22663377	22663385	RAX2	10.4425	+
chr4	22663377	22663385	SHOX	10.4851	-
chr4	22663377	22663385	Shox2	11.26	+
chr4	22663377	22663385	UNCX	10.2124	+
chr4	22663378	22663385	Nkx2-5	9.9802	-
chr4	22663382	22663394	Foxd3	10.7065	+
chr4	22669269	22669280	CEBPA	12.6122	+
chr4	22669269	22669279	CEBPG	10.8571	+
chr4	22669284	22669300	SOX4	-7.60606	+
chr4	22669285	22669300	Sox1	7.06897	+
chr4	22669285	22669300	Sox11	-1.74286	+
chr4	22669285	22669300	SOX21	11.7551	-
chr4	22669285	22669301	SOX4	-14.7879	-
chr4	22669318	22669333	Nfe2l2	9.27273	-
chr4	22669347	22669366	CTCF	14.0984	-
chr4	22669365	22669383	IRF2	9.77064	-
chr4	22669366	22669387	IRF1	10.1452	+
chr4	22669368	22669383	STAT1::STAT2	13.0909	+
chr4	22669371	22669381	Sox3	11.5	+
chr4	22676346	22676359	SCRT2	7.47541	+
chr4	22676362	22676376	ZIC1	8.6383	+
chr4	22676362	22676377	ZIC3	7.51429	+
chr4	22676396	22676407	Myog	13.5102	-
chr4	22676396	22676407	Tcf12	13.6531	-
chr4	22676397	22676407	Ascl2	14.3714	-
chr4	22676397	22676410	Myod1	13.3265	+
chr4	22676397	22676407	NHLH1	13.1207	-
chr4	22676418	22676433	FOXP1	11.3099	-
chr4	22676438	22676451	Hoxc9	12.3175	+
chr4	22676439	22676450	Hoxa9	12.5	+
chr4	22676439	22676455	POU4F3	10.3386	-
chr4	22721486	22721507	IRF1	9.95161	+
chr4	22721495	22721509	SPI1	1.81818	-
chr4	22721511	22721522	PHOX2A	12.52	-
chr4	22721511	22721522	Phox2b	13.1702	-
chr4	22721511	22721522	PROP1	12.9851	-
chr4	22721539	22721553	JUN(var.2)	13.8462	+
chr4	22721542	22721553	FOSL2	13.1455	+
chr4	22721542	22721553	JUNB	13.5918	+
chr4	22721543	22721554	FOS	12.0213	+
chr4	22721543	22721554	FOSL1	13.0364	+
chr4	22721543	22721554	JUND	11.5319	+
chr4	22721544	22721558	JUN(var.2)	13.9423	-
chr4	22721544	22721559	MAF::NFE2	8.4918	+
chr4	22721545	22721556	BATF::JUN	14.3077	-
chr4	22721545	22721552	FOS::JUN	11.9703	+
chr4	22721553	22721564	NFIL3	10.4444	-
chr4	22721554	22721567	ATF4	10.6721	-
chr4	22721554	22721569	JUND(var.2)	13.5106	-
chr4	22721555	22721568	JUN	13.0612	-
chr4	22721563	22721578	Pou5f1::Sox2	9.82258	+
chr4	22721567	22721579	Foxa2	11.48	-
chr4	22721567	22721584	Foxk1	11.5195	+
chr4	22721567	22721580	POU3F3	10.24	+
chr4	22721568	22721583	FOXA1	12.2245	-
chr4	22721568	22721580	POU3F1	10.8434	+
chr4	22721569	22721580	FOXB1	15.5577	+
chr4	22721569	22721580	FOXC1	14.4	+
chr4	22721569	22721581	FOXC2	12.7624	+
chr4	22721589	22721600	FOSL2	10.3273	-
chr4	22721595	22721603	HOXA5	10.52	+
chr4	22732546	22732560	EGR1	12.0962	-
chr4	22732547	22732563	EGR4	12.5273	-
chr4	22732548	22732563	EGR3	6.75862	-
chr4	22732552	22732561	Hic1	12.1923	-
chr4	22732552	22732561	HIC2	12.8	-
chr4	22732564	22732572	Lhx8	10.3636	+
chr4	22732564	22732573	VENTX	11.1915	-
chr4	22732575	22732584	LIN54	11.3333	+
chr4	22732581	22732596	Pparg::Rxra	10.4685	+
chr4	22732583	22732593	Sox3	13.5	-
chr4	22732583	22732593	Sox6	10.9571	-
chr4	22732596	22732611	PRDM1	10.7818	+
chr4	22732599	22732609	NFAT5	10.7097	-
chr4	22732634	22732643	THAP1	10.5526	+
chr4	22743383	22743398	Nr2f6(var.2)	-6.81429	+
chr4	22743385	22743399	RORA(var.2)	6.89888	+
chr4	22743388	22743398	RORA	14.0337	+
chr4	22743389	22743400	ESRRB	8.93103	+
chr4	22743435	22743452	SP4	15.7273	+
chr4	22743436	22743454	KLF13	14.2414	+
chr4	22743437	22743448	Klf1	15.4242	+
chr4	22743437	22743452	Klf12	17.8033	+
chr4	22743437	22743451	KLF14	16	+
chr4	22743438	22743449	KLF16	14.1207	+
chr4	22743438	22743448	Klf4	16.051	-
chr4	22743438	22743448	KLF5	14.551	+
chr4	22743438	22743449	SP3	14.6585	+
chr4	22743438	22743450	SP8	14.0789	+
chr4	22743453	22743466	NFKB1	14.8163	+
chr4	22743453	22743466	NFKB2	18.2879	-
chr4	22743454	22743467	NFKB1	14.8163	-
chr4	22743454	22743467	NFKB2	18.2879	+
chr4	22743454	22743464	REL	14.1212	+
chr4	22743454	22743464	RELA	13.9694	+
chr4	22743455	22743465	RELA	14.6224	-
chr4	22743456	22743466	REL	14.1212	-
chr4	22743456	22743466	RELA	13.9694	-
chr4	22743470	22743480	Sox3	12.6897	+
chr4	22743470	22743480	Sox6	12.5714	+
chr4	22743478	22743489	NFIL3	10.6768	+
chr4	22743483	22743500	Rarg(var.2)	-7.6	-
chr4	22743489	22743502	NR2F1	11.7143	-
chr4	22743493	22743512	Nr1h3::Rxra	11.1452	+
chr4	22743501	22743514	Myod1	12.0408	-
chr4	22743503	22743515	PKNOX1	8.22449	+
chr4	22743503	22743515	PKNOX2	7.19672	+
chr4	22743503	22743515	TGIF1	4.73077	+
chr4	22743503	22743515	TGIF2	9.94495	+
chr4	22743504	22743515	Myog	11.0612	+
chr4	22743504	22743514	NHLH1	10.7414	+
chr4	22743504	22743515	Tcf12	11	+
chr4	22743504	22743514	TFAP4	12.2909	+
chr4	22745104	22745115	HOXC13	10.2581	+
chr4	22745117	22745128	USF1	11.8163	-
chr4	22745117	22745128	USF2	13.2653	-
chr4	22745124	22745136	EHF	9.42623	-
chr4	22745124	22745136	ELF1	8.76364	-
chr4	22745124	22745135	ELF5	11	-
chr4	22745124	22745134	ERF	10.4143	-
chr4	22745124	22745134	ERG	11	-
chr4	22745124	22745134	ETS1	11.7931	-
chr4	22745124	22745134	ETV1	11.2727	-
chr4	22745124	22745135	ETV2	11.6066	-
chr4	22745124	22745134	ETV4	11.3793	-
chr4	22745124	22745134	FLI1	11.2128	-
chr4	22745124	22745135	SPDEF	9.56364	-
chr4	22745142	22745152	HMBOX1	13.0484	+
chr4	22745195	22745208	SMAD2::SMAD3::SMAD4	11.7049	-
chr4	22745206	22745216	GSC2	10.4746	-
chr4	22745207	22745215	OTX1	11.3617	-
chr4	22745207	22745215	OTX2	11.8511	-
chr4	22745207	22745215	Pitx1	12.1455	-
chr4	22745207	22745216	PITX3	11.6538	-
chr4	22745207	22745215	RHOXF1	9.98077	-
chr4	22968910	22968924	IRF7	8.03226	+
chr4	22968931	22968941	ALX3	10.0594	-
chr4	22968981	22968998	Dmbx1	11.1316	+
chr4	22968985	22968995	GSC	11.5283	-
chr4	22968985	22968995	GSC2	11.4407	-
chr4	22968986	22968994	OTX1	11.3617	-
chr4	22968986	22968994	OTX2	11.8511	-
chr4	22968986	22968994	Pitx1	12.1455	-
chr4	22968986	22968995	PITX3	12.7885	-
chr4	22968986	22968994	RHOXF1	9.98077	-
chr4	22969006	22969020	RXRB	-0.363636	-
chr4	22969006	22969020	RXRG	0.319149	-
chr4	22969019	22969031	PKNOX1	3.97959	-
chr4	22969019	22969031	PKNOX2	3.40984	+
chr4	22969019	22969031	TGIF1	-0.923077	-
chr4	22999063	22999078	Znf423	4.22472	-
chr4	22999066	22999078	INSM1	10.0816	+
chr4	22999068	22999085	SP4	13.6909	-
chr4	22999069	22999083	KLF14	13.1034	-
chr4	22999070	22999082	SP8	13.6974	-
chr4	22999071	22999082	KLF16	15.569	-
chr4	22999071	22999082	SP3	12.7317	-
chr4	22999094	22999109	ZBTB33	9.83333	+
chr4	22999095	22999105	Mitf	10.551	-
chr4	22999109	22999124	ZBTB33	10.1515	+
chr4	22999130	22999143	NFKB1	1	-
chr4	22999142	22999153	NRF1	11.5273	-
chr4	22999156	22999168	PKNOX2	5.45902	+
chr4	22999156	22999168	TGIF1	1.25	+
chr4	22999156	22999168	TGIF2	8.51376	-
chr4	22999161	22999169	MEIS2	11.9016	-
chr4	22999161	22999169	MEIS3	11.1923	-
chr4	23300182	23300191	SNAI2	11.1395	-
chr4	23300188	23300200	ELF4	8.16393	+
chr4	23300189	23300200	ELF5	11.9455	+
chr4	23300190	23300200	ETV6	11.7308	+
chr4	23300191	23300202	Gabpa	11.3279	+
chr4	23300257	23300274	ZNF410	-4.07273	+
chr4	23300258	23300269	NFIL3	13.798	-
chr4	23300259	23300271	Creb5	8.58182	+
chr4	23300259	23300271	DBP	14.2453	-
chr4	23300259	23300271	HLF	14.0169	+
chr4	23300259	23300271	TEF	15.3091	+
chr4	23300260	23300271	CEBPA	11.1633	+
chr4	23300260	23300273	JUN	9.87755	-
chr4	23300261	23300272	NFIL3	10.7677	+
chr4	23300265	23300276	Crx	10.9138	-
chr4	23335711	23335723	Mafb	11.764	+
chr4	23335711	23335722	NRL	11.6154	+
chr4	23335724	23335741	Gmeb1	10.4474	-
chr4	23335727	23335739	DBP	11.8113	-
chr4	23335727	23335739	HLF	12.4237	+
chr4	23335727	23335739	TEF	10.2909	+
chr4	23335728	23335738	CEBPB	11.46	-
chr4	23335728	23335738	CEBPD	11.1346	-
chr4	23335728	23335738	CEBPE	11.3273	+
chr4	23335728	23335738	CEBPG	10.449	-
chr4	23335737	23335745	Sox2	12.6066	+
chr4	23335737	23335747	Sox3	10.8966	+
chr4	23335740	23335757	Hmx1	11.0732	-
chr4	23335740	23335757	Hmx2	12.4079	-
chr4	23335740	23335757	Hmx3	11.3171	-
chr4	23335744	23335754	NKX2-3	12.5962	-
chr4	23335745	23335753	ISL2	11.885	-
chr4	23335745	23335754	Nkx3-1	12.8545	-
chr4	23335745	23335754	NKX3-2	12.6731	-
chr4	23335756	23335771	TBP	10.6667	+
chr4	23335767	23335783	Pou2f3	11.7439	+
chr4	23335768	23335780	POU2F1	11.86	+
chr4	23335768	23335781	POU3F3	10.81	+
chr4	23335769	23335782	POU2F2	13.8966	-
chr4	23335769	23335781	POU3F1	11.0723	+
chr4	23335769	23335781	POU3F2	10.5161	+
chr4	23335770	23335779	POU3F4	10.8571	+
chr4	23335770	23335779	POU5F1B	12.3186	+
chr4	23335815	23335829	SPIC	12.1972	+
chr4	23562153	23562165	ZBTB7B	10.2759	+
chr4	23562153	23562163	ZNF740	11	+
chr4	23562154	23562169	NR2C2	10.2857	-
chr4	23562154	23562166	SP8	11.8289	+
chr4	23562155	23562165	ZNF740	17.1101	+
chr4	23562156	23562166	ZNF740	11.9541	+
chr4	23562157	23562178	REST	4.26531	+
chr4	23562158	23562168	Klf4	12.7041	-
chr4	23562158	23562168	KLF5	14.7755	+
chr4	23562159	23562179	RREB1	7.19266	+
chr4	23562182	23562192	TEAD1	10.9194	+
chr4	23562183	23562191	TEAD3	12.3265	+
chr4	23562213	23562225	MEF2A	12.2097	+
chr4	23562213	23562225	MEF2B	8.94545	+
chr4	23562213	23562225	MEF2D	10.0909	+
chr4	23572473	23572485	Foxd3	11.5543	+
chr4	23572476	23572491	MEF2C	12.339	-
chr4	23572510	23572528	IRF2	3.77982	-
chr4	23572513	23572528	PRDM1	9.63636	-
chr4	23572538	23572555	Hoxd8	12.5833	-
chr4	23735145	23735158	SMAD2::SMAD3::SMAD4	13.3115	+
chr4	23735201	23735212	Spz1	12.6455	-
chr4	23735244	23735259	JUND(var.2)	11.7872	+
chr4	23735245	23735258	JUN	9.93878	+
chr4	23735261	23735277	POU4F2	6.45455	-
chr4	23905660	23905679	Nr1h3::Rxra	10.371	-
chr4	23905671	23905683	Foxa2	10.92	-
chr4	23905672	23905687	FOXA1	10.7347	-
chr4	23905743	23905754	Esrra	6.27273	+
chr4	23905744	23905754	Esrrg	10.4898	+
chr4	23905746	23905763	ESR1	2.06061	+
chr4	23905753	23905767	CREB3L1	14.4242	-
chr4	23905754	23905762	Atf3	12.3443	+
chr4	23905754	23905768	XBP1	11.2692	-
chr4	23905755	23905763	Atf1	11.4754	+
chr4	23905756	23905771	NR2C2	9.55714	+
chr4	23905765	23905782	RARA(var.2)	6.90164	+
chr4	23905765	23905782	Rarb(var.2)	-3.9697	+
chr4	23936750	23936769	CTCF	10.2623	-
chr4	23936752	23936761	Hic1	11.4423	+
chr4	23936771	23936780	THAP1	11.1447	+
chr4	23936772	23936788	ZNF143	2.24138	+
chr4	23936787	23936802	EGR3	5.98276	-
chr4	23936813	23936831	TP53	6.79592	+
chr4	23936814	23936831	BCL6B	-17.3286	-
chr4	23936842	23936856	Mecom	11.427	+
chr4	23946288	23946308	PPARG	10.6556	-
chr4	23946291	23946306	ESR2	12.4038	+
chr4	23946300	23946310	MZF1(var.2)	11.9495	-
chr4	23946358	23946371	NFKB1	2.46939	-
chr4	23946358	23946371	NFKB2	9.12121	-
chr4	23946361	23946375	SPI1	4.92727	-
chr4	23946385	23946406	REST	5.61224	-
chr4	23947498	23947513	Sox1	5.46552	-
chr4	23947503	23947517	JUN(var.2)	11.9231	+
chr4	23947506	23947517	FOSL2	14.0727	+
chr4	23947506	23947517	JUNB	13.6122	+
chr4	23947507	23947518	FOS	13.617	-
chr4	23947507	23947518	FOSL1	13.9818	+
chr4	23947507	23947518	JUND	12.7872	+
chr4	23947507	23947518	NFE2	7.53061	+
chr4	23947508	23947519	FOSL2	11.0727	-
chr4	23947508	23947517	JDP2	11.6034	+
chr4	23947508	23947519	JUNB	11.7347	-
chr4	23947508	23947522	JUN(var.2)	12.4808	-
chr4	23947509	23947516	FOS::JUN	11.9703	+
chr4	23947511	23947522	USF2	10.6122	-
chr4	23947517	23947525	Atf3	11.1311	-
chr4	23947517	23947532	ESR2	10.6923	+
chr4	23947517	23947530	JUN	11	-
chr4	23947534	23947545	USF1	14.6531	+
chr4	23947534	23947545	USF2	14.0612	+
chr4	23947535	23947545	Arntl	10.7541	-
chr4	23947540	23947559	CTCF	7.80328	+
chr4	23947543	23947556	ZBTB18	11.7286	+
chr4	23947547	23947561	JUN(var.2)	13.25	+
chr4	23947550	23947561	FOSL2	11.0727	+
chr4	23947550	23947561	JUNB	11.7347	+
chr4	23947551	23947562	FOS	12.7447	-
chr4	23947551	23947562	FOSL1	13.1091	-
chr4	23947551	23947562	JUND	12.7447	-
chr4	23947551	23947562	NFE2	4.59184	-
chr4	23947552	23947563	FOSL2	12.6727	-
chr4	23947552	23947561	JDP2	11.6034	-
chr4	23947552	23947563	JUNB	12.551	-
chr4	23947553	23947560	FOS::JUN	11.9703	-
chr4	23947580	23947591	CEBPA	10.8571	-
chr4	23947592	23947605	Myod1	14.0612	-
chr4	23947593	23947605	TAL1::TCF3	12.7416	+
chr4	23947593	23947607	Tcf21	11.3158	+
chr4	23947594	23947607	ZBTB18	12.9429	-
chr4	23947595	23947605	FIGLA	11.7931	-
chr4	23947595	23947605	MSC	12.4756	-
chr4	23947595	23947606	Myog	14.9184	+
chr4	23947595	23947607	TAL1::TCF3	11.2697	-
chr4	23947595	23947606	Tcf12	15.4286	+
chr4	23947595	23947605	TFAP4	11.1636	+
chr4	23947609	23947619	Sox3	11.2069	-
chr4	23947621	23947635	Zfx	14.2273	-
chr4	23958752	23958763	ELK4	11.4909	+
chr4	23958753	23958763	ETS1	10.7586	-
chr4	23958800	23958810	GSX1	9.63492	+
chr4	23958803	23958814	FOSL1	10.6545	-
chr4	23958803	23958814	JUND	11.4468	-
chr4	23958804	23958815	FOSL2	10.7091	-
chr4	23958804	23958813	JDP2	10.1034	-
chr4	23958804	23958815	JUNB	11.4286	-
chr4	23958818	23958836	EWSR1-FLI1	-9.32895	-
chr4	23958829	23958844	MAFK	11.2667	+
chr4	23958840	23958850	SREBF1	11.2561	+
chr4	23958840	23958850	SREBF2	11.5393	-
chr4	23958844	23958855	USF2	11.4286	-
chr4	23981737	23981747	Sox3	11.8103	+
chr4	23981738	23981753	FOXP1	11.1549	-
chr4	23981750	23981763	Lhx3	10.1386	-
chr4	23981752	23981763	Arid3b	11.5556	-
chr4	23981752	23981765	DUXA	14.5968	-
chr4	23981753	23981764	DUX4	14.8298	-
chr4	23981776	23981787	RUNX1	11.9138	+
chr4	23981781	23981795	NFIC::TLX1	6.19388	+
chr4	23981807	23981822	FOXP1	11.3099	+
chr4	23981827	23981839	YY1	11.6346	+
chr4	23981834	23981845	DMRT3	11.5902	-
chr4	24043947	24043957	TEAD1	11.3065	+
chr4	24043947	24043957	TEAD4	11.8387	+
chr4	24043953	24043962	NKX2-8	11.7692	+
chr4	24043978	24043988	Barhl1	9.60377	+
chr4	24044018	24044033	LEF1	9.77419	+
chr4	24044018	24044030	Tcf7	10.6613	+
chr4	24044018	24044032	TCF7L2	12.4182	+
chr4	24044024	24044042	EWSR1-FLI1	7.47368	+
chr4	24044058	24044069	ESRRB	7.75862	-
chr4	24050289	24050299	Myb	13.5738	+
chr4	24050304	24050315	Gfi1b	11.4655	+
chr4	24050306	24050324	RARA	-9.31818	-
chr4	24050309	24050325	Rarb	-5.58621	-
chr4	24050375	24050382	MEIS1	10.3111	-
chr4	24050379	24050386	Nr2e3	12.8571	+
chr4	24057473	24057483	NHLH1	11.2069	-
chr4	24057473	24057483	TFAP4	9.94545	-
chr4	24057479	24057496	Ar	16.1552	-
chr4	24057479	24057496	NR3C1	18.6531	-
chr4	24057479	24057496	NR3C2	19.617	-
chr4	24057502	24057517	HNF1A	13.2078	-
chr4	24057502	24057512	HOXC10	11.2182	-
chr4	24057503	24057516	HNF1B	12.5606	+
chr4	24057507	24057520	DUXA	15.2581	-
chr4	24057508	24057519	DUX4	12.0638	-
chr4	24057574	24057581	Nr2e3	12.8571	+
chr4	24057575	24057582	Nr2e3	12.8571	-
chr4	24079665	24079677	MEF2A	8.51613	+
chr4	24079670	24079682	Foxd3	13.0435	-
chr4	24079692	24079707	Pparg::Rxra	10.955	-
chr4	24079693	24079700	SPIB	11.2333	-
chr4	24079727	24079748	IRF1	11.2581	+
chr4	24079733	24079754	IRF1	12.8226	+
chr4	24079747	24079768	IRF1	14.629	+
chr4	24079749	24079764	PRDM1	11.0545	-
chr4	24079751	24079765	IRF8	-3.36364	-
chr4	24107565	24107576	CDX2	12.7797	+
chr4	24107567	24107576	CDX1	11.2075	+
chr4	24107573	24107583	TEAD1	13.2419	-
chr4	24107573	24107583	TEAD4	12.7419	-
chr4	24107574	24107582	TEAD3	12.551	-
chr4	24107587	24107604	Hoxd8	10.9643	-
chr4	24107588	24107598	HOXB3	9.86	+
chr4	24107589	24107605	POU4F2	8.65455	-
chr4	24107589	24107605	POU4F3	11.3701	-
chr4	24107591	24107605	POU4F1	12.2047	-
chr4	24107659	24107669	CUX1	12.0102	-
chr4	24107659	24107669	CUX2	11.3061	-
chr4	24107659	24107668	SOX9	10.6707	+
chr4	24159721	24159736	Pou5f1::Sox2	12.879	+
chr4	24159739	24159750	Crx	11.5862	-
chr4	24159789	24159802	HSF1	6.27869	+
chr4	24159789	24159802	HSF4	10.2805	+
chr4	24159799	24159810	E2F6	14.2586	-
chr4	24159801	24159812	SP1	13.5192	+
chr4	24159801	24159816	SP2	13.7931	+
chr4	24159804	24159814	MZF1(var.2)	10.9798	-
chr4	24159806	24159816	KLF5	13.4694	+
chr4	24159806	24159817	SP1	12.3654	+
chr4	24159807	24159817	ZNF740	9.94495	+
chr4	24159824	24159835	CEBPA	12.1224	+
chr4	24159839	24159853	EBF1	8.90164	+
chr4	24159840	24159852	TFAP2A(var.2)	11.3818	+
chr4	24159840	24159852	TFAP2B	11.5091	+
chr4	24159840	24159852	TFAP2C	11.051	+
chr4	24212308	24212324	EGR4	11.6364	+
chr4	24212309	24212320	E2F6	11.8966	-
chr4	24212311	24212325	EGR1	11.9615	+
chr4	24212317	24212327	NKX2-3	11.2885	+
chr4	24212317	24212326	Nkx3-1	11.6182	+
chr4	24212317	24212326	NKX3-2	11.2692	+
chr4	24212415	24212428	NR2F1	15.1633	+
chr4	24212416	24212425	Nr2e1	10.9839	+
chr4	24212417	24212425	NR4A2	11.7475	+
chr4	24212429	24212440	E2F4	12.6897	+
chr4	24212429	24212440	E2F6	13.1207	+
chr4	24212430	24212444	EGR1	10.25	-
chr4	24221079	24221091	PROX1	8.65455	-
chr4	24221080	24221091	NFE2	6.2449	-
chr4	24221105	24221113	Atf1	11.5246	-
chr4	24221114	24221124	Klf4	10.0714	-
chr4	24221114	24221124	KLF5	12.3061	+
chr4	24221116	24221126	SREBF1	15.5122	+
chr4	24221116	24221126	SREBF2	13.2135	-
chr4	24221146	24221160	EBF1	8.2623	-
chr4	24221146	24221157	TFAP2A	13.1636	-
chr4	24221146	24221158	TFAP2A(var.2)	13.2182	-
chr4	24221146	24221158	TFAP2B	12.5091	-
chr4	24221146	24221157	TFAP2B(var.2)	13.2727	-
chr4	24221146	24221158	TFAP2C	12.7245	+
chr4	24221146	24221157	TFAP2C(var.2)	12.9231	-
chr4	24221155	24221167	PROX1	9	-
chr4	24221170	24221185	HNF1A	11.7013	-
chr4	24221171	24221184	HNF1B	11.9545	+
chr4	24221171	24221180	SRY	11.7333	+
chr4	24221180	24221190	CUX1	11.6122	+
chr4	24221180	24221190	CUX2	11.3163	+
chr4	24221180	24221192	PBX1	16.2551	+
chr4	24221183	24221191	Dux	12.0656	+
chr4	24227865	24227876	ETV2	10.8689	+
chr4	24227866	24227876	ERG	10.9091	+
chr4	24227866	24227876	ETS1	10.8103	+
chr4	24259248	24259258	HMBOX1	11.8065	+
chr4	24259281	24259299	NFYA	9.07317	+
chr4	24259292	24259307	NR2C2	9.88571	-
chr4	24259295	24259309	EGR1	15.5192	+
chr4	24259295	24259312	RARA::RXRA	9.46939	-
chr4	24259295	24259306	SP1	14.7885	+
chr4	24259295	24259310	SP2	14.1724	+
chr4	24259299	24259311	INSM1	13.4286	-
chr4	24259324	24259340	Hoxb5	13.4935	+
chr4	24259326	24259336	Dlx1	10.1842	+
chr4	24259326	24259336	EMX2	11.3404	+
chr4	24259326	24259336	EVX1	10.4717	+
chr4	24259326	24259336	EVX2	10.3	+
chr4	24259326	24259336	HOXB2	9.77358	+
chr4	24259326	24259336	HOXB3	9.98	+
chr4	24259326	24259336	LHX2	11.3556	-
chr4	24259326	24259336	LHX6	11.5091	+
chr4	24259326	24259336	POU6F1	11.1361	-
chr4	24259327	24259335	LBX1	11.2698	+
chr4	24259327	24259337	POU6F2	12.2	-
chr4	24259327	24259335	VAX1	10.1361	-
chr4	24259327	24259335	VSX1	11.0315	-
chr4	24259327	24259335	VSX2	11.5039	-
chr4	24259328	24259341	POU3F3	11.39	-
chr4	24259335	24259345	Myb	12.7705	+
chr4	24259347	24259361	RXRG	1.10638	-
chr4	24263004	24263021	RARA(var.2)	1.98361	-
chr4	24263008	24263023	NR2C2	9.35714	-
chr4	24263008	24263029	ZNF263	17.0408	-
chr4	24263014	24263035	ZNF263	20.9796	-
chr4	24263018	24263032	EGR1	10.5385	+
chr4	24263021	24263035	EGR1	13.6731	+
chr4	24263021	24263032	SP1	12.5192	+
chr4	24263021	24263036	SP2	11.9483	+
chr4	24263024	24263038	EGR1	12.4615	+
chr4	24263024	24263035	SP1	12.7885	+
chr4	24263024	24263039	SP2	12.1379	+
chr4	24263035	24263043	Atf1	11.4918	-
chr4	24263036	24263044	Atf3	12.8197	-
chr4	24263047	24263061	EBF1	8.34426	+
chr4	24263083	24263104	IRF1	14.629	+
chr4	24263085	24263100	PRDM1	18.8	-
chr4	24263085	24263100	STAT1::STAT2	14.2727	+
chr4	24263086	24263100	SPIC	11.3099	-
chr4	24263087	24263101	IRF7	10.9516	-
chr4	24263087	24263101	IRF8	2.12727	-
chr4	24263087	24263102	IRF9	3.90909	-
chr4	24263102	24263119	Ar	7.48276	-
chr4	24263102	24263119	NR3C1	4.28571	+
chr4	24263102	24263119	NR3C2	4.51064	-
chr4	24263114	24263127	TFAP2A(var.3)	13.8361	+
chr4	24263114	24263127	TFAP2B(var.3)	15.1803	+
chr4	24263114	24263127	TFAP2C(var.3)	14.069	+
chr4	24263115	24263127	TFAP2A(var.2)	12.4909	+
chr4	24263115	24263127	TFAP2B	11.8364	+
chr4	24263115	24263127	TFAP2C	11.7245	+
chr4	24263341	24263359	EWSR1-FLI1	-4.47368	-
chr4	24263351	24263366	PRDM1	9.61818	-
chr4	24263353	24263363	Sox3	11.2414	+
chr4	24263360	24263373	POU2F2	9.63793	+
chr4	24263379	24263394	TBP	11.6944	+
chr4	24263434	24263444	ZNF740	10.844	+
chr4	24263436	24263456	RREB1	6.44037	+
chr4	24263437	24263448	SP1	13.5769	+
chr4	24263438	24263458	RREB1	7.9633	+
chr4	24263464	24263481	Six3	11.8816	+
chr4	24263788	24263804	Hnf4a	2.16364	+
chr4	24263814	24263827	DUXA	14.9355	+
chr4	24263815	24263826	DUX4	16.8723	+
chr4	24263815	24263833	NFYA	11.1098	-
chr4	24263815	24263826	PHOX2A	12.14	+
chr4	24263815	24263826	Phox2b	12.1489	+
chr4	24263815	24263826	PROP1	10.4627	+
chr4	24263819	24263827	Dux	12.1475	+
chr4	24263830	24263841	Klf1	12.803	-
chr4	24263869	24263883	NFIC::TLX1	6.36735	-
chr4	24263870	24263884	NFIC::TLX1	7.60204	+
chr4	24263878	24263892	TCF7L2	12.4727	-
chr4	24263889	24263904	HNF4G	10.0577	-
chr4	24263896	24263907	FOXH1	11.9615	+
chr4	24263896	24263906	TEAD1	12.3065	+
chr4	24263896	24263906	TEAD4	11.7742	+
chr4	24263897	24263905	TEAD3	12.9796	+
chr4	24322941	24322952	Klf1	12.9697	+
chr4	24322941	24322956	Klf12	7.18033	+
chr4	24322942	24322952	Klf4	10.2857	-
chr4	24322959	24322975	Rarg	-1.20408	-
chr4	24322960	24322976	Rarb	-1.15517	-
chr4	24322980	24322997	Dmbx1	12.1184	-
chr4	24323020	24323031	BATF::JUN	11.3269	+
chr4	24323022	24323033	FOS	11.6809	+
chr4	24323023	24323032	JDP2	8.93103	+
chr4	24323023	24323034	JUNB	10.2449	-
chr4	24323023	24323037	JUN(var.2)	13.0577	-
chr4	24323024	24323035	BATF::JUN	16.5	-
chr4	24323024	24323031	FOS::JUN	11.9703	+
chr4	24323038	24323050	MEF2A	11.7903	+
chr4	24323038	24323050	MEF2B	10.2909	+
chr4	24323038	24323050	MEF2D	10.0727	+
chr4	24323052	24323064	GRHL1	11.7414	+
chr4	24324287	24324304	Six3	10.1579	-
chr4	24324320	24324338	KLF13	5.01724	-
chr4	24324323	24324337	KLF14	8.93103	-
chr4	24324324	24324336	SP8	14	-
chr4	24324325	24324336	KLF16	12.6034	-
chr4	24324325	24324336	SP3	11.4553	-
chr4	24324356	24324370	JUN(var.2)	11.7885	+
chr4	24324357	24324372	Nfe2l2	12.2273	+
chr4	24324358	24324369	BATF::JUN	12.3462	+
chr4	24324359	24324370	FOSL2	12.9273	+
chr4	24324359	24324370	JUNB	13.3878	+
chr4	24324360	24324371	FOS	11.2766	+
chr4	24324360	24324371	FOSL1	13.8727	+
chr4	24324360	24324371	JUND	12.383	+
chr4	24324361	24324370	JDP2	9	-
chr4	24324361	24324375	JUN(var.2)	10.5769	-
chr4	24324361	24324376	MAF::NFE2	12.8197	+
chr4	24324362	24324369	FOS::JUN	11.9703	+
chr4	24324964	24324976	TAL1::TCF3	10.427	-
chr4	24324970	24324989	Nr1h3::Rxra	10.7419	+
chr4	24324997	24325012	PRDM1	10.8182	+
chr4	24325007	24325021	Zfx	13.1212	-
chr4	24325015	24325025	Klf4	10.5612	-
chr4	24325024	24325036	Mafb	10.7303	+
chr4	24325029	24325037	Atf3	11.1311	+
chr4	24325032	24325042	TEAD1	12.0968	+
chr4	24325032	24325042	TEAD4	12.5968	+
chr4	24325033	24325041	TEAD3	13.2041	+
chr4	24325041	24325049	Sox2	12.6066	+
chr4	24325044	24325054	Gfi1	11	-
chr4	24325058	24325069	Klf1	9.9697	+
chr4	24325059	24325069	Klf4	10.4286	-
chr4	24333056	24333073	Alx1	13.1818	-
chr4	24333056	24333073	Alx4	11.1558	-
chr4	24333056	24333073	Arx	13.9881	+
chr4	24333056	24333073	Hmx3	10.6707	-
chr4	24333056	24333072	Hoxd3	11.6883	+
chr4	24333057	24333074	Alx1	14.2338	+
chr4	24333057	24333074	Alx4	13.8831	+
chr4	24333057	24333074	Arx	15.4881	-
chr4	24333058	24333069	Arid3b	12.3492	+
chr4	24333059	24333070	mix-a	13.6825	+
chr4	24333060	24333070	EMX1	10.2301	+
chr4	24333060	24333070	GSX1	10	-
chr4	24333060	24333070	GSX2	9.84906	-
chr4	24333060	24333070	LHX2	12.5556	-
chr4	24333060	24333070	LHX6	12.8727	-
chr4	24333060	24333070	MEOX1	10.8909	-
chr4	24333060	24333070	MEOX2	10.0792	-
chr4	24333060	24333070	MNX1	10.5075	-
chr4	24333060	24333070	NOTO	10.86	-
chr4	24333060	24333070	POU6F1	13.3401	-
chr4	24333060	24333070	RAX	11.3051	-
chr4	24333061	24333069	ISX	11.4407	-
chr4	24333061	24333069	LBX1	12.3968	+
chr4	24333061	24333069	Lhx4	10.8	-
chr4	24333061	24333069	Lhx8	10.4182	-
chr4	24333061	24333069	LHX9	10.1525	-
chr4	24333061	24333069	LMX1A	10.7638	-
chr4	24333061	24333069	LMX1B	9.94737	-
chr4	24333061	24333069	NKX6-1	11.3898	-
chr4	24333061	24333069	NKX6-2	10.14	-
chr4	24333061	24333069	PAX4	11.1791	-
chr4	24333061	24333071	POU6F2	12.1273	-
chr4	24333061	24333069	PRRX1	10.76	-
chr4	24333061	24333069	RAX2	10.1239	-
chr4	24333061	24333069	SHOX	10.1782	+
chr4	24333061	24333069	Shox2	11	-
chr4	24333061	24333069	UNCX	10.1858	-
chr4	24333061	24333069	VSX1	10.5276	-
chr4	24333061	24333069	VSX2	11.2756	-
chr4	24333070	24333080	Myb	11.9344	-
chr4	24333100	24333113	HSF2	8.85455	-
chr4	24333117	24333135	KLF13	8.72414	+
chr4	24333118	24333133	Klf12	8.29508	+
chr4	24333122	24333131	HIC2	10.8182	+
chr4	24333129	24333140	Foxo1	12.8448	+
chr4	24333129	24333140	Foxq1	12.9796	+
chr4	24333130	24333144	FOXF2	10.1	-
chr4	24333130	24333141	FOXP2	11.6212	-
chr4	24333131	24333139	FOXG1	12.7753	-
chr4	24333131	24333139	Foxj2	12.8065	-
chr4	24333132	24333143	HOXA10	11.4906	-
chr4	24333132	24333142	HOXA13	11.5	-
chr4	24333132	24333142	HOXB13	11.0182	-
chr4	24333132	24333142	Hoxd9	10.8056	-
chr4	24333133	24333142	CDX1	11.6792	-
chr4	24333133	24333144	CDX2	11.2881	-
chr4	24333148	24333169	REST	6.17347	+
chr4	24346952	24346969	Hmx2	11.1447	-
chr4	24346983	24346997	Arid5a	11.9286	-
chr4	24346987	24347001	Arid5a	10.869	+
chr4	24346989	24347003	ONECUT1	10.4038	-
chr4	24346989	24347003	ONECUT2	10.9655	-
chr4	24346989	24347003	ONECUT3	10.6629	-
chr4	24346998	24347015	PAX1	10.9091	-
chr4	24346998	24347015	PAX9	5.27273	-
chr4	24347030	24347042	Foxd3	11.5543	+
chr4	24407294	24407307	EOMES	10.7439	+
chr4	24407294	24407305	TBX2	11.3636	+
chr4	24407294	24407304	TBX21	12.7636	+
chr4	24407295	24407305	TBR1	11.4468	+
chr4	24407393	24407409	POU4F3	10.5669	-
chr4	24407395	24407409	POU4F1	12.2677	-
chr4	24407405	24407422	RARA::RXRA	9.11224	-
chr4	24471475	24471496	ZNF263	19.8776	-
chr4	24471478	24471491	SMAD2::SMAD3::SMAD4	11.0492	+
chr4	24471480	24471491	E2F6	11.3448	-
chr4	24471482	24471496	EGR1	13.1731	+
chr4	24471482	24471497	SP2	12.6552	+
chr4	24471483	24471491	TBX15	10.7115	-
chr4	24471511	24471521	BHLHE40	13.25	-
chr4	24471511	24471521	BHLHE41	8.55769	-
chr4	24471511	24471521	MLX	13.3	+
chr4	24471511	24471521	MLXIPL	13.0303	-
chr4	24471511	24471521	MNT	11.8333	+
chr4	24471511	24471521	TFE3	10.8367	-
chr4	24471512	24471522	Arntl	13.5082	-
chr4	24471512	24471520	Id2	14.3443	+
chr4	24471512	24471522	Mitf	11.9082	-
chr4	24471512	24471520	Mlxip	12.6885	+
chr4	24471527	24471538	CEBPA	12.3878	-
chr4	24471549	24471564	TBP	10.9722	-
chr4	24471586	24471597	HOXC13	12.3226	+
chr4	24471863	24471878	Klf12	9.93443	-
chr4	24471874	24471888	JUN(var.2)	11.3462	+
chr4	24471876	24471887	BATF::JUN	11.1538	+
chr4	24471878	24471889	FOS	15.5957	+
chr4	24471878	24471889	FOSL1	13.8545	-
chr4	24471878	24471889	JUND	14.766	+
chr4	24471878	24471889	NFE2	4.57143	+
chr4	24471879	24471890	FOSL2	14.8364	-
chr4	24471879	24471888	JDP2	10.4655	+
chr4	24471879	24471890	JUNB	14.7959	-
chr4	24471879	24471893	JUN(var.2)	12.4615	-
chr4	24471880	24471891	BATF::JUN	11.1346	-
chr4	24471880	24471887	FOS::JUN	11.9703	+
chr4	24471901	24471921	RREB1	9.51376	+
chr4	24471903	24471923	RREB1	9.51376	+
chr4	24471905	24471925	RREB1	9.51376	+
chr4	24471907	24471927	RREB1	9.51376	+
chr4	24471909	24471929	RREB1	9.51376	+
chr4	24471911	24471931	RREB1	9.51376	+
chr4	24471913	24471933	RREB1	9.51376	+
chr4	24471915	24471935	RREB1	9.51376	+
chr4	24471917	24471937	RREB1	9.51376	+
chr4	24471919	24471939	RREB1	9.51376	+
chr4	24471921	24471941	RREB1	9.51376	+
chr4	24471923	24471943	RREB1	9.51376	+
chr4	24471925	24471945	RREB1	9.51376	+
chr4	24471927	24471947	RREB1	9.51376	+
chr4	24471929	24471949	RREB1	7.54128	+
chr4	24471962	24471973	MAX::MYC	9.93878	+
chr4	24471963	24471973	Hes1	10.3007	+
chr4	24471963	24471973	Tcfl5	9.79839	-
chr4	24472845	24472861	EGR4	10.9455	+
chr4	24472845	24472859	GLIS3	2.98485	+
chr4	24472845	24472859	ZIC1	8.82979	+
chr4	24472845	24472860	ZIC4	13.0545	+
chr4	24472846	24472858	ZBTB7A	14	+
chr4	24472847	24472859	ZBTB7B	12.9655	+
chr4	24472847	24472859	ZBTB7C	13.1613	+
chr4	24472863	24472881	IRF2	5.10092	-
chr4	24472918	24472933	ZBTB33	9.51515	-
chr4	24472928	24472939	NRF1	12.1818	+
chr4	24472929	24472939	Tcfl5	10.2339	-
chr4	24472930	24472941	NRF1	15.3636	+
chr4	24472931	24472941	Tcfl5	10.0161	-
chr4	24472936	24472947	Klf1	11.7424	+
chr4	24472937	24472951	EGR1	11.2308	+
chr4	24472937	24472948	SP3	11.2439	+
chr4	24472938	24472953	EGR3	9.93103	+
chr4	24472938	24472954	EGR4	10.1636	+
chr4	24472940	24472951	EGR2	10.7241	+
chr4	24472941	24472961	RREB1	9.9633	+
chr4	24474890	24474905	FOXP1	12.6056	+
chr4	24474904	24474916	ZBTB7A	15.1143	+
chr4	24474905	24474917	GLI2	10.5862	+
chr4	24474905	24474917	ZBTB7B	11.2931	+
chr4	24474905	24474917	ZBTB7C	12.9839	+
chr4	24474906	24474917	KLF16	10.2931	+
chr4	24474906	24474917	SP1	12.5769	+
chr4	24474906	24474921	SP2	14.8966	+
chr4	24474907	24474922	EGR3	6.58621	+
chr4	24474907	24474923	EGR4	10.1818	+
chr4	24474907	24474918	KLF16	10.1207	+
chr4	24474908	24474919	KLF16	14.4655	+
chr4	24474908	24474919	SP3	13.2033	+
chr4	24474909	24474924	EGR3	10.6552	+
chr4	24474909	24474925	EGR4	10.3273	+
chr4	24474909	24474919	ZNF740	12.3853	+
chr4	24474911	24474925	GLIS2	12.5082	+
chr4	24474911	24474925	GLIS3	3.81818	+
chr4	24474911	24474925	ZIC1	7.7234	+
chr4	24474911	24474926	ZIC3	12.6143	+
chr4	24474911	24474926	ZIC4	12.3636	+
chr4	24474911	24474921	ZNF740	13.156	+
chr4	24474941	24474959	EWSR1-FLI1	0.710526	-
chr4	24474993	24475003	NFAT5	13.0968	+
chr4	24474994	24475001	NFATC2	12.2022	+
chr4	24474995	24475006	STAT3	10.551	-
chr4	24586104	24586119	SP2	15.4828	+
chr4	24586110	24586125	ZIC3	7.2	+
chr4	24586111	24586122	E2F4	12.0172	-
chr4	24586111	24586122	E2F6	12.7931	-
chr4	24586156	24586168	YY1	16	+
chr4	24586158	24586169	YY2	13.8333	-
chr4	24586171	24586186	Klf12	8.14754	-
chr4	24586171	24586188	SP4	3.94545	-
chr4	24586174	24586188	Zfx	15.803	+
chr4	24586180	24586191	NRF1	12.5455	-
chr4	24586186	24586197	NRF1	15.3636	-
chr4	24586186	24586196	Tcfl5	10.0161	-
chr4	24586187	24586198	NRF1	15.1455	+
chr4	24586188	24586199	NRF1	15.1455	-
chr4	24586188	24586198	Tcfl5	10.1452	-
chr4	24586189	24586200	NRF1	15.1455	+
chr4	24586190	24586201	NRF1	15.1455	-
chr4	24586190	24586200	Tcfl5	10.1452	-
chr4	24586192	24586203	NRF1	9.30909	-
chr4	24586192	24586202	Tcfl5	10.2339	-
chr4	24586196	24586207	Gabpa	13.6393	-
chr4	24586197	24586208	ELK4	11.3455	+
chr4	24586198	24586208	ETV6	11.4231	-
chr4	24586212	24586228	EGR4	9.58182	-
chr4	24586215	24586226	EGR2	9.15517	-
chr4	24599942	24599957	Klf12	13.6557	-
chr4	24599942	24599959	SP4	4.27273	-
chr4	24599943	24599957	KLF14	11.4655	-
chr4	24599944	24599956	SP8	14.7368	-
chr4	24599945	24599956	KLF16	9.89655	-
chr4	24599945	24599956	SP3	13.3577	-
chr4	24599946	24599957	Klf1	13.9848	-
chr4	24599946	24599956	Klf4	14.4184	+
chr4	24599952	24599963	FOSL2	10.9818	+
chr4	24599954	24599967	SMAD2::SMAD3::SMAD4	13.3443	+
chr4	24599959	24599967	MGA	12.7727	-
chr4	24599959	24599967	TBX1	11.8776	-
chr4	24599959	24599967	TBX15	11.75	-
chr4	24599959	24599967	TBX4	11.0408	-
chr4	24599959	24599967	TBX5	11.2241	-
chr4	24599985	24599999	Zfx	12.7121	-
chr4	24599993	24600002	THAP1	10.6447	-
chr4	24600001	24600020	Nr1h3::Rxra	13.7903	-
chr4	24600003	24600020	Rarg(var.2)	0.272727	+
chr4	24600005	24600016	USF1	10.7143	-
chr4	24600005	24600016	USF2	11.3061	-
chr4	24600006	24600016	SREBF1	10.7317	+
chr4	24600006	24600016	Srebf1(var.2)	10.9138	+
chr4	24600006	24600016	SREBF2(var.2)	10.1455	+
chr4	24600011	24600024	NR2F1	11.3265	+
chr4	24600012	24600020	CREB1	11.3964	+
chr4	24600012	24600028	Rarb	0.224138	+
chr4	24600013	24600028	Nr2f6(var.2)	2.31429	+
chr4	24600013	24600031	RARA	-11.1364	+
chr4	24600013	24600029	Rarg	2.34694	+
chr4	24660101	24660111	NFAT5	10.6613	+
chr4	24660102	24660109	NFATC2	12.2022	+
chr4	24660107	24660122	FOXP1	13.1408	+
chr4	24660111	24660122	Foxo1	11.1207	-
chr4	24660153	24660163	REL	12.8283	+
chr4	24660153	24660163	RELA	11.5306	+
chr4	24660155	24660172	BCL6B	-15.9	-
chr4	24660155	24660169	Stat4	14.4655	-
chr4	24660157	24660168	Stat5a::Stat5b	15.5918	+
chr4	24660158	24660169	STAT1	16.8545	-
chr4	24660158	24660169	STAT3	16.1633	-
chr4	24660186	24660202	Hnf4a	3.98182	-
chr4	24660186	24660203	NR1H2::RXRA	6.07865	-
chr4	24660188	24660203	HNF4G	16.7308	-
chr4	24660188	24660202	Nr2f6	15.3939	-
chr4	24660188	24660202	PLAG1	8.67347	-
chr4	24660188	24660203	Pparg::Rxra	15.4865	-
chr4	24660188	24660202	Rxra	10.2073	-
chr4	24660188	24660202	RXRB	6.61818	-
chr4	24660188	24660202	RXRG	7.53191	-
chr4	24660213	24660222	Nr2e1	11.8226	-
chr4	24661439	24661449	TFEB	11.9038	+
chr4	24661439	24661449	TFEC	11.1951	-
chr4	24661439	24661450	USF1	15.3061	+
chr4	24661439	24661450	USF2	16.2653	+
chr4	24661440	24661450	Mitf	10.4286	-
chr4	24661482	24661500	TP73	8.26923	-
chr4	24661491	24661498	Nr2e3	12.8571	-
chr4	24661494	24661504	NFAT5	10.6613	-
chr4	24661496	24661503	NFATC2	12.2022	-
chr4	24661540	24661556	RFX3	8.69697	+
chr4	24661540	24661556	RFX4	9.93939	+
chr4	24661546	24661557	FOXC1	11.06	+
chr4	24981806	24981819	NFKB1	1.93878	+
chr4	24981822	24981833	BATF::JUN	10.9038	-
chr4	24981822	24981829	FOS::JUN	11.9703	-
chr4	24981824	24981834	Myb	12.623	-
chr4	24981833	24981851	IRF2	7.33028	-
chr4	24981836	24981851	STAT1::STAT2	10.9848	+
chr4	24981838	24981852	IRF7	11.3871	-
chr4	24981838	24981853	IRF9	-1.2	-
chr4	24981866	24981877	E2F6	10.8448	+
chr4	24981881	24981891	NFAT5	11.3065	+
chr4	24981888	24981904	SRF	5.31148	+
chr4	24981898	24981917	CTCF	20.1967	+
chr4	24981928	24981937	ZEB1	11.3273	+
chr4	25032402	25032412	Ascl2	10.9571	-
chr4	25032410	25032424	EGR1	13.5577	+
chr4	25032440	25032455	ZIC3	8.22857	-
chr4	25032440	25032455	ZIC4	9.85455	-
chr4	25032444	25032453	HIC2	10.6909	+
chr4	25032447	25032462	NR2C2	9	+
chr4	25032448	25032462	EGR1	14.0192	-
chr4	25032455	25032469	Zfx	15.0758	-
chr4	25032457	25032468	E2F4	12.4483	-
chr4	25032467	25032484	SP4	4.72727	+
chr4	25032473	25032485	ZBTB7B	11.2414	+
chr4	25032473	25032485	ZBTB7C	11.8548	+
chr4	25032474	25032490	GLIS1	-3.13462	+
chr4	25032475	25032489	GLIS2	7.88525	+
chr4	25032476	25032488	ZBTB7C	10.8548	+
chr4	25032477	25032491	EGR1	15.5962	+
chr4	25032478	25032493	EGR3	5.34483	+
chr4	25032485	25032502	SP4	6.96364	+
chr4	25032486	25032500	EGR1	16.0577	+
chr4	25032487	25032501	KLF14	12.569	+
chr4	25032488	25032499	KLF16	14.3448	+
chr4	25032488	25032499	SP3	13.0976	+
chr4	25032488	25032500	SP8	16.8026	+
chr4	25032489	25032499	ZNF740	13.9817	+
chr4	25032490	25032500	Tcfl5	10.1532	-
chr4	25032493	25032507	PLAG1	7.32653	-
chr4	25032500	25032515	EGR3	7.56897	+
chr4	25032500	25032516	EGR4	10.2364	+
chr4	25032501	25032513	ZBTB7A	12.4	+
chr4	25032502	25032514	ZBTB7B	12.7931	+
chr4	25032502	25032514	ZBTB7C	12.2581	+
chr4	25032503	25032518	NR2C2	10.4286	-
chr4	25032504	25032520	EGR4	10.4364	+
chr4	25032504	25032514	ZNF740	16.7615	+
chr4	25032505	25032515	ZNF740	11.9541	+
chr4	25032529	25032540	NRF1	9.63636	-
chr4	25032533	25032547	EGR1	12.9423	+
chr4	25032541	25032555	EGR1	13.5577	+
chr4	25032541	25032552	NRF1	10.4909	+
chr4	25032568	25032582	BATF3	-0.030303	+
chr4	25032569	25032581	JDP2(var.2)	6.2449	+
chr4	25032570	25032583	JUN	10.2857	-
chr4	25032571	25032586	ZIC3	8.22857	-
chr4	25032571	25032586	ZIC4	9.85455	-
chr4	25032578	25032593	NR2C2	9	+
chr4	25032579	25032593	EGR1	14.0192	-
chr4	25032580	25032591	E2F4	10.6034	-
chr4	25032585	25032596	GCM1	11.4082	-
chr4	25032586	25032598	INSM1	10.6327	-
chr4	25032586	25032598	TFAP2A(var.2)	11.2	+
chr4	25032586	25032600	Zfx	15.0758	-
chr4	25032599	25032614	NFYB	11.9615	+
chr4	25032605	25032618	HNF1B	9.31818	+
chr4	25032606	25032622	POU4F2	11.6545	-
chr4	25032606	25032622	POU4F3	15.8819	-
chr4	25032608	25032622	POU4F1	15.5512	-
chr4	25032609	25032623	POU4F1	14.4882	+
chr4	25032609	25032625	POU4F3	12.8976	+
chr4	25032616	25032633	SP4	6.96364	+
chr4	25032617	25032631	EGR1	16.0577	+
chr4	25032617	25032635	TP73	7.80769	+
chr4	25032618	25032632	KLF14	12.569	+
chr4	25032619	25032630	KLF16	14.3448	+
chr4	25032619	25032630	SP3	13.0976	+
chr4	25032619	25032631	SP8	16.8026	+
chr4	25032620	25032630	ZNF740	13.9817	+
chr4	25032624	25032638	PLAG1	7.32653	-
chr4	25032627	25032642	SP2	15.1379	+
chr4	25032629	25032643	ZIC1	7.6383	+
chr4	25032629	25032644	ZIC3	8.8	+
chr4	25032629	25032644	ZIC4	10.8909	+
chr4	25032631	25032646	EGR3	7.56897	+
chr4	25032631	25032647	EGR4	10.2364	+
chr4	25032631	25032643	TFAP2A(var.2)	10.9455	-
chr4	25032631	25032644	TFAP2A(var.3)	13.6066	+
chr4	25032631	25032644	TFAP2B(var.3)	12.623	+
chr4	25032631	25032644	TFAP2C(var.3)	13.7069	-
chr4	25032632	25032645	TFAP2A(var.3)	12.8689	+
chr4	25032632	25032645	TFAP2B(var.3)	12.1803	-
chr4	25032632	25032645	TFAP2C(var.3)	12.5862	+
chr4	25032632	25032644	ZBTB7A	12.4	+
chr4	25032632	25032647	ZIC3	11.5286	-
chr4	25032632	25032647	ZIC4	12.0909	-
chr4	25032633	25032647	GLIS2	8.16393	-
chr4	25032633	25032645	ZBTB7B	12.7931	+
chr4	25032633	25032645	ZBTB7C	12.2581	+
chr4	25032633	25032647	ZIC1	6.65957	-
chr4	25032634	25032649	EGR3	9.46552	-
chr4	25032634	25032649	NR2C2	10.4286	-
chr4	25032635	25032651	EGR4	10.4364	+
chr4	25032635	25032650	SP2	15.3793	-
chr4	25032635	25032645	ZNF740	16.7615	+
chr4	25032636	25032650	EGR1	19.4423	-
chr4	25032636	25032647	EGR2	9.96552	-
chr4	25032636	25032646	ZNF740	11.9541	+
chr4	25032637	25032652	Pparg::Rxra	11.7027	+
chr4	25032639	25032650	KLF16	14.3621	-
chr4	25032639	25032650	SP1	16.8654	-
chr4	25032639	25032650	SP3	13.5122	-
chr4	25032640	25032650	KLF5	14.2041	-
chr4	25032646	25032657	NRF1	9.07273	-
chr4	25097818	25097829	NRF1	11.2364	-
chr4	25097819	25097830	NRF1	14.8545	+
chr4	25097828	25097841	SMAD2::SMAD3::SMAD4	13.7377	-
chr4	25097830	25097838	MEIS2	11.8033	+
chr4	25097830	25097838	MEIS3	11.4231	+
chr4	25097877	25097888	Gabpa	12.541	-
chr4	25097878	25097889	ELK4	12.7273	+
chr4	25097909	25097924	ZIC3	11.4	-
chr4	25097909	25097924	ZIC4	11.8	-
chr4	25097910	25097924	ZIC1	9.23404	-
chr4	25104550	25104568	EWSR1-FLI1	29.7632	+
chr4	25104551	25104572	ZNF263	17.3061	+
chr4	25104554	25104572	EWSR1-FLI1	35.7105	+
chr4	25104555	25104576	ZNF263	19.8163	+
chr4	25104558	25104576	EWSR1-FLI1	35.7105	+
chr4	25104559	25104580	ZNF263	19.8163	+
chr4	25104562	25104580	EWSR1-FLI1	35.7105	+
chr4	25104563	25104584	ZNF263	19.8163	+
chr4	25104566	25104584	EWSR1-FLI1	35.7105	+
chr4	25104567	25104588	ZNF263	19.8163	+
chr4	25104570	25104588	EWSR1-FLI1	35.7105	+
chr4	25104571	25104592	ZNF263	19.8163	+
chr4	25104574	25104592	EWSR1-FLI1	35.7105	+
chr4	25104575	25104596	ZNF263	19.8163	+
chr4	25104578	25104596	EWSR1-FLI1	35.7105	+
chr4	25104579	25104600	ZNF263	19.8163	+
chr4	25104582	25104600	EWSR1-FLI1	35.7105	+
chr4	25104583	25104604	ZNF263	19.8163	+
chr4	25104586	25104604	EWSR1-FLI1	35.7105	+
chr4	25104587	25104608	ZNF263	19.8163	+
chr4	25104590	25104608	EWSR1-FLI1	35.7105	+
chr4	25104591	25104612	ZNF263	19.8163	+
chr4	25104594	25104612	EWSR1-FLI1	35.7105	+
chr4	25104595	25104616	ZNF263	18.2653	+
chr4	25104598	25104616	EWSR1-FLI1	31.1447	+
chr4	25104599	25104620	ZNF263	16.6531	+
chr4	25104602	25104620	EWSR1-FLI1	19	+
chr4	25104606	25104624	EWSR1-FLI1	0.776316	+
chr4	25104606	25104627	IRF1	10.3871	-
chr4	25104610	25104625	PRDM1	11.2	+
chr4	25104611	25104629	EWSR1-FLI1	-10.1316	+
chr4	25104620	25104630	NFATC1	10.4634	-
chr4	25104620	25104630	NFATC3	11	-
chr4	25104640	25104651	Arid3b	10.7143	+
chr4	25104641	25104652	HOXA10	11.3774	-
chr4	25104641	25104651	Hoxd9	12.5694	-
chr4	25104642	25104652	ALX3	10.1881	+
chr4	25104642	25104652	GSX2	9.39623	-
chr4	25104642	25104652	MEOX2	10.396	-
chr4	25104642	25104652	MNX1	11.4627	-
chr4	25104643	25104651	LMX1A	10.5354	-
chr4	25104643	25104651	LMX1B	9.97368	-
chr4	25104643	25104651	NKX6-1	11.4746	-
chr4	25104643	25104651	NKX6-2	9.94	-
chr4	25104643	25104651	PDX1	10.6415	-
chr4	25104643	25104651	VAX1	10.381	+
chr4	25104643	25104651	VAX2	10.5591	+
chr4	25104652	25104667	Nr5a2	10.3793	+
chr4	25104664	25104678	EBF1	10.4426	+
chr4	25104672	25104686	RORA(var.2)	13.6742	+
chr4	25104675	25104685	RORA	13.0337	+
chr4	25104679	25104694	RXRA::VDR	9.33945	+
chr4	25162151	25162162	NRF1	14.4909	-
chr4	25162152	25162163	NRF1	13.9818	+
chr4	25162172	25162183	YY2	10.5909	-
chr4	25162183	25162195	EHF	9.42623	+
chr4	25162183	25162196	ELF3	8.05172	+
chr4	25162184	25162195	ELF5	11.9091	+
chr4	25162185	25162195	ETV6	11.3846	+
chr4	25162204	25162215	NRF1	15.5091	+
chr4	25162228	25162240	Mafb	11.5843	+
chr4	25162228	25162239	NRL	11.0769	+
chr4	25162234	25162243	Nr2e1	11.6613	-
chr4	25162262	25162279	SP4	14.1091	+
chr4	25162264	25162275	Klf1	11.6364	+
chr4	25162264	25162279	Klf12	9.63934	+
chr4	25162264	25162278	KLF14	10.7414	+
chr4	25162265	25162276	KLF16	12.1207	+
chr4	25162265	25162275	Klf4	16.1837	-
chr4	25162265	25162275	KLF5	17	+
chr4	25162265	25162284	PAX5	13.9355	-
chr4	25162265	25162276	SP1	16.4038	+
chr4	25162265	25162280	SP2	17.1034	+
chr4	25162265	25162276	SP3	13.3577	+
chr4	25162265	25162277	SP8	13.9474	+
chr4	25162267	25162281	ZIC1	11.8298	+
chr4	25162267	25162282	ZIC3	12.9	+
chr4	25162267	25162282	ZIC4	12.2909	+
chr4	25314308	25314322	EGR1	13.0769	+
chr4	25314311	25314328	SP4	4.58182	+
chr4	25314312	25314323	E2F4	10.3103	-
chr4	25314313	25314324	Klf1	12.1364	+
chr4	25314313	25314328	Klf12	8.11475	+
chr4	25314314	25314324	Klf4	13.3469	-
chr4	25314314	25314324	KLF5	14.3061	+
chr4	25314314	25314325	SP3	12.9756	+
chr4	25314315	25314331	EGR4	9.94545	+
chr4	25314333	25314352	CTCF	10.6066	+
chr4	25314337	25314349	INSM1	9.02041	+
chr4	25314337	25314349	TFAP2A(var.2)	15.7091	-
chr4	25314337	25314349	TFAP2B	14.5273	-
chr4	25314337	25314348	TFAP2B(var.2)	10.5091	-
chr4	25314337	25314349	TFAP2C	13.9898	-
chr4	25314364	25314380	EGR4	10.2727	-
chr4	25314364	25314378	GLIS2	9.59016	-
chr4	25314365	25314380	EGR3	10.0862	-
chr4	25314367	25314378	EGR2	11.4828	-
chr4	25314378	25314396	MAFF	13.1778	+
chr4	25314379	25314394	MAFK	13.6667	+
chr4	25314382	25314394	Mafb	11.1236	-
chr4	25314421	25314432	E2F4	15.6379	+
chr4	25314421	25314432	E2F6	12.7931	+
chr4	25314427	25314439	YY1	17.2308	+
chr4	25314429	25314440	YY2	13.5152	-
chr4	25378798	25378815	SP4	11.8182	+
chr4	25378799	25378820	ZNF263	18.5918	-
chr4	25378800	25378815	Klf12	9.44262	+
chr4	25378800	25378814	KLF14	14.069	+
chr4	25378801	25378816	SP2	19.5517	+
chr4	25378803	25378820	SP4	3.56364	+
chr4	25378806	25378820	EGR1	15.75	+
chr4	25378806	25378817	SP1	16.1154	+
chr4	25378806	25378821	SP2	17.069	+
chr4	25378809	25378823	EGR1	13.2692	+
chr4	25378816	25378831	ZBTB33	11.9545	-
chr4	25378819	25378834	ZBTB33	12.9545	+
chr4	25378838	25378850	EHF	12.3279	+
chr4	25378838	25378850	ELF1	14.2545	+
chr4	25378838	25378851	ELF3	10.5345	+
chr4	25378838	25378850	ELF4	14.2951	+
chr4	25378839	25378850	ELF5	11.4545	+
chr4	25378840	25378850	ELK1	16.2128	+
chr4	25378840	25378850	ELK3	14.8966	+
chr4	25378840	25378851	ELK4	16.9091	-
chr4	25378840	25378850	ERF	14.9286	+
chr4	25378840	25378850	ERG	13.9091	+
chr4	25378840	25378850	ETS1	14.5	+
chr4	25378840	25378850	ETV1	13.9455	+
chr4	25378840	25378850	ETV3	14.6479	+
chr4	25378840	25378850	ETV4	13.7414	+
chr4	25378840	25378850	ETV5	13.4182	+
chr4	25378840	25378850	ETV6	14.7885	+
chr4	25378840	25378850	FEV	14.1346	+
chr4	25378840	25378850	FLI1	14.1915	+
chr4	25378841	25378852	Gabpa	17.3443	+
chr4	25378848	25378859	TFAP2A	11.4364	-
chr4	25378848	25378859	TFAP2B(var.2)	11.0545	-
chr4	25378848	25378859	TFAP2C(var.2)	11.1923	-
chr4	25378855	25378865	Tcfl5	10.25	-
chr4	25378862	25378881	PAX5	12.3226	+
chr4	25378866	25378881	SP2	18.4483	-
chr4	25378867	25378884	SP4	5.8	-
chr4	25378868	25378882	KLF14	9.13793	-
chr4	25378869	25378881	SP8	13.9474	-
chr4	25378870	25378887	ESR1	-0.666667	+
chr4	25378870	25378881	KLF16	12.1207	-
chr4	25378870	25378881	SP1	16.4038	-
chr4	25378870	25378881	SP3	13.3577	-
chr4	25378871	25378882	Klf1	10.9394	-
chr4	25378871	25378881	Klf4	16.1837	+
chr4	25378871	25378881	KLF5	17	-
chr4	25378881	25378893	TFAP2A(var.2)	11.6364	-
chr4	25378881	25378893	TFAP2B	10.9273	-
chr4	25378881	25378893	TFAP2C	10.8776	-
chr4	25378895	25378905	Hes1	9.88112	-
chr4	25378895	25378905	Tcfl5	10.6694	-
chr4	25378897	25378908	NRF1	9.76364	-
chr4	25378901	25378920	CTCF	16	+
chr4	25378911	25378921	KLF5	13.551	-
chr4	25378913	25378928	HNF4G	11.1731	+
chr4	25378913	25378923	MZF1(var.2)	11.6869	+
chr4	25378913	25378928	NR2C2	15.3286	+
chr4	25378913	25378928	Pparg::Rxra	15.0541	+
chr4	25378921	25378937	Vdr	4.4918	+
chr4	25522207	25522220	SMAD2::SMAD3::SMAD4	12.5246	+
chr4	25522208	25522218	Hand1::Tcf3	12.809	+
chr4	25522230	25522245	MAF::NFE2	9.42623	-
chr4	25522233	25522248	Bach1::Mafk	7.46053	-
chr4	25522240	25522250	TFEC	12.7927	-
chr4	25522240	25522251	USF1	10.2449	+
chr4	25522240	25522251	USF2	11.6122	+
chr4	25522306	25522320	EBF1	11.0656	+
chr4	25522308	25522322	PLAG1	7.12245	-
chr4	25522321	25522335	ONECUT3	9.5618	-
chr4	25537243	25537255	INSM1	9.13265	-
chr4	25537251	25537265	SPI1	2.87273	-
chr4	25537264	25537276	GLI2	10.931	+
chr4	25537345	25537353	Sox2	12.8852	+
chr4	25554844	25554860	ZNF143	0.896552	-
chr4	25554880	25554891	Gata1	11.5918	-
chr4	25554882	25554890	GATA3	14.3273	+
chr4	25554882	25554890	GATA5	10.931	+
chr4	25554891	25554901	NFAT5	12.2903	-
chr4	25554893	25554900	NFATC2	12.2022	-
chr4	25554898	25554914	SOX4	-12.0152	-
chr4	25554929	25554942	NR2F1	13.1633	-
chr4	25554931	25554948	NR1H2::RXRA	4.57303	-
chr4	25554933	25554948	HNF4G	11.5769	-
chr4	25554933	25554948	NR2C2	12.2143	-
chr4	25554933	25554947	Nr2f6	14.1212	-
chr4	25554933	25554948	Pparg::Rxra	10.7928	-
chr4	25554933	25554947	Rxra	9.04878	-
chr4	25554933	25554947	RXRB	-0.272727	-
chr4	25554933	25554947	RXRG	7.38298	-
chr4	25656879	25656891	INSM1	9.41837	-
chr4	25656923	25656935	HINFP	11.6667	-
chr4	25863377	25863389	BHLHE23	9.25455	+
chr4	25863378	25863388	OLIG1	10.3846	+
chr4	25863390	25863399	THAP1	10.3553	-
chr4	25863397	25863412	Klf12	12.1803	-
chr4	25863418	25863431	Lhx3	10.1584	+
chr4	25863425	25863434	SOX9	12.2073	+
chr4	25863426	25863437	Foxq1	13.6735	+
chr4	25863427	25863436	SRY	11.3222	-
chr4	25863438	25863453	MEF2C	10.6949	+
chr4	25863483	25863499	GLIS1	-7.98077	+
chr4	25865316	25865329	HSF1	7.5082	-
chr4	25865316	25865329	HSF2	9.41818	-
chr4	25865321	25865334	HSF1	10.4098	+
chr4	25865321	25865334	HSF2	12.1818	+
chr4	25865321	25865334	HSF4	13.9634	+
chr4	25865330	25865344	EBF1	9.29508	-
chr4	25865334	25865354	RREB1	6.90826	-
chr4	25865350	25865364	EGR1	12.8846	+
chr4	25865356	25865370	EGR1	13.9808	+
chr4	25865377	25865387	Sox3	12.6897	+
chr4	25865377	25865387	Sox6	12.5714	+
chr4	25865383	25865394	HOXA10	10.4906	-
chr4	25865383	25865393	Hoxd9	11.7083	-
chr4	25865384	25865394	MNX1	10.7463	-
chr4	25865385	25865392	Nkx2-5	9.9802	+
chr4	25865399	25865409	NFIA	12.6444	-
chr4	25865400	25865409	NFIX	10.5319	-
chr4	25865400	25865421	REST	4.78571	+
chr4	25865424	25865440	Pou2f3	12.5244	-
chr4	25865425	25865438	POU2F2	11.2759	+
chr4	25865428	25865437	POU5F1B	11.1858	-
chr4	25871783	25871800	PAX1	5.2	-
chr4	25871783	25871800	PAX9	1.90909	-
chr4	25871790	25871800	RORA	13.6292	+
chr4	25871794	25871809	ESR2	14.2885	+
chr4	25871796	25871806	SREBF1	11.2927	+
chr4	25871796	25871806	SREBF2	13.0674	-
chr4	25871816	25871831	Nfe2l2	11.5455	+
chr4	25871820	25871835	MAF::NFE2	8.2459	+
chr4	25871839	25871851	TAL1::TCF3	13.5393	+
chr4	25871839	25871853	Tcf21	7.05263	+
chr4	25871840	25871853	ZBTB18	14.0429	-
chr4	25871841	25871851	Atoh1	10.9677	-
chr4	25871841	25871851	MYF6	11.6818	+
chr4	25871841	25871851	NEUROG2	11.1818	+
chr4	25871841	25871853	TAL1::TCF3	10.0899	-
chr4	25871898	25871913	Pou5f1::Sox2	10.4355	-
chr4	25972155	25972169	SPI1	1.98182	+
chr4	25972227	25972237	ETV6	12.3462	+
chr4	25972257	25972271	EGR1	9.67308	-
chr4	26017186	26017203	ESR1	9.60606	-
chr4	26017187	26017202	ESR2	12.6346	-
chr4	26017210	26017218	TEAD3	12.3265	-
chr4	26017225	26017236	FOXH1	15.5385	-
chr4	26017256	26017274	EWSR1-FLI1	2.80263	+
chr4	26017259	26017270	E2F6	12.9655	+
chr4	26017267	26017277	EMX1	10.5221	-
chr4	26017267	26017277	EVX1	10.2453	+
chr4	26017267	26017277	EVX2	10.3	+
chr4	26017267	26017277	HOXA2	10.3019	+
chr4	26017267	26017277	HOXB2	10	+
chr4	26017267	26017277	HOXB3	10.58	+
chr4	26017268	26017276	VAX2	10.063	-
chr4	26017269	26017281	POU3F2	10.7258	-
chr4	26017279	26017289	SREBF2	11.764	+
chr4	26017289	26017306	PAX9	4.25455	+
chr4	26017304	26017317	ZBTB18	14.2714	-
chr4	26030266	26030282	GLIS1	-10.6731	-
chr4	26030296	26030312	GLIS1	-11.2308	-
chr4	26031929	26031942	ZBTB18	14.7571	+
chr4	26031930	26031941	Myog	12.1633	-
chr4	26031930	26031941	Tcf12	12.3265	-
chr4	26031937	26031948	FOXH1	12	-
chr4	26031946	26031956	RELA	9.4898	+
chr4	26031974	26031985	Esrra	13.4182	-
chr4	26031984	26031998	EBF1	9.2623	-
chr4	26031992	26032006	SPI1	1.4	+
chr4	26031992	26032006	SPIC	12.6901	+
chr4	26031996	26032003	SPIB	11.2333	+
chr4	26032040	26032051	Nkx2-5(var.2)	13.4364	+
chr4	26032040	26032053	TFAP2B(var.3)	11.082	+
chr4	26032040	26032053	TFAP2C(var.3)	9.10345	+
chr4	26073478	26073492	SPI1	9.41818	+
chr4	26073482	26073492	ETV6	11.7308	+
chr4	26073494	26073506	Tcf7	8.66129	+
chr4	26073510	26073523	Hes2	12.6032	+
chr4	26073512	26073526	CREB3	9.25714	+
chr4	26073513	26073525	HES5	2.44828	+
chr4	26073513	26073525	HES7	7.96552	+
chr4	26073513	26073524	USF1	11.2245	-
chr4	26073514	26073524	BHLHE40	13.0577	+
chr4	26073514	26073524	BHLHE41	12.3654	+
chr4	26073514	26073523	Creb3l2	13.3596	+
chr4	26073514	26073524	Hes1	9.79021	+
chr4	26073514	26073524	HEY1	13.9273	+
chr4	26073514	26073524	HEY2	14.1379	-
chr4	26073514	26073524	MAX	11.8654	+
chr4	26073514	26073524	MLX	12.0286	-
chr4	26073514	26073524	MLXIPL	13.1061	-
chr4	26073514	26073524	MNT	12.2273	+
chr4	26073514	26073524	Npas2	11.3115	-
chr4	26073514	26073524	Srebf1(var.2)	13.7414	+
chr4	26073514	26073524	SREBF2(var.2)	13.4909	+
chr4	26073514	26073524	TFE3	12.9796	+
chr4	26073514	26073524	TFEB	13.8654	+
chr4	26073514	26073524	TFEC	12.8537	+
chr4	26073514	26073525	USF1	12.7347	+
chr4	26073514	26073525	USF2	12.9592	+
chr4	26073515	26073525	Arntl	14.4426	-
chr4	26073515	26073524	Creb3l2	13.3596	-
chr4	26073515	26073523	Id2	13.2131	+
chr4	26073515	26073525	Mitf	11.7041	-
chr4	26073515	26073523	Mlxip	13.1311	-
chr4	26073545	26073555	GSC	10.7925	-
chr4	26073546	26073554	Pitx1	11	-
chr4	26073546	26073555	PITX3	11.4808	-
chr4	26073546	26073554	RHOXF1	9.98077	-
chr4	26073548	26073562	Mecom	8.34831	-
chr4	26076381	26076392	Foxo1	12.3793	+
chr4	26076384	26076400	RFX2	10.5571	+
chr4	26076384	26076400	RFX3	13.5	-
chr4	26076384	26076400	RFX4	13.1818	-
chr4	26076384	26076400	RFX5	8.13793	+
chr4	26076385	26076399	Rfx1	15.8276	-
chr4	26076403	26076415	Foxa2	11.31	-
chr4	26076403	26076417	FOXF2	16.4111	+
chr4	26076403	26076420	Foxj3	15.8571	+
chr4	26076403	26076420	Foxk1	16.1818	+
chr4	26076403	26076418	FOXP1	15.1408	+
chr4	26076404	26076419	FOXA1	12.7551	-
chr4	26076405	26076416	FOXC1	11.86	+
chr4	26076405	26076417	FOXC2	14.1683	+
chr4	26076406	26076417	FOXP2	14.6667	+
chr4	26076407	26076418	Foxo1	11.3793	-
chr4	26076408	26076416	FOXD1	13.33	+
chr4	26076408	26076415	FOXD2	11.4237	+
chr4	26076408	26076416	FOXG1	13.7978	+
chr4	26076408	26076415	FOXI1	12.9455	+
chr4	26076408	26076416	Foxj2	13.3226	+
chr4	26076408	26076415	FOXL1	12	+
chr4	26076408	26076416	FOXO3	14.3636	+
chr4	26076408	26076415	FOXO4	12.4364	+
chr4	26076408	26076415	FOXO6	12.9808	+
chr4	26076408	26076415	FOXP3	11.3611	+
chr4	26076408	26076417	SRY	10.8889	+
chr4	26076420	26076434	SPI1	14.8364	+
chr4	26076420	26076434	SPIC	15.9437	+
chr4	26076435	26076451	EGR4	9.98182	+
chr4	26076444	26076458	PLAG1	8.92857	-
chr4	26076446	26076457	Klf1	10.5455	+
chr4	26076447	26076461	EGR1	12.6154	+
chr4	26076447	26076458	SP3	10.7805	+
chr4	26076447	26076459	SP8	10.4737	+
chr4	26076448	26076463	EGR3	9.93103	+
chr4	26076448	26076464	EGR4	10.0182	+
chr4	26076450	26076461	EGR2	11.4138	+
chr4	26077436	26077457	IRF1	10.8065	-
chr4	26077442	26077463	IRF1	18.4677	-
chr4	26077444	26077459	IRF9	-3.03636	+
chr4	26077446	26077461	PRDM1	16.5455	+
chr4	26077446	26077461	STAT1::STAT2	9.06061	-
chr4	26077447	26077462	Pparg::Rxra	11.7387	+
chr4	26077449	26077459	Sox3	11.4138	-
chr4	26077476	26077487	FOSL1	10.2909	-
chr4	26077476	26077487	JUND	10.234	-
chr4	26077477	26077488	JUNB	10.4694	-
chr4	26077477	26077491	JUN(var.2)	11.7885	-
chr4	26077488	26077499	FOSL1	10.2909	-
chr4	26077488	26077499	JUND	10.234	-
chr4	26077489	26077500	JUNB	10.6531	-
chr4	26077498	26077510	PKNOX1	1.61224	-
chr4	26077498	26077510	PKNOX2	3.96721	-
chr4	26077513	26077523	NFAT5	11.3226	+
chr4	26077513	26077523	NFATC1	10.4065	+
chr4	26077514	26077521	NFATC2	12.2022	+
chr4	26077554	26077575	REST	7.16327	+
chr4	26077558	26077569	RUNX1	12.6897	-
chr4	26078041	26078058	Ar	10.2586	+
chr4	26078041	26078058	NR3C1	8.73469	+
chr4	26078041	26078058	NR3C2	8.12766	-
chr4	26078047	26078062	Bach1::Mafk	7.14474	+
chr4	26078049	26078067	MAFF	11.9111	+
chr4	26078050	26078065	MAFK	12.1778	+
chr4	26078053	26078065	Mafb	12.5506	-
chr4	26078054	26078065	NRL	12.3654	-
chr4	26078069	26078077	Mycn	11.6557	+
chr4	26078087	26078098	CEBPA	13.1633	+
chr4	26078087	26078097	CEBPE	10.9091	+
chr4	26078087	26078097	CEBPG	10.102	+
chr4	26078094	26078102	Sox2	13.9508	-
chr4	26078105	26078116	FOXH1	15.0769	-
chr4	26078145	26078156	STAT1	11.6182	-
chr4	26078157	26078174	RARA(var.2)	4.96721	+
chr4	26078157	26078174	Rarb(var.2)	-3.09091	+
chr4	26078162	26078174	INSM1	12.3265	+
chr4	26078162	26078174	TFAP2A(var.2)	13	-
chr4	26078162	26078174	TFAP2B	11.5273	-
chr4	26078162	26078174	TFAP2C	11.2449	-
chr4	26078166	26078185	Nr1h3::Rxra	9.98387	-
chr4	26078167	26078183	Hnf4a	4.92727	+
chr4	26078673	26078687	EBF1	12.5082	+
chr4	26078692	26078706	JUN(var.2)	14.5	+
chr4	26078693	26078708	Nfe2l2	10.5303	+
chr4	26078694	26078709	Bach1::Mafk	8.21053	+
chr4	26078695	26078706	FOSL2	13.5273	+
chr4	26078695	26078706	JUNB	13.4286	+
chr4	26078696	26078707	FOS	13.7021	-
chr4	26078696	26078707	FOSL1	14.7818	+
chr4	26078696	26078707	JUND	14.4468	+
chr4	26078696	26078707	NFE2	12.1633	+
chr4	26078697	26078708	FOSL2	14.5818	-
chr4	26078697	26078706	JDP2	11.6034	+
chr4	26078697	26078708	JUNB	13.9592	-
chr4	26078697	26078711	JUN(var.2)	12.25	-
chr4	26078697	26078712	MAF::NFE2	13.1311	+
chr4	26078698	26078705	FOS::JUN	11.9703	+
chr4	26078714	26078728	Rfx1	10.6552	+
chr4	26078730	26078740	Sox3	12.2931	-
chr4	26078730	26078740	Sox6	10.9286	-
chr4	26078753	26078767	Stat4	15.6207	-
chr4	26082670	26082687	Rarg(var.2)	-5.87273	+
chr4	26082673	26082686	TFAP2A(var.3)	15.082	+
chr4	26082673	26082686	TFAP2B(var.3)	14.9016	+
chr4	26082673	26082686	TFAP2C(var.3)	14.9483	+
chr4	26082699	26082710	ELF5	11.8	-
chr4	26082699	26082713	SPIC	10.1972	-
chr4	26085791	26085803	PKNOX1	1.20408	-
chr4	26085791	26085803	PKNOX2	2.59016	+
chr4	26085818	26085833	Pou5f1::Sox2	10.1774	-
chr4	26085851	26085862	FOXP2	11.7727	+
chr4	26085852	26085863	Foxo1	12.8448	-
chr4	26085853	26085866	Myod1	12.5306	-
chr4	26085856	26085866	FIGLA	13.5517	-
chr4	26085856	26085866	ID4	10.6393	-
chr4	26085856	26085866	MSC	9.95122	-
chr4	26085856	26085867	Myog	12.4898	+
chr4	26085856	26085865	SNAI2	12.3488	+
chr4	26085856	26085867	Tcf12	12.9184	+
chr4	26085856	26085866	TCF3	11.6538	-
chr4	26085856	26085866	TCF4	11.1633	-
chr4	26085858	26085867	ZEB1	10.9455	-
chr4	26085865	26085875	GSC	10.9057	-
chr4	26085875	26085892	Hmx2	10.25	+
chr4	26085879	26085896	NR1H2::RXRA	-1.59551	+
chr4	26085884	26085894	RORA	12.6742	+
chr4	26085885	26085898	NR2F1	12.5102	+
chr4	26085886	26085895	Nr2e1	10.9839	+
chr4	26085887	26085895	NR4A2	11.7475	+
chr4	26085887	26085904	Rarg(var.2)	-3.69091	+
chr4	26087280	26087297	PAX1	4.87273	+
chr4	26087292	26087303	Nkx2-5(var.2)	11.8545	-
chr4	26087293	26087305	GLI2	9.7931	-
chr4	26087314	26087326	HES5	4.74138	+
chr4	26087314	26087326	HES7	2.36207	-
chr4	26087314	26087326	PKNOX1	12.9796	+
chr4	26087314	26087326	PKNOX2	12.3443	+
chr4	26087314	26087326	TGIF1	9.44231	+
chr4	26087314	26087326	TGIF2	14.1651	+
chr4	26087315	26087325	CLOCK	11.0303	-
chr4	26087315	26087325	NEUROG2	10.3333	-
chr4	26087327	26087342	PRDM1	11.3818	+
chr4	26087330	26087340	Sox3	11.4138	-
chr4	26087384	26087395	Gfi1b	14.1897	-
chr4	26087386	26087396	Gfi1	11.6463	-
chr4	26090320	26090330	NFIA	12.2	-
chr4	26090322	26090336	NFIC::TLX1	4.5102	-
chr4	26090324	26090334	Barhl1	10.5472	-
chr4	26090324	26090334	EMX1	10.5664	-
chr4	26090324	26090334	EMX2	11.1064	+
chr4	26090324	26090334	EN2	11.322	+
chr4	26090324	26090334	GBX1	11.597	+
chr4	26090324	26090334	GBX2	12.2128	+
chr4	26090324	26090334	HESX1	11.2727	-
chr4	26090324	26090334	HOXB3	9.9	+
chr4	26090324	26090334	LBX2	10.1017	+
chr4	26090324	26090332	Nobox	11.2391	-
chr4	26090325	26090333	BARX1	11	+
chr4	26090325	26090333	Dlx2	10.7	+
chr4	26090325	26090333	EN1	10.9322	+
chr4	26090325	26090333	MSX1	10.8929	+
chr4	26090325	26090333	MSX2	11.0909	+
chr4	26090325	26090333	Msx3	11.5094	+
chr4	26090325	26090333	PDX1	10.717	+
chr4	26090343	26090360	Foxj3	10.6104	-
chr4	26090344	26090359	FOXA1	10.7551	+
chr4	26090346	26090360	FOXF2	10.7333	-
chr4	26090348	26090360	Foxa2	11.08	+
chr4	26090352	26090366	PLAG1	8.08163	-
chr4	26090402	26090412	GCM2	10.8033	+
chr4	26090404	26090413	THAP1	11.1447	-
chr4	26090410	26090424	SPI1	8.47273	+
chr4	26090410	26090424	SPIC	14.8169	+
chr4	26090412	26090424	EHF	9.91803	+
chr4	26090413	26090424	ELF5	12	+
chr4	26090414	26090424	ETV6	10.7885	+
chr4	26090427	26090437	Myb	11.6557	+
chr4	26095312	26095326	SPIC	11.7606	+
chr4	26095314	26095335	IRF1	10.0323	-
chr4	26095315	26095326	ETV2	9.83607	+
chr4	26095357	26095372	LEF1	8.59677	+
chr4	26095365	26095372	SPIB	11.2333	+
chr4	26095366	26095376	TEAD1	12.0968	-
chr4	26095366	26095376	TEAD4	11.9677	-
chr4	26095367	26095375	TEAD3	12.551	-
chr4	26095409	26095424	Klf12	11.7213	-
chr4	26095409	26095426	SP4	8.03636	-
chr4	26095410	26095424	KLF14	8.43103	-
chr4	26095411	26095423	SP8	11.3684	-
chr4	26095412	26095423	KLF16	10.2586	-
chr4	26114113	26114128	SCRT1	6	-
chr4	26114115	26114128	SCRT2	9	-
chr4	26114126	26114137	CDX2	11.3559	+
chr4	26114127	26114138	HOXA10	10.6038	+
chr4	26114128	26114137	CDX1	10.8113	+
chr4	26114128	26114138	HOXA13	11.5	+
chr4	26114128	26114138	Hoxd9	10.9861	+
chr4	26114155	26114168	SMAD2::SMAD3::SMAD4	10.2623	-
chr4	26114165	26114180	FOXP1	11.5775	-
chr4	26123341	26123352	ESRRB	8.51724	-
chr4	26123354	26123362	HOXA5	10.34	+
chr4	26123360	26123369	SRY	11.1222	+
chr4	26123375	26123390	NFYB	13.3846	+
chr4	26123382	26123390	Dux	12.1475	+
chr4	26123384	26123405	IRF1	13.5645	-
chr4	26123387	26123401	IRF7	8.41935	+
chr4	26123387	26123401	IRF8	-1.8	+
chr4	26123388	26123403	STAT1::STAT2	13.3333	-
chr4	26123420	26123437	Gmeb1	10.9079	+
chr4	26123421	26123435	ATF7	11.2857	+
chr4	26123421	26123432	NFIL3	12.2727	-
chr4	26123422	26123435	ATF4	12.3607	-
chr4	26123422	26123434	Creb5	11.2364	+
chr4	26123422	26123432	Crem	11.377	+
chr4	26123422	26123434	DBP	12.9623	-
chr4	26123422	26123434	HLF	12.2881	+
chr4	26123422	26123434	JDP2(var.2)	9.28571	+
chr4	26123422	26123434	TEF	11.9091	+
chr4	26123423	26123436	JUN	9.34694	-
chr4	26123424	26123432	CREB1	11.4775	-
chr4	26123424	26123434	Crem	13.5738	-
chr4	26123424	26123432	GMEB2	11.5571	-
chr4	26123425	26123433	Atf1	13.082	-
chr4	26123429	26123440	Klf1	11.197	+
chr4	26123439	26123456	Hmx1	11.9146	+
chr4	26123439	26123456	Hmx2	11.3421	+
chr4	26123439	26123456	Hmx3	12.2561	+
chr4	26123442	26123452	Barhl1	10.1698	-
chr4	26123442	26123452	GBX2	11.617	+
chr4	26123442	26123452	MNX1	10.3284	+
chr4	26123442	26123450	Nobox	11.3478	-
chr4	26123443	26123451	BARX1	10.3774	+
chr4	26123443	26123451	Dlx2	10.7	+
chr4	26123443	26123453	Hoxd9	11.3611	+
chr4	26123443	26123451	ISL2	10.7699	+
chr4	26123443	26123451	MSX2	11.2364	+
chr4	26123443	26123451	Msx3	11.283	+
chr4	26123444	26123451	Nkx2-5	9.9802	-
chr4	26133455	26133472	Rhox11	10.6579	-
chr4	26133466	26133477	RUNX1	11.4138	-
chr4	26133470	26133481	ETV2	9.47541	+
chr4	26133486	26133501	SP2	13.3621	+
chr4	26133487	26133495	TBX15	10.7115	-
chr4	26133489	26133504	NR2C2	12.7286	-
chr4	26133516	26133530	PLAG1	8.80612	+
chr4	26133522	26133534	ZBTB7B	13.1034	-
chr4	26133522	26133534	ZBTB7C	11.6452	-
chr4	26133541	26133555	EBF1	8.14754	+
chr4	26133547	26133557	ETV6	12.7885	+
chr4	26133582	26133596	CREB3L1	10.1364	+
chr4	26164998	26165018	RREB1	12.5046	+
chr4	26165008	26165023	FOXP1	11.9296	+
chr4	26165024	26165042	MAFF	10.4444	+
chr4	26165056	26165068	Foxd3	11.2174	+
chr4	26165070	26165077	SPIB	11.2333	-
chr4	26165092	26165106	SPIC	12.5352	-
chr4	26165097	26165105	Sox2	13.9508	+
chr4	26165102	26165116	Rfx1	12.5517	-
chr4	26449398	26449414	Rarg	2.18367	-
chr4	26449399	26449414	Nr2f6(var.2)	-4.11429	-
chr4	26449399	26449415	Rarb	-4.56897	-
chr4	26449403	26449416	NR2F1	12.6122	-
chr4	26449406	26449414	NR4A2	11.4545	-
chr4	26449407	26449426	Nr1h3::Rxra	14.1935	+
chr4	26449407	26449424	Rarg(var.2)	-1.50909	-
chr4	26449424	26449438	PLAG1	7.88776	-
chr4	26449424	26449438	Zfx	15.4242	+
chr4	26449432	26449446	GLIS3	3.95455	+
chr4	26449464	26449475	NFE2	5.08163	+
chr4	26449465	26449476	FOSL2	11.2	-
chr4	26449467	26449483	ZNF143	3.51724	+
chr4	26449475	26449484	HIC2	11.9636	+
chr4	26449489	26449504	FOXP1	13.9437	-
chr4	26449490	26449501	FOXP2	11.0758	-
chr4	26449491	26449509	GATA1::TAL1	10.9455	-
chr4	26479179	26479194	IRF9	-3.4	+
chr4	26479180	26479194	IRF8	-3.01818	+
chr4	26479190	26479205	Pou5f1::Sox2	10.7177	-
chr4	26479200	26479215	FOXP1	11.3099	+
chr4	26479211	26479232	IRF1	12.3226	-
chr4	26479212	26479227	FOXP1	11.5775	+
chr4	26479220	26479241	IRF1	11.0484	-
chr4	26479224	26479245	IRF1	11.2419	-
chr4	26479226	26479247	IRF1	14.2903	-
chr4	26479227	26479241	IRF7	8.08065	+
chr4	26479230	26479245	PRDM1	10.8545	+
chr4	26479231	26479252	IRF1	13.9839	-
chr4	26479235	26479250	PRDM1	9.67273	+
chr4	26479235	26479250	STAT1::STAT2	11.7424	-
chr4	26479291	26479304	SMAD2::SMAD3::SMAD4	12.1311	+
chr4	26492042	26492061	Nr1h3::Rxra	14.5161	-
chr4	26492044	26492061	Rarg(var.2)	-5.85455	+
chr4	26492091	26492101	NFAT5	12.2903	-
chr4	26492093	26492100	NFATC2	12.2022	-
chr4	26492099	26492113	MTF1	5.5	-
chr4	26492111	26492128	SP4	5.94545	+
chr4	26492125	26492140	NR2C2	10.9143	-
chr4	26492129	26492150	ZNF263	17.8571	-
chr4	26492131	26492148	SP4	10.4	+
chr4	26492132	26492153	ZNF263	17.6531	-
chr4	26492133	26492148	Klf12	8.47541	+
chr4	26492133	26492147	KLF14	8.72414	+
chr4	26492134	26492144	Klf4	14.2857	-
chr4	26492134	26492144	KLF5	14.3061	+
chr4	26492134	26492149	SP2	14.4483	+
chr4	26492134	26492145	SP3	12.6179	+
chr4	26492134	26492146	SP8	12.1053	+
chr4	26492135	26492155	RREB1	8.97248	+
chr4	26492139	26492150	KLF16	11.9138	+
chr4	26492139	26492150	SP1	15.0962	+
chr4	26492139	26492154	SP2	17.5	+
chr4	26492139	26492150	SP3	12.0244	+
chr4	26492142	26492156	EGR1	15.5385	+
chr4	26522933	26522947	Rfx1	10.2586	-
chr4	26522968	26522979	FOXH1	10.4808	-
chr4	26523034	26523051	RARA::RXRA	11.1122	-
chr4	26578226	26578241	ZIC3	8.41429	-
chr4	26578227	26578243	EGR4	9.8	-
chr4	26578227	26578241	GLIS2	8.4918	-
chr4	26578228	26578243	EGR3	10.1034	-
chr4	26578228	26578244	GLIS1	-6.25	-
chr4	26578229	26578243	GLIS2	9.11475	-
chr4	26578229	26578243	GLIS3	2.78788	-
chr4	26578231	26578241	ZNF740	14.1927	-
chr4	26578232	26578242	ZNF740	11.6147	-
chr4	26578235	26578244	Hic1	10.8462	-
chr4	26578235	26578244	HIC2	11.2727	-
chr4	26578236	26578252	ZNF143	1	-
chr4	26578238	26578251	HSF2	8.61818	-
chr4	26578249	26578265	Hnf4a	9.6	-
chr4	26578251	26578266	HNF4G	16.1923	-
chr4	26578260	26578275	Klf12	7.22951	+
chr4	26578335	26578350	Pparg::Rxra	10.8378	+
chr4	26578337	26578352	ESR2	11.8077	+
chr4	26859270	26859289	CTCF	7.77049	+
chr4	26859271	26859280	ZEB1	13.2182	+
chr4	26859272	26859282	ID4	11.9836	+
chr4	26859272	26859282	NHLH1	10.7069	+
chr4	26859272	26859282	TCF3	13.3269	+
chr4	26859272	26859282	TCF4	14.5306	+
chr4	26859284	26859303	CTCF	14.4426	+
chr4	26859295	26859307	INSM1	8.83673	+
chr4	26859299	26859308	HIC2	11.5273	-
chr4	26859301	26859312	NRF1	14.8545	-
chr4	26859318	26859329	NRF1	10.7818	+
chr4	26859323	26859334	NRF1	18.0727	-
chr4	26859324	26859335	NRF1	14.9636	+
chr4	26859329	26859343	ZIC1	11.234	+
chr4	26859329	26859344	ZIC3	13.7714	+
chr4	26859329	26859344	ZIC4	14.0727	+
chr4	26859333	26859344	E2F4	9.98276	-
chr4	26859354	26859366	GRHL1	13.4138	-
chr4	26859355	26859365	TFCP2	14.8182	-
chr4	26859359	26859375	Vdr	4.90164	+
chr4	26862223	26862237	Bcl6	13.6774	-
chr4	26862236	26862247	TFAP2A	11.6727	+
chr4	26862236	26862249	TFAP2A(var.3)	13.2787	-
chr4	26862236	26862247	TFAP2B(var.2)	11.6182	-
chr4	26862236	26862249	TFAP2B(var.3)	14.1475	-
chr4	26862236	26862247	TFAP2C(var.2)	11.0577	-
chr4	26862236	26862249	TFAP2C(var.3)	13.9655	-
chr4	26862238	26862253	SP2	14.9138	-
chr4	26862239	26862254	Klf12	7.27869	-
chr4	26862239	26862256	SP4	7.14545	-
chr4	26862242	26862253	KLF16	12.1207	-
chr4	26862242	26862253	SP1	16.4038	-
chr4	26862242	26862253	SP3	13.3577	-
chr4	26862243	26862254	Klf1	11.6364	-
chr4	26862243	26862253	Klf4	16.1837	+
chr4	26862243	26862253	KLF5	17	-
chr4	26862258	26862274	EGR4	10.5091	+
chr4	26862260	26862271	EGR2	11.6379	+
chr4	26862260	26862272	HINFP	11.2576	-
chr4	26862261	26862272	NRF1	18.0545	-
chr4	26862262	26862273	NRF1	15.7818	+
chr4	26862263	26862273	Hes1	10.7552	+
chr4	26862263	26862273	Tcfl5	9.87903	-
chr4	26862285	26862296	NRF1	15.9455	-
chr4	26862286	26862297	NRF1	18.0727	+
chr4	26862292	26862308	GLIS1	-11.1154	-
chr4	26862297	26862308	Nkx2-5(var.2)	11.6545	-
chr4	26862303	26862314	TFAP2A	13.1273	-
chr4	26862303	26862314	TFAP2B(var.2)	13.1636	-
chr4	26862303	26862314	TFAP2C(var.2)	12.9615	+
chr4	26862307	26862322	SP2	15.9655	-
chr4	26862309	26862323	KLF14	8.15517	-
chr4	26862311	26862322	KLF16	12.3103	-
chr4	26862311	26862322	SP1	15.9038	-
chr4	26862311	26862322	SP3	13.1545	-
chr4	27085930	27085940	NKX2-3	12.3269	-
chr4	27085930	27085939	NKX2-8	11.0962	-
chr4	27085931	27085939	ISL2	10.7788	-
chr4	27085931	27085940	Nkx3-1	12.2727	-
chr4	27085931	27085940	NKX3-2	12.3462	-
chr4	27085950	27085964	POU1F1	10.2586	-
chr4	27085953	27085968	Pou5f1::Sox2	13.1774	-
chr4	27085981	27085992	Foxo1	11.9483	+
chr4	27086027	27086035	Dlx2	10.68	-
chr4	27086028	27086036	Nobox	11.2391	+
chr4	27219029	27219040	FOS	11.6809	+
chr4	27219030	27219039	JDP2	8.93103	+
chr4	27219030	27219041	JUNB	10.2449	-
chr4	27219031	27219042	BATF::JUN	14.7115	-
chr4	27219031	27219038	FOS::JUN	11.9703	+
chr4	27219041	27219055	EBF1	9.08197	-
chr4	27219042	27219053	TFAP2A	12.1818	+
chr4	27219042	27219054	TFAP2A(var.2)	10.7273	-
chr4	27219042	27219054	TFAP2B	10.9091	+
chr4	27219042	27219053	TFAP2B(var.2)	11.7273	+
chr4	27219042	27219054	TFAP2C	11.1531	+
chr4	27219042	27219053	TFAP2C(var.2)	11.4808	+
chr4	27219791	27219802	Spz1	12.5273	-
chr4	27219800	27219810	SREBF1	11.8171	-
chr4	27219800	27219810	SREBF2	13.5393	+
chr4	27219839	27219849	MEOX1	11.0364	-
chr4	27219840	27219857	BCL6B	-7.42857	-
chr4	27219842	27219850	HOXA5	10.34	-
chr4	27219855	27219869	RXRG	2.42553	-
chr4	27219869	27219886	Dmbx1	10.6316	+
chr4	27219878	27219895	Hoxd8	11.4762	-
chr4	27219881	27219898	Hoxd8	10.8929	+
chr4	27219883	27219893	POU6F1	11.0612	-
chr4	27219889	27219906	BCL6B	-10.8429	+
chr4	27219889	27219904	Stat6	12.5517	+
chr4	27219894	27219905	Hoxa9	10.6974	+
chr4	27219903	27219919	ZNF143	15.8621	-
chr4	27219904	27219921	RARA::RXRA	11.7347	+
chr4	27219904	27219921	RARA(var.2)	9.09836	+
chr4	27219904	27219921	Rarb(var.2)	-1.65152	+
chr4	27219914	27219929	RXRA::VDR	5.65138	+
chr4	27268956	27268971	Nfe2l2	14.1818	+
chr4	27268958	27268971	HSF1	7.86885	-
chr4	27268958	27268971	HSF2	8.50909	-
chr4	27268958	27268971	HSF4	12.0976	-
chr4	27268992	27269005	Myod1	14.0204	-
chr4	27268993	27269005	TAL1::TCF3	10.6742	+
chr4	27268993	27269007	Tcf21	13.0658	+
chr4	27268994	27269007	ZBTB18	12.6571	-
chr4	27268995	27269005	Ascl2	12.2429	+
chr4	27268995	27269005	FIGLA	11.7586	+
chr4	27268995	27269005	MSC	14.7195	-
chr4	27268995	27269005	MYF6	11.5909	-
chr4	27268995	27269006	Myog	11.5714	+
chr4	27268995	27269006	Tcf12	12.5306	+
chr4	27268995	27269005	TFAP4	13.1455	+
chr4	27269017	27269029	PKNOX1	1.91837	+
chr4	27269017	27269029	TGIF1	-0.442308	-
chr4	27269017	27269029	TGIF2	8.11927	+
chr4	27269028	27269038	ALX3	11.0198	+
chr4	27269029	27269037	DLX6	10.4407	+
chr4	27269029	27269037	EN1	10.8983	-
chr4	27269029	27269037	LBX1	11.2222	-
chr4	27269029	27269037	Lhx8	10.4727	+
chr4	27269029	27269037	PDX1	11.3396	-
chr4	27269029	27269037	VAX1	10.8299	+
chr4	27269029	27269037	VAX2	11.1102	+
chr4	27269029	27269037	VSX1	11.2441	+
chr4	27269029	27269037	VSX2	11.7244	+
chr4	27269030	27269041	PHOX2A	10.58	-
chr4	27269043	27269052	CDX1	11.1509	+
chr4	27269043	27269053	HOXA13	13.1667	+
chr4	27269043	27269053	HOXB13	13.4364	+
chr4	27269043	27269053	HOXD13	13.4286	+
chr4	27269050	27269057	Nr2e3	12.8571	-
chr4	27269054	27269071	Foxj3	11.9481	-
chr4	27269054	27269071	Foxk1	10.4026	-
chr4	27269057	27269071	FOXF2	12.0333	-
chr4	27351955	27351968	NR2F1	11.551	+
chr4	27351970	27351981	Stat5a::Stat5b	13.0408	-
chr4	27352010	27352024	GATA2	12.0364	-
chr4	27352019	27352030	BATF::JUN	10.6923	+
chr4	27352021	27352032	FOSL1	9.92727	-
chr4	27352022	27352033	JUNB	12.3265	-
chr4	27352023	27352030	FOS::JUN	11.9703	-
chr4	27352070	27352081	NFIL3	10.6364	-
chr4	27352071	27352084	ATF4	9.01639	-
chr4	27352071	27352086	Pou5f1::Sox2	10.4919	-
chr4	27362747	27362758	JUND	9.25532	-
chr4	27362748	27362759	FOSL2	10.8364	-
chr4	27362748	27362759	JUNB	10.8163	-
chr4	27362775	27362787	Foxd3	10.9022	-
chr4	27362821	27362832	Gabpa	10.7869	-
chr4	27362822	27362833	ELK4	11.7636	+
chr4	27362823	27362833	ERF	11.0714	-
chr4	27362823	27362833	ETS1	11.431	-
chr4	27362823	27362834	ETV2	10.3607	-
chr4	27362823	27362833	FLI1	10.383	-
chr4	27362834	27362845	TFAP2C(var.2)	10.9038	-
chr4	27362854	27362865	Myog	13.6735	-
chr4	27362854	27362865	Tcf12	13.2653	-
chr4	27362855	27362868	Myod1	13.1224	+
chr4	28016405	28016419	NFIC::TLX1	4.22449	-
chr4	28016406	28016420	NFIC::TLX1	13.2041	+
chr4	28016406	28016421	Nr5a2	11.1379	+
chr4	28016415	28016425	FIGLA	11.2931	-
chr4	28016425	28016436	Klf1	12.0303	+
chr4	28016427	28016441	GLIS3	3.18182	+
chr4	28016427	28016444	ZNF410	-2.45455	+
chr4	28016441	28016452	NFIL3	14.7879	-
chr4	28016442	28016454	DBP	13.9057	-
chr4	28016442	28016454	HLF	13.322	+
chr4	28016442	28016454	TEF	14.5455	+
chr4	28016455	28016466	NFIL3	10.3939	-
chr4	28016456	28016468	DBP	12.5472	+
chr4	28016456	28016468	HLF	12.8814	-
chr4	28016456	28016468	TEF	12.1636	-
chr4	28016458	28016469	NFIL3	11.1616	+
chr4	28016463	28016479	EGR4	10.0364	-
chr4	28016492	28016505	ZBTB18	8.75714	+
chr4	28016493	28016508	MAF::NFE2	16.9508	-
chr4	28016496	28016511	Bach1::Mafk	12.4868	-
chr4	28016497	28016512	Nfe2l2	18.8182	-
chr4	28016525	28016544	Nr1h3::Rxra	9.93548	+
chr4	28226780	28226792	Tcf7	9.72581	-
chr4	28226810	28226824	NFIC::TLX1	4.57143	+
chr4	28226821	28226840	CTCF	14.4262	+
chr4	28226836	28226847	DMRT3	11.6721	-
chr4	28226838	28226850	TEF	10.7818	+
chr4	28226849	28226868	CTCF	8.2623	-
chr4	28226867	28226886	PAX5	9.98387	+
chr4	28234772	28234784	PROX1	9.38182	-
chr4	28234779	28234790	HOXC13	10.1129	+
chr4	28234787	28234798	STAT1	10.7636	-
chr4	28234787	28234798	STAT3	14.1224	-
chr4	28234798	28234809	Stat5a::Stat5b	11.8367	-
chr4	28234804	28234819	Bach1::Mafk	7.60526	+
chr4	28234804	28234815	BATF::JUN	10.5577	+
chr4	28234807	28234822	MAF::NFE2	8.96721	+
chr4	28234816	28234835	Nr1h3::Rxra	9.96774	-
chr4	28234818	28234835	RARA::RXRA	12.9286	+
chr4	28234818	28234835	RARA(var.2)	6.98361	+
chr4	28234818	28234835	Rarb(var.2)	7.18182	+
chr4	28234849	28234861	YY1	12.6346	+
chr4	28250026	28250042	SRF	16.7541	+
chr4	28250050	28250061	Nkx2-5(var.2)	13.4364	+
chr4	28250081	28250094	HSF4	10.7073	-
chr4	28250096	28250111	JUND(var.2)	10.4468	+
chr4	28250097	28250110	JUN	10.3061	+
chr4	28250099	28250109	RORA	11.9326	+
chr4	28250100	28250113	NR2F1	11	+
chr4	28250101	28250109	CREB1	11.3964	+
chr4	28250101	28250116	HNF4G	13.3654	+
chr4	28250101	28250116	NR2C2	8.51429	+
chr4	28250102	28250118	Hnf4a	11.5636	+
chr4	28250102	28250117	Nr5a2	12.2241	+
chr4	28250105	28250116	Esrra	9.43636	+
chr4	28250129	28250140	TBX20	10.0606	+
chr4	28250130	28250140	TBR1	10.5106	+
chr4	28250130	28250138	TBX1	11.9388	+
chr4	28250130	28250138	TBX4	10.8571	+
chr4	28282135	28282150	Bach1::Mafk	6.60526	-
chr4	28282255	28282265	HOXA13	12.2917	+
chr4	28282255	28282265	HOXB13	13.4182	+
chr4	28282255	28282265	HOXD13	12.0635	+
chr4	28282256	28282271	TBP	11.0556	+
chr4	28404488	28404499	Spz1	12.2364	-
chr4	28404511	28404524	Myod1	11.1837	-
chr4	28404512	28404524	TAL1::TCF3	13.6292	+
chr4	28404512	28404526	Tcf21	8.55263	+
chr4	28404513	28404524	Myog	13.8571	-
chr4	28404513	28404524	Tcf12	13.7551	-
chr4	28404514	28404524	Ascl2	14.8429	+
chr4	28404514	28404524	FIGLA	11.1724	+
chr4	28404514	28404524	MSC	13.2683	+
chr4	28404514	28404527	Myod1	13.3878	+
chr4	28404514	28404524	NHLH1	11.7931	+
chr4	28404514	28404524	TFAP4	11.4364	+
chr4	28404522	28404532	Sox3	13.2759	+
chr4	28404522	28404532	Sox6	11.0286	+
chr4	28404551	28404559	Atf3	11.918	+
chr4	28404551	28404561	Crem	12.541	+
chr4	28404562	28404573	Gabpa	15.9836	-
chr4	28404563	28404576	ELF3	9.7069	-
chr4	28404563	28404574	ELK4	12.7455	+
chr4	28404564	28404576	EHF	12.3443	-
chr4	28404564	28404576	ELF1	11.6545	-
chr4	28404564	28404576	ELF4	12.6557	-
chr4	28404564	28404575	ELF5	13.0182	-
chr4	28404564	28404574	ELK1	9.80851	-
chr4	28404564	28404574	ELK3	10.6379	-
chr4	28404564	28404574	ETV5	11.1273	-
chr4	28404564	28404574	ETV6	14.1346	-
chr4	28404564	28404578	SPI1	8.43636	-
chr4	28404564	28404578	SPIC	11.1268	-
chr4	28404570	28404580	NHLH1	11.8793	+
chr4	28404576	28404591	Znf423	4.40449	-
chr4	28404589	28404604	TBP	14.6528	-
chr4	28404595	28404605	HOXA13	12.5278	-
chr4	28404595	28404605	HOXB13	13.0909	-
chr4	28404595	28404605	HOXD13	12.0159	-
chr4	28437092	28437107	IRF9	-2.4	+
chr4	28437104	28437116	EHF	12.0984	+
chr4	28437104	28437116	ELF1	10.6182	+
chr4	28437104	28437117	ELF3	9.7069	+
chr4	28437104	28437116	ELF4	9.03279	+
chr4	28437105	28437116	ELF5	12.1636	+
chr4	28437117	28437127	Myb	12.9016	-
chr4	28460668	28460686	EWSR1-FLI1	-6.35526	+
chr4	28460709	28460720	Spz1	14.1273	-
chr4	28460717	28460729	MEF2A	8.29032	-
chr4	28460735	28460756	IRF1	12.0484	+
chr4	28460737	28460752	STAT1::STAT2	10.2727	+
chr4	28460793	28460807	IRF7	11.3226	-
chr4	28477783	28477795	PBX1	12.2755	-
chr4	28477785	28477795	CUX1	12.2347	-
chr4	28477785	28477795	CUX2	11.2041	-
chr4	28477824	28477844	TBX19	15.2805	+
chr4	28477826	28477842	T	14.1731	+
chr4	28602480	28602491	TFAP2A	13	+
chr4	28602480	28602491	TFAP2B(var.2)	14.0727	+
chr4	28602480	28602491	TFAP2C(var.2)	13.5192	+
chr4	28602485	28602499	Mecom	8.93258	+
chr4	28602488	28602499	Gata4	11.8276	-
chr4	28602489	28602500	Gata1	11.5714	-
chr4	28602491	28602499	GATA3	13.2909	+
chr4	28602491	28602499	GATA5	10.8448	+
chr4	28602491	28602501	HLTF	8.79268	-
chr4	28602494	28602510	ZNF143	0.62069	-
chr4	28602536	28602547	EGR2	9	-
chr4	28602540	28602561	IRF1	9.91935	+
chr4	28602540	28602550	REL	10.8283	+
chr4	28602542	28602557	STAT1::STAT2	8.9697	+
chr4	28602543	28602557	SPI1	9.65455	-
chr4	28602547	28602558	Foxo1	14.2931	+
chr4	28602548	28602559	FOXP2	11.7727	-
chr4	28602570	28602584	POU1F1	10.2759	-
chr4	28602572	28602586	IRF7	8.54839	-
chr4	28607552	28607563	DMRT3	12.5246	+
chr4	28607567	28607577	MZF1(var.2)	12.4242	-
chr4	28607568	28607579	Klf1	10.1364	+
chr4	28607569	28607579	Klf4	11.449	-
chr4	28607569	28607579	KLF5	12.6939	+
chr4	28607569	28607580	SP1	12.9615	+
chr4	28607592	28607613	REST	5.13265	-
chr4	28607605	28607616	STAT1	9.89091	+
chr4	28607606	28607617	Stat5a::Stat5b	14.2245	-
chr4	28607627	28607644	Rarg(var.2)	-6.6	+
chr4	28607630	28607642	INSM1	10.4796	+
chr4	28607634	28607647	NFKB1	1.85714	+
chr4	28621726	28621741	FOXP1	12.2958	-
chr4	28621728	28621745	Foxj3	11.8831	-
chr4	28621730	28621742	Foxd3	11.2717	+
chr4	28621734	28621746	Foxd3	12.7935	+
chr4	28621738	28621750	Foxd3	11.5	+
chr4	28621738	28621753	FOXP1	14.0423	-
chr4	28621739	28621750	FOXP2	12.0758	-
chr4	28621775	28621787	YY1	11.0769	-
chr4	28621790	28621805	FOXP1	11.3099	-
chr4	28621834	28621844	Myc	12.6909	+
chr4	28724946	28724958	Tcf7	10.629	-
chr4	28724996	28725006	Myb	14.9672	-
chr4	28724997	28725007	Ascl2	10.5286	-
chr4	28725013	28725025	YY1	10.7885	+
chr4	28725026	28725041	Nr5a2	9.63793	+
chr4	28725029	28725040	Esrra	8.29091	+
chr4	28725030	28725041	ESRRB	9.89655	+
chr4	28725030	28725040	Esrrg	10.9388	+
chr4	28725039	28725051	GLI2	9.98276	-
chr4	28725039	28725050	RUNX1	11.0172	+
chr4	28725041	28725057	ZNF143	0.586207	-
chr4	28725047	28725058	STAT1	11.0364	+
chr4	28725048	28725059	Stat5a::Stat5b	12.6735	-
chr4	28752785	28752795	TFAP4	11.6182	-
chr4	28752806	28752816	EMX2	11.1064	+
chr4	28752806	28752816	HOXB2	9.96226	+
chr4	28752806	28752816	HOXB3	10.32	+
chr4	28752806	28752816	MEOX2	10.0891	+
chr4	28752806	28752816	MNX1	10.6716	+
chr4	28752807	28752815	DLX6	10.4407	-
chr4	28752807	28752815	EN1	10.8983	+
chr4	28752807	28752815	LBX1	11.2222	+
chr4	28752807	28752815	Lhx8	10.4727	-
chr4	28752807	28752815	PDX1	11.3396	+
chr4	28752807	28752815	VAX1	10.8299	-
chr4	28752807	28752815	VAX2	11.1102	-
chr4	28752807	28752815	VSX1	11.2441	-
chr4	28752807	28752815	VSX2	11.7244	-
chr4	28752819	28752830	Gfi1b	11.1897	-
chr4	28761901	28761911	RELA	8.55102	-
chr4	28761929	28761941	GLI2	12.7931	-
chr4	28761966	28761976	Sox3	12.5862	-
chr4	28761966	28761976	Sox6	15.0857	-
chr4	28761967	28761976	SOX9	13.7927	-
chr4	28761968	28761976	Sox2	13.6721	-
chr4	28761968	28761984	SOX8	-6.92424	+
chr4	28998072	28998083	NFIL3	10.3939	+
chr4	29119848	29119858	NKX2-3	12.1154	+
chr4	29119855	29119870	NFYB	12.5	+
chr4	29119858	29119876	NFYA	18.6951	-
chr4	29119861	29119871	EN2	10.4746	+
chr4	29119862	29119870	Dux	12.1475	+
chr4	29119865	29119879	ZIC1	5.25532	-
chr4	29119868	29119879	SPDEF	11.2545	+
chr4	29119885	29119896	Gata4	12.9138	-
chr4	29119886	29119897	Gata1	13.2857	-
chr4	29119886	29119900	GATA2	10.8727	-
chr4	29119887	29119901	Mecom	8.73034	+
chr4	29119888	29119896	GATA3	14.3273	+
chr4	29119888	29119896	GATA5	10.931	+
chr4	29119915	29119934	CTCF	11.5738	+
chr4	29921143	29921160	Hmx3	11.0366	+
chr4	29921149	29921161	HLF	11.1356	+
chr4	29921150	29921160	CEBPB	12.36	+
chr4	29921150	29921160	CEBPD	12.3077	+
chr4	29921150	29921160	CEBPE	12.1455	+
chr4	29921150	29921160	CEBPG	12.0816	+
chr4	29921231	29921242	Stat5a::Stat5b	12.4898	-
chr4	29921233	29921243	NFAT5	11.2097	-
chr4	30718910	30718924	EGR1	9.88462	+
chr4	30718917	30718930	TFAP2A(var.3)	10.8525	+
chr4	30718917	30718930	TFAP2B(var.3)	11.6557	-
chr4	30718917	30718930	TFAP2C(var.3)	11.069	-
chr4	30718928	30718940	TFAP2A(var.2)	10.9818	+
chr4	30718928	30718941	TFAP2A(var.3)	16.8525	-
chr4	30718928	30718941	TFAP2B(var.3)	16.4918	-
chr4	30718928	30718941	TFAP2C(var.3)	17.1897	-
chr4	30718929	30718943	PLAG1	4.58163	-
chr4	30718945	30718959	EGR1	11.9808	+
chr4	30718946	30718961	EGR3	7.91379	+
chr4	30718951	30718965	PLAG1	4.79592	-
chr4	30718956	30718966	MZF1(var.2)	11.1414	-
chr4	30718961	30718978	SP4	11.8182	+
chr4	30718963	30718974	Klf1	12.5758	+
chr4	30718963	30718978	Klf12	13.6557	+
chr4	30718963	30718977	KLF14	14.9655	+
chr4	30718964	30718975	KLF16	12.569	+
chr4	30718964	30718974	Klf4	14.7959	-
chr4	30718964	30718974	KLF5	13.5102	+
chr4	30718964	30718975	SP1	12.3269	+
chr4	30718964	30718979	SP2	14.2069	+
chr4	30718964	30718975	SP3	13.0732	+
chr4	30718964	30718976	SP8	14	+
chr4	30719683	30719693	Barhl1	9.35849	-
chr4	30719683	30719692	Nkx3-1	12.8545	+
chr4	30719683	30719692	NKX3-2	12.5962	+
chr4	30719684	30719692	ISL2	10.2655	+
chr4	30719694	30719707	TFAP2A(var.3)	9.27869	+
chr4	30719713	30719727	EGR1	16.2115	+
chr4	30719713	30719724	KLF16	10.3276	+
chr4	30719713	30719728	SP2	14.1379	+
chr4	30719714	30719729	EGR3	10.5172	+
chr4	30719714	30719730	EGR4	10.8364	+
chr4	30719715	30719727	SP8	11.2895	+
chr4	30719716	30719731	NR2C2	12.7143	-
chr4	30719716	30719733	SP4	5.85455	+
chr4	30719716	30719726	ZNF740	10.0275	+
chr4	30719719	30719733	EGR1	19.9423	+
chr4	30719719	30719730	KLF16	16.6552	+
chr4	30719719	30719729	Klf4	12.8367	-
chr4	30719719	30719729	KLF5	15.102	+
chr4	30719719	30719730	SP1	17.9038	+
chr4	30719719	30719734	SP2	17.5517	+
chr4	30719719	30719730	SP3	15.7398	+
chr4	30719720	30719735	EGR3	5.77586	+
chr4	30719720	30719736	EGR4	10.5818	+
chr4	30719723	30719734	TFAP2A	13.8909	+
chr4	30719723	30719734	TFAP2B(var.2)	13.3636	+
chr4	30719723	30719734	TFAP2C(var.2)	12.3654	+
chr4	30719741	30719752	NRF1	9.21818	+
chr4	30719756	30719767	NRF1	16.0909	+
chr4	30719768	30719778	REL	11.9596	+
chr4	30719775	30719796	MAFG	11.1939	-
chr4	30719800	30719811	Nkx2-5(var.2)	12.8727	-
chr4	30721898	30721919	ZNF263	24.0408	+
chr4	30721902	30721920	EWSR1-FLI1	-10.5	+
chr4	30721904	30721925	ZNF263	16.449	+
chr4	30721905	30721923	EWSR1-FLI1	-10.4342	+
chr4	30721907	30721928	ZNF263	19.9184	+
chr4	30721909	30721920	E2F6	13.6724	+
chr4	30721911	30721932	ZNF263	19.3673	+
chr4	30721914	30721935	ZNF263	22.0612	+
chr4	30721917	30721932	PRDM1	14.4545	+
chr4	30721920	30721938	EWSR1-FLI1	0.302632	+
chr4	30721920	30721930	Sox3	11.1034	-
chr4	30721921	30721942	ZNF263	16.8571	+
chr4	30721924	30721942	EWSR1-FLI1	7.23684	+
chr4	30721926	30721947	ZNF263	19.9796	+
chr4	30721928	30721939	E2F6	15.2586	+
chr4	30721928	30721946	EWSR1-FLI1	-3.14474	+
chr4	30721929	30721947	EWSR1-FLI1	0.842105	+
chr4	30721930	30721951	ZNF263	17.5102	+
chr4	30721932	30721943	E2F6	15.2586	+
chr4	30721933	30721951	EWSR1-FLI1	-2.90789	+
chr4	30721935	30721945	KLF5	13.551	-
chr4	30721937	30721947	MZF1(var.2)	10.9798	+
chr4	30721937	30721952	NR2C2	9.9	+
chr4	30721943	30721958	ZBTB33	9.92424	-
chr4	30721972	30721984	Ddit3::Cebpa	11.2778	+
chr4	30722026	30722037	GCM1	12.4898	+
chr4	30722026	30722036	GCM2	12.5246	+
chr4	31351765	31351786	MAFG	10.0918	+
chr4	31351768	31351783	Bach1::Mafk	6.19737	-
chr4	31351769	31351784	Nfe2l2	11.6061	-
chr4	31351785	31351801	Vdr	10.1311	+
chr4	31351807	31351825	GATA1::TAL1	14.9091	-
chr4	31351844	31351861	NR3C1	5.38776	-
chr4	31351844	31351861	NR3C2	6.87234	-
chr4	31351857	31351874	Alx4	11.1558	-
chr4	31351858	31351875	Alx1	12.4156	+
chr4	31351858	31351875	Alx4	11.5195	+
chr4	31351860	31351871	mix-a	12.3016	+
chr4	31351860	31351870	POU6F2	11.6182	+
chr4	31351861	31351871	ALX3	11.1782	-
chr4	31351861	31351871	Dlx1	11.2719	-
chr4	31351861	31351871	EMX1	11.8673	-
chr4	31351861	31351871	EMX2	13.0638	+
chr4	31351861	31351871	EN2	11.9492	-
chr4	31351861	31351871	ESX1	11.1667	-
chr4	31351861	31351871	EVX1	11.2075	-
chr4	31351861	31351871	EVX2	11.38	-
chr4	31351861	31351871	GBX1	13.3284	-
chr4	31351861	31351871	GBX2	11.8511	+
chr4	31351861	31351871	GSX1	10.5397	-
chr4	31351861	31351871	GSX2	9.66038	-
chr4	31351861	31351871	HESX1	11.9091	-
chr4	31351861	31351871	HOXA2	11.8113	-
chr4	31351861	31351871	HOXB2	10.434	-
chr4	31351861	31351871	HOXB3	10.44	-
chr4	31351861	31351871	LBX2	11.3898	-
chr4	31351861	31351871	LHX2	13.0444	+
chr4	31351861	31351871	LHX6	13.3273	-
chr4	31351861	31351871	MEOX1	11.6545	-
chr4	31351861	31351871	MIXL1	10.625	-
chr4	31351861	31351871	NOTO	12.78	-
chr4	31351861	31351871	POU6F1	11.5306	-
chr4	31351861	31351871	RAX	11.0678	+
chr4	31351862	31351870	EN1	11.5085	-
chr4	31351862	31351870	ISX	11.5932	-
chr4	31351862	31351870	Lhx8	11.3636	-
chr4	31351862	31351870	LHX9	10.3559	-
chr4	31351862	31351870	PAX4	12.6119	-
chr4	31351862	31351870	PDX1	11.1887	-
chr4	31351862	31351870	PRRX1	10.46	-
chr4	31351862	31351870	Prrx2	9.80531	-
chr4	31351862	31351870	RAX2	10.292	-
chr4	31351862	31351870	SHOX	10.2178	-
chr4	31351862	31351870	Shox2	11.22	-
chr4	31351862	31351870	UNCX	10.0796	-
chr4	31351862	31351870	VAX1	9.79592	-
chr4	31351862	31351870	VAX2	10.1339	-
chr4	31351862	31351870	VSX1	11.2913	-
chr4	31351862	31351870	VSX2	12.1339	-
chr4	31507990	31508000	TEAD4	11.5323	-
chr4	31507991	31507999	TEAD3	12.9796	-
chr4	31507993	31508011	RARA	-5.83333	-
chr4	31507995	31508011	Rarg	-2.42857	-
chr4	31507996	31508012	Rarb	-5.03448	-
chr4	31507998	31508012	TCF7L2	10.8	-
chr4	31508013	31508029	RFX5	6.31034	-
chr4	31508022	31508032	HMBOX1	13.4516	-
chr4	31508022	31508036	RORA(var.2)	6.69663	+
chr4	31508047	31508059	INSM1	8.89796	+
chr4	31508050	31508065	HNF4G	11.9615	+
chr4	31508050	31508065	NR2C2	8.74286	+
chr4	31508050	31508070	PPARG	8.95556	+
chr4	31508050	31508065	Pparg::Rxra	14.6396	+
chr4	31508051	31508067	Hnf4a	9.14545	+
chr4	31508094	31508110	SRF	9.81967	+
chr4	31763859	31763880	IRF1	12.5323	+
chr4	31763863	31763877	IRF8	-1.50909	-
chr4	31763863	31763878	IRF9	-2.23636	-
chr4	31763865	31763886	IRF1	14.0806	+
chr4	31763867	31763882	STAT1::STAT2	8.72727	+
chr4	31763873	31763888	STAT1::STAT2	10	+
chr4	31763907	31763923	Pou2f3	13.8171	-
chr4	31763908	31763922	POU1F1	13.0172	-
chr4	31763908	31763921	POU2F2	15.4655	+
chr4	31763909	31763921	POU3F1	13.4217	-
chr4	31763909	31763921	POU3F2	13.3871	-
chr4	31763909	31763922	POU3F3	13.02	-
chr4	31763910	31763922	POU2F1	11.5	-
chr4	31763911	31763920	POU3F4	12.0102	-
chr4	31763911	31763920	POU5F1B	11.6106	-
chr4	31763911	31763926	Pou5f1::Sox2	17.9919	-
chr4	31763917	31763928	CEBPA	12.4898	+
chr4	31763924	31763941	Rhox11	15.9605	+
chr4	31763928	31763942	Bcl6	10.2097	-
chr4	31763929	31763943	Rfx1	9.53448	-
chr4	31763944	31763959	MEF2C	12.2203	+
chr4	31763946	31763958	MEF2B	6.4	+
chr4	31763956	31763973	Hmx2	12.6053	+
chr4	31763956	31763973	Hmx3	11.0976	+
chr4	31998914	31998926	Tcf7	10.3548	-
chr4	31998929	31998944	NFYB	19.5962	+
chr4	31998932	31998950	NFYA	22.9878	-
chr4	31998934	31998952	MAFF	10.3778	+
chr4	31998935	31998945	EN2	10.4746	+
chr4	31998936	31998944	Dux	12.1475	+
chr4	31998939	31998953	ZIC1	5.25532	-
chr4	31998942	31998953	SPDEF	11.2545	+
chr4	31998947	31998961	EGR1	13.4808	-
chr4	31998947	31998958	GCM1	10.1429	+
chr4	31998947	31998957	GCM2	11.3115	+
chr4	31998947	31998962	Klf12	13.0656	-
chr4	31998947	31998964	SP4	12.5455	-
chr4	31998948	31998962	KLF14	11	-
chr4	31998949	31998961	SP8	12.8421	-
chr4	31998950	31998961	KLF16	14.5517	-
chr4	31998950	31998961	SP3	14.2602	-
chr4	31998950	31998960	ZNF740	11.1101	-
chr4	31998951	31998962	Klf1	16.8182	-
chr4	31998951	31998961	Klf4	16.5612	+
chr4	31998951	31998961	KLF5	15.8776	-
chr4	31998959	31998970	Gata4	12.9138	-
chr4	31998960	31998971	Gata1	13.2857	-
chr4	31998960	31998974	GATA2	10.8727	-
chr4	31998961	31998975	Mecom	8.73034	+
chr4	31998962	31998970	GATA3	14.3273	+
chr4	31998962	31998970	GATA5	10.931	+
chr4	31998989	31999008	CTCF	8.18033	+
chr4	31999000	31999010	REL	11.5051	-
chr4	31999024	31999039	ZIC3	10.2714	-
chr4	31999024	31999039	ZIC4	10.9818	-
chr4	31999025	31999039	GLIS2	8.72131	-
chr4	31999025	31999039	GLIS3	6.13636	-
chr4	31999025	31999039	ZIC1	6.78723	-
chr4	32028683	32028693	HLTF	8.79268	+
chr4	32028688	32028702	Bcl6	11	+
chr4	32028694	32028709	Nfe2l2	8.93939	+
chr4	32028709	32028719	Hand1::Tcf3	11.1011	+
chr4	32028728	32028740	MEF2A	8.29032	-
chr4	32028749	32028761	Foxd3	10.7935	-
chr4	32137947	32137958	Stat5a::Stat5b	11.4898	-
chr4	32137968	32137986	TP53	13.6735	+
chr4	32137968	32137986	TP63	-1.31034	+
chr4	32137968	32137986	TP73	11.0577	+
chr4	32137995	32138005	Gfi1	12.3049	-
chr4	32138020	32138031	HOXC13	10.1129	-
chr4	32138028	32138039	RUNX1	11.0172	-
chr4	32142502	32142517	ZIC3	10.8	-
chr4	32142502	32142517	ZIC4	11.6545	-
chr4	32142503	32142517	ZIC1	8.48936	-
chr4	32142542	32142552	HMBOX1	10.9677	-
chr4	32142550	32142561	Gabpa	11.7869	-
chr4	32142551	32142564	ELF3	15.0517	-
chr4	32142551	32142562	ELK4	13.6727	+
chr4	32142552	32142564	EHF	13.5082	-
chr4	32142552	32142564	ELF1	12.1273	-
chr4	32142552	32142564	ELF4	12.7869	-
chr4	32142552	32142563	ELF5	13.3455	-
chr4	32142552	32142562	ERF	11.6143	-
chr4	32142552	32142562	ETS1	11.5517	-
chr4	32142552	32142562	ETV6	12.3846	-
chr4	32142552	32142566	SPI1	3.34545	-
chr4	32142576	32142591	Pou5f1::Sox2	16.2097	-
chr4	33065129	33065140	FOS	12.4894	+
chr4	33065129	33065140	JUND	9.12766	+
chr4	33065130	33065143	Hoxc9	10.4762	-
chr4	33065130	33065144	JUN(var.2)	10.7692	-
chr4	33065131	33065142	Hoxa9	10.9342	-
chr4	33065134	33065143	Sox17	12.4831	+
chr4	33065135	33065145	Sox6	13.1	+
chr4	33065175	33065184	VENTX	12.5532	+
chr4	33065176	33065184	BSX	10.1887	+
chr4	33065211	33065225	RXRB	1.85455	+
chr4	33065211	33065225	RXRG	1.3617	+
chr4	33065217	33065231	TCF7L2	11.3818	+
chr4	33065220	33065234	Stat4	11.3966	+
chr4	33065228	33065242	RORA(var.2)	12.6292	+
chr4	33065233	33065250	NR1H2::RXRA	-6.92135	+
chr4	33065234	33065248	RXRB	0.0545455	+
chr4	33151758	33151768	NFIA	12.0889	-
chr4	33151759	33151768	NFIX	10.1915	-
chr4	33151763	33151778	ZIC3	7.28571	-
chr4	33151764	33151777	Myod1	11.6122	-
chr4	33151767	33151777	ID4	11.1639	-
chr4	33151767	33151778	Myog	12.8163	+
chr4	33151767	33151776	SNAI2	12.7209	+
chr4	33151767	33151778	Tcf12	11.9184	+
chr4	33151767	33151777	TCF3	12.25	-
chr4	33151767	33151777	TCF4	12.7347	-
chr4	33151769	33151778	ZEB1	13.6364	-
chr4	33151772	33151782	ZNF740	13.9725	-
chr4	33151787	33151800	JUN	10.8571	+
chr4	33151790	33151810	PPARG	6.66667	-
chr4	33151792	33151809	Ar	8.01724	+
chr4	33151792	33151809	NR3C1	8.36735	-
chr4	33151792	33151809	NR3C2	8.93617	+
chr4	33151797	33151812	Sox11	-7.52857	-
chr4	33151797	33151813	SOX4	-9.19697	-
chr4	33151805	33151822	Hmx1	11.0244	-
chr4	33151805	33151822	Hmx2	11.9342	-
chr4	33151805	33151822	Hmx3	11.0366	-
chr4	33151809	33151819	NKX2-3	11.9423	-
chr4	33151809	33151818	NKX2-8	10.7885	-
chr4	33151810	33151818	ISL2	11.885	-
chr4	33151810	33151819	Nkx3-1	12.3091	-
chr4	33151810	33151819	NKX3-2	12.5192	-
chr4	33151822	33151833	STAT3	10.9388	+
chr4	33151831	33151846	LEF1	13.371	+
chr4	33151831	33151843	Tcf7	14.4194	+
chr4	33151831	33151845	TCF7L2	13.4909	+
chr4	33302950	33302961	DMRT3	12.2623	-
chr4	33302966	33302983	BCL6B	-18.5143	+
chr4	33302988	33303005	Rhox11	11.25	+
chr4	33303026	33303037	Gata1	13.4898	+
chr4	33303027	33303038	Gata4	11.3448	+
chr4	33303031	33303046	MEF2C	12.8644	-
chr4	33724038	33724053	RXRA::VDR	5.88991	+
chr4	33724135	33724150	FOXP1	11.5634	-
chr4	33724139	33724149	NFAT5	12.2903	+
chr4	33724140	33724147	NFATC2	12.2022	+
chr4	33883169	33883181	Foxa2	10.58	-
chr4	33883181	33883193	Foxd3	10.7609	+
chr4	33883213	33883224	HOXA10	11.3962	+
chr4	33883214	33883224	Hoxd9	11.9444	+
chr4	33883226	33883243	BCL6B	-13.5286	-
chr4	33883236	33883257	IRF1	10.0323	-
chr4	33883240	33883255	PRDM1	11.9818	+
chr4	33883262	33883280	IRF2	5.46789	-
chr4	33883265	33883280	PRDM1	14.2	-
chr4	33937823	33937838	JUND(var.2)	10.5957	+
chr4	33937824	33937837	JUN	9.91837	+
chr4	33937860	33937868	ISL2	11.3717	-
chr4	33937911	33937925	Rfx1	9.37931	-
chr4	34041496	34041506	BHLHE22	10.4697	-
chr4	34041496	34041506	NEUROD2	11.8276	-
chr4	34041523	34041538	PRDM1	12.2364	+
chr4	34041531	34041545	SPI1	12.1455	+
chr4	34041531	34041545	SPIC	16.7746	+
chr4	34041536	34041557	IRF1	12.4032	-
chr4	34041540	34041555	STAT1::STAT2	11.4091	-
chr4	34041545	34041559	IRF7	11.9839	+
chr4	34041545	34041559	IRF8	0.181818	+
chr4	34041549	34041560	ETV2	11.623	+
chr4	34041550	34041563	NFKB1	1.87755	+
chr4	34041565	34041576	DUX4	11.6809	+
chr4	34041574	34041589	ZBTB33	11.5303	-
chr4	34041593	34041608	ZBTB33	15.1212	-
chr4	34041595	34041608	ZBED1	5.10909	-
chr4	34041596	34041611	ZBTB33	12.4545	+
chr4	34041612	34041629	RARA::RXRA	9.38776	+
chr4	34183682	34183690	Dux	12.541	-
chr4	34183685	34183696	CEBPA	13.8571	+
chr4	34183685	34183695	CEBPB	12.74	+
chr4	34183685	34183695	CEBPD	12.6923	+
chr4	34183685	34183695	CEBPE	12.6909	+
chr4	34183685	34183695	CEBPG	12.8571	+
chr4	34183755	34183770	LEF1	8.32258	-
chr4	34183758	34183768	Sox3	13.2069	+
chr4	34183758	34183768	Sox6	12.7286	+
chr4	34183764	34183778	SPIC	10.2817	-
chr4	34183786	34183796	Ascl2	10.5	-
chr4	34183786	34183796	MYF6	12.5606	-
chr4	34183787	34183804	Foxj3	12.2857	-
chr4	34183787	34183804	Foxk1	11.2078	-
chr4	34183789	34183800	Foxq1	12.4592	+
chr4	34183790	34183802	FOXC2	11.3465	-
chr4	34183790	34183804	FOXF2	14.9889	-
chr4	34183791	34183799	FOXG1	12.7753	-
chr4	34183791	34183799	Foxj2	12.8065	-
chr4	34271359	34271372	SMAD2::SMAD3::SMAD4	12.2459	+
chr4	34271421	34271434	POU2F2	11.5172	-
chr4	34271438	34271453	HNF1A	9.5974	-
chr4	34271447	34271464	Dmbx1	11.8553	-
chr4	34271459	34271468	Sox17	12.1236	-
chr4	34658571	34658582	Gata4	10.8621	+
chr4	34658607	34658625	EWSR1-FLI1	11.6184	+
chr4	34658611	34658629	EWSR1-FLI1	23.5263	+
chr4	34658615	34658633	EWSR1-FLI1	35.7105	+
chr4	34658616	34658637	ZNF263	19.8163	+
chr4	34658619	34658637	EWSR1-FLI1	35.7105	+
chr4	34658620	34658641	ZNF263	18.2653	+
chr4	34658623	34658641	EWSR1-FLI1	31.1447	+
chr4	34658624	34658645	ZNF263	18.2041	+
chr4	34658627	34658645	EWSR1-FLI1	23.5658	+
chr4	34658628	34658649	ZNF263	19.449	+
chr4	34658631	34658649	EWSR1-FLI1	18.2895	+
chr4	34658635	34658653	EWSR1-FLI1	16.6447	+
chr4	34658639	34658657	EWSR1-FLI1	11.4474	+
chr4	34658640	34658661	ZNF263	19.551	+
chr4	34658643	34658661	EWSR1-FLI1	14.5526	+
chr4	34658643	34658653	Sox3	11.3276	-
chr4	34658658	34658671	Lhx3	11.8614	-
chr4	34658660	34658671	PROP1	10.1194	+
chr4	34658674	34658689	STAT1::STAT2	15.4091	-
chr4	34658687	34658707	RREB1	6.72477	+
chr4	34734980	34734997	SP4	5.58182	+
chr4	34734981	34734999	KLF13	8.01724	+
chr4	34734982	34734993	Klf1	14.1212	+
chr4	34734982	34734997	Klf12	8.04918	+
chr4	34734982	34734996	KLF14	11.7241	+
chr4	34734983	34734994	KLF16	14.4655	+
chr4	34734983	34734993	Klf4	12.1837	-
chr4	34734983	34734994	SP3	13.2602	+
chr4	34734983	34734995	SP8	14.6053	+
chr4	34735014	34735025	Gata1	11.7959	+
chr4	34735019	34735036	Foxk1	9.83117	-
chr4	34735020	34735032	MEF2A	8.70968	-
chr4	34735020	34735032	MEF2B	5.87273	-
chr4	34735020	34735032	MEF2D	6.34545	-
chr4	34735022	34735034	FOXC2	11.8713	-
chr4	34735022	34735036	ONECUT3	10.6742	-
chr4	34735023	34735034	FOXB1	11.4038	-
chr4	34735023	34735034	FOXC1	12.18	-
chr4	34735033	34735043	SMAD3	9.92727	-
chr4	34735043	34735053	CLOCK	10.8636	+
chr4	34735043	34735053	MYF6	13.2727	+
chr4	34735062	34735073	BATF::JUN	11.3077	-
chr4	34735096	34735113	Ar	10.7931	-
chr4	34735096	34735113	NR3C1	8.12245	+
chr4	34735096	34735113	NR3C2	8.3617	+
chr4	34995951	34995962	Foxo1	12.5172	-
chr4	34995951	34995966	SCRT1	6.85246	+
chr4	34995953	34995965	GRHL1	14.7069	-
chr4	34995985	34995995	Sox3	12.9828	-
chr4	34995985	34995995	Sox6	12.8	-
chr4	34995995	34996009	IRF7	10.3226	-
chr4	34996020	34996027	SPIB	11.2333	-
chr4	34996056	34996068	POU2F1	12.07	-
chr4	34996057	34996066	POU3F4	10.3878	-
chr4	34996057	34996066	POU5F1B	11.354	-
chr4	34996065	34996075	NFAT5	10.7903	+
chr4	34996066	34996073	NFATC2	12.2022	+
chr4	34996071	34996088	BCL6B	-14.6143	-
chr4	34996071	34996085	Stat4	12.8103	-
chr4	34996073	34996084	Stat5a::Stat5b	13.2857	+
chr4	34996074	34996088	Bcl6	13.7742	+
chr4	34996074	34996085	STAT1	15.2727	-
chr4	34996074	34996085	STAT3	13.2857	-
chr4	34996075	34996086	Stat5a::Stat5b	12.1633	-
chr4	35023082	35023092	TEAD1	13.5161	-
chr4	35023082	35023092	TEAD4	13.129	-
chr4	35023083	35023091	TEAD3	13.2041	-
chr4	35023116	35023125	Sox17	11.3596	-
chr4	35023155	35023168	NR2F1	11.0204	-
chr4	35023156	35023164	Pax2	9.71111	-
chr4	35023771	35023786	PRDM1	11.2727	-
chr4	35023790	35023801	Foxq1	11.0816	+
chr4	35023807	35023819	TAL1::TCF3	11.1348	+
chr4	35023820	35023835	TBP	11.5556	+
chr4	35023823	35023837	RORA(var.2)	7.39326	+
chr4	35023826	35023836	RORA	12.0449	+
chr4	35023828	35023843	Pparg::Rxra	12.7027	+
chr4	35023829	35023843	Nr2f6	8.40909	+
chr4	35023830	35023845	RXRA::VDR	6.11927	+
chr4	35023858	35023873	HNF4G	11.6731	+
chr4	35023860	35023874	Zfx	10.5303	+
chr4	35023873	35023883	Barhl1	9.90566	-
chr4	35023873	35023883	EN2	10.6441	+
chr4	35023873	35023883	ESX1	10.1667	+
chr4	35023873	35023883	GBX2	11.1489	+
chr4	35023873	35023883	HESX1	11.1636	-
chr4	35023873	35023883	RAX	10.8814	+
chr4	35023874	35023882	BARX1	10.4528	+
chr4	35023877	35023897	TBX19	12.122	-
chr4	35023879	35023895	T	8	+
chr4	35023882	35023895	ZBTB18	11.5	+
chr4	35027220	35027237	Rarg(var.2)	-3.65455	-
chr4	35027222	35027236	ATF7	12.5143	+
chr4	35027222	35027236	BATF3	2.5303	-
chr4	35027222	35027233	NFIL3	11.8182	-
chr4	35027223	35027236	ATF4	11.6066	-
chr4	35027223	35027235	Creb5	16.4364	+
chr4	35027223	35027233	Crem	12.2295	+
chr4	35027223	35027235	DBP	12.5472	-
chr4	35027223	35027235	HLF	13.2881	+
chr4	35027223	35027235	JDP2(var.2)	15.7551	+
chr4	35027223	35027238	JUND(var.2)	15.1489	-
chr4	35027223	35027235	TEF	12.0727	+
chr4	35027224	35027237	JUN	14.0816	-
chr4	35027225	35027233	CREB1	11.4775	-
chr4	35027225	35027235	Crem	13.4262	-
chr4	35027225	35027233	GMEB2	11.5571	-
chr4	35027226	35027234	Atf1	13.082	-
chr4	35027227	35027235	Atf3	12.3443	-
chr4	35027230	35027245	NR2C2	9.52857	-
chr4	35027230	35027244	Nr2f6	9.48485	-
chr4	35027230	35027245	Pparg::Rxra	13.6757	-
chr4	35027243	35027253	HOXA13	13.9444	-
chr4	35027243	35027253	HOXB13	14.7636	-
chr4	35027243	35027253	HOXD13	14.3175	-
chr4	35027243	35027253	Hoxd9	10.9306	-
chr4	35027244	35027253	CDX1	11.1509	-
chr4	35027244	35027255	CDX2	12.4068	-
chr4	35107837	35107854	SP4	4.89091	+
chr4	35107838	35107856	KLF13	6.27586	+
chr4	35107839	35107853	KLF14	8.17241	+
chr4	35107889	35107900	Gabpa	13.918	-
chr4	35107890	35107903	ELF3	15.8621	-
chr4	35107890	35107901	ELK4	14.2545	+
chr4	35107891	35107903	EHF	17.1475	-
chr4	35107891	35107903	ELF1	18.0727	-
chr4	35107891	35107903	ELF4	16.8033	-
chr4	35107891	35107902	ELF5	14.6364	-
chr4	35107891	35107901	ELK1	12.5957	-
chr4	35107891	35107901	ELK3	12.5862	-
chr4	35107891	35107901	ERG	11.6545	-
chr4	35107891	35107901	ETS1	11.4655	-
chr4	35107891	35107901	ETV1	11.4364	-
chr4	35107891	35107901	ETV3	12.8873	-
chr4	35107891	35107901	ETV4	11.5	-
chr4	35107891	35107901	ETV5	11.4909	-
chr4	35107891	35107901	ETV6	12.0577	-
chr4	35107891	35107901	FEV	11.9615	-
chr4	35107891	35107901	FLI1	11.1064	-
chr4	35107891	35107902	SPDEF	13.8182	-
chr4	35107897	35107910	NFKB1	2.40816	-
chr4	35107897	35107910	NFKB2	8.60606	-
chr4	35107934	35107942	MEIS2	11.8033	+
chr4	35107934	35107942	MEIS3	11.4231	+
chr4	35107944	35107958	Zfx	10.6667	-
chr4	35107958	35107966	HOXA5	10.34	-
chr4	35366973	35366991	IRF2	7.17431	+
chr4	35366986	35367000	JUN(var.2)	10.9231	+
chr4	35366988	35366999	BATF::JUN	11.2692	+
chr4	35366988	35367004	POU4F3	11.2205	-
chr4	35366989	35367000	FOSL2	10.4364	+
chr4	35366989	35367000	JUNB	11.2653	+
chr4	35366990	35367001	FOSL1	9.96364	+
chr4	35366990	35367001	JUND	11.0213	+
chr4	35366990	35367004	POU4F1	11.1969	-
chr4	35366991	35367000	JDP2	10.1034	+
chr4	35366994	35367010	Pou2f3	10.5	+
chr4	35366996	35367009	POU2F2	13.0345	-
chr4	35366996	35367008	POU3F1	10.8072	+
chr4	35366996	35367011	Pou5f1::Sox2	9.92742	-
chr4	35367000	35367014	TCF7L2	10.9455	+
chr4	35367005	35367022	Dmbx1	11.5	+
chr4	35367007	35367018	Crx	14.8621	+
chr4	35367009	35367019	GSC	12.1698	-
chr4	35367009	35367019	GSC2	11.2203	-
chr4	35367010	35367018	OTX1	11.234	-
chr4	35367010	35367018	Pitx1	11.7636	-
chr4	35367010	35367019	PITX3	11.7308	-
chr4	35367010	35367018	RHOXF1	9.98077	-
chr4	35367055	35367070	TBP	11.0278	+
chr4	35367088	35367105	Rhox11	11.2895	-
chr4	35904546	35904553	SPIB	11.2333	-
chr4	35904556	35904571	SCRT1	8.04918	+
chr4	35904556	35904569	SCRT2	8.55738	+
chr4	35904636	35904652	SOX8	-12.3333	-
chr4	35904643	35904653	Myb	10.4262	+
chr4	35928431	35928442	FOXH1	11.6731	+
chr4	35928443	35928460	RARA::RXRA	12.2959	+
chr4	35928447	35928457	NFAT5	12.5	-
chr4	35928449	35928456	NFATC2	12.2022	-
chr4	35928453	35928466	Myod1	12.7143	-
chr4	35928456	35928467	Myog	12.4286	+
chr4	35928456	35928467	Tcf12	12.7143	+
chr4	35928456	35928466	TFAP4	10.2545	+
chr4	35928469	35928483	TCF7L2	11.7455	-
chr4	35928529	35928543	RORA(var.2)	7.8427	-
chr4	35928534	35928551	Foxk1	11.7273	-
chr4	35928537	35928549	FOXC2	12.2376	-
chr4	35928538	35928549	FOXB1	11.4808	-
chr4	35928538	35928549	FOXC1	11.8	-
chr4	36245714	36245724	REL	11.9596	-
chr4	36245716	36245733	SP4	3.16364	+
chr4	36245740	36245756	EGR4	10.8	+
chr4	36245741	36245752	E2F6	12.3793	-
chr4	36245743	36245757	EGR1	17.9423	+
chr4	36245744	36245759	EGR3	11.6207	+
chr4	36245744	36245760	EGR4	10.9818	+
chr4	36245746	36245757	EGR2	10.3793	+
chr4	36245753	36245764	EGR2	10.0172	-
chr4	36245782	36245796	Zfx	12.9848	-
chr4	36245808	36245824	Vdr	10.2951	+
chr4	36245809	36245824	RXRA::VDR	18.2844	+
chr4	36246063	36246074	ELK4	11.6545	-
chr4	36246063	36246073	ERG	11.8545	+
chr4	36246063	36246073	ETS1	10.8276	+
chr4	36246063	36246073	FEV	10.8077	+
chr4	36246063	36246073	FLI1	11.8085	+
chr4	36246064	36246075	Gabpa	12.8525	+
chr4	36246080	36246096	EGR4	9.69091	+
chr4	36246081	36246092	NRF1	14.5455	-
chr4	36246082	36246093	NRF1	15.1636	+
chr4	36246090	36246109	PAX5	12.1129	-
chr4	36246096	36246106	NHLH1	10.2241	-
chr4	36246102	36246113	E2F4	13.8448	-
chr4	36246102	36246113	E2F6	13.0172	-
chr4	36246125	36246136	Gabpa	11	-
chr4	36246126	36246137	ELK4	11.3273	+
chr4	36246127	36246137	ETV6	11.25	-
chr4	36246130	36246137	SPIB	11.2333	-
chr4	36246138	36246150	TFAP2A(var.2)	14.0727	-
chr4	36246138	36246151	TFAP2A(var.3)	13.0492	-
chr4	36246138	36246150	TFAP2B	12.7455	-
chr4	36246138	36246151	TFAP2B(var.3)	12.7213	-
chr4	36246138	36246150	TFAP2C	12.3571	-
chr4	36246138	36246151	TFAP2C(var.3)	12.8793	-
chr4	36246138	36246153	ZBTB33	9.95455	+
chr4	36246139	36246155	EGR4	13.2182	-
chr4	36246139	36246152	TFAP2A(var.3)	10.7541	+
chr4	36246139	36246152	TFAP2C(var.3)	9.89655	+
chr4	36246140	36246155	EGR3	15.6552	-
chr4	36246141	36246156	SP2	17.8103	-
chr4	36246142	36246156	EGR1	19.5962	-
chr4	36246142	36246153	EGR2	14.3276	-
chr4	36246142	36246159	SP4	2.43636	-
chr4	36246144	36246159	NR2C2	10.6857	+
chr4	36246145	36246156	KLF16	15.2069	-
chr4	36246145	36246156	SP1	17.6346	-
chr4	36246145	36246156	SP3	14.1301	-
chr4	36246146	36246156	KLF5	15.1633	-
chr4	36246147	36246158	E2F4	12.4483	+
chr4	36246154	36246165	NRF1	12	+
chr4	36246167	36246178	E2F4	10.2759	+
chr4	36270832	36270846	SPIC	10.8592	-
chr4	36270846	36270862	RFX2	13.2286	-
chr4	36270846	36270862	RFX3	14.9697	-
chr4	36270846	36270862	RFX4	13.1818	+
chr4	36270846	36270862	RFX5	11.4138	-
chr4	36270847	36270861	Rfx1	18.5345	+
chr4	36270854	36270865	Foxo1	12.3793	-
chr4	36270855	36270872	Ar	8.03448	+
chr4	36270855	36270872	NR3C1	5.71429	+
chr4	36270855	36270872	NR3C2	6.10638	+
chr4	36270890	36270901	Spz1	14.1182	+
chr4	36270901	36270914	ZBTB18	9.15714	+
chr4	36270902	36270913	Myog	11.0816	-
chr4	36270902	36270913	Tcf12	11.102	-
chr4	36270903	36270916	Myod1	12.898	+
chr4	36270903	36270914	Myog	12.2449	+
chr4	36270903	36270913	NHLH1	12.5345	-
chr4	36270903	36270914	Tcf12	12.1429	+
chr4	36270903	36270913	TFAP4	11.4727	-
chr4	36270906	36270917	RUNX1	11	+
chr4	36283164	36283179	Znf423	5.78652	+
chr4	36283177	36283195	KLF13	11.3276	+
chr4	36283179	36283189	REL	12.1313	-
chr4	36283224	36283238	IRF7	8.30645	+
chr4	36283260	36283275	ESR2	10.2308	-
chr4	36350401	36350414	NFKB1	2.2449	-
chr4	36350401	36350414	NFKB2	7.27273	+
chr4	36350402	36350415	NFKB1	10.7551	+
chr4	36350402	36350415	NFKB2	13.0303	-
chr4	36350403	36350413	RELA	14.2551	+
chr4	36350419	36350429	HMBOX1	12.6613	-
chr4	36350430	36350439	Nr2e1	11.4032	-
chr4	36350431	36350443	PKNOX2	2.2623	+
chr4	36350451	36350465	PLAG1	5.97959	-
chr4	36350481	36350488	MEIS1	10.3111	+
chr4	36350481	36350495	Tcf21	7.36842	-
chr4	36350482	36350494	PKNOX1	19.3673	+
chr4	36350482	36350494	PKNOX2	18.6557	+
chr4	36350482	36350494	TGIF1	19.5962	-
chr4	36350482	36350494	TGIF2	19.7615	-
chr4	36350483	36350493	Atoh1	11.1452	+
chr4	36350483	36350493	NEUROG2	12.3182	+
chr4	36387586	36387597	ETV2	9.5082	+
chr4	36387609	36387618	Nkx3-1	11.2727	+
chr4	36387609	36387618	NKX3-2	11.5962	+
chr4	36387610	36387618	ISL2	11.3717	+
chr4	36387654	36387670	SRF	5.70492	-
chr4	36387659	36387673	SPI1	2.41818	+
chr4	36387687	36387697	MSC	9.68293	-
chr4	36393895	36393910	ESR2	10.3462	-
chr4	36393904	36393916	PKNOX1	6.26531	+
chr4	36393904	36393916	PKNOX2	6.11475	-
chr4	36393904	36393918	RXRB	-0.763636	-
chr4	36393904	36393916	TGIF1	3.36538	+
chr4	36393904	36393916	TGIF2	10.6514	+
chr4	36393905	36393919	JUN(var.2)	11.0192	+
chr4	36393907	36393918	BATF::JUN	10.5769	+
chr4	36393909	36393920	FOS	10.7447	+
chr4	36393909	36393920	FOSL1	11.3818	+
chr4	36393909	36393920	JUND	9.6383	+
chr4	36393911	36393918	FOS::JUN	11.9703	+
chr4	36393921	36393932	HOXA10	11.717	-
chr4	36393921	36393931	Hoxd9	11.0139	-
chr4	36393966	36393978	Ddit3::Cebpa	11.5	-
chr4	36393978	36393988	Sox3	13.5	+
chr4	36393978	36393988	Sox6	10.9571	+
chr4	36393989	36394004	RXRA::VDR	14.3394	-
chr4	36393989	36394005	Vdr	4.7541	-
chr4	36394914	36394931	Hoxd8	14.1905	-
chr4	36394915	36394932	Alx1	12.7273	-
chr4	36394915	36394932	Alx4	10.7273	-
chr4	36394915	36394932	Hmx1	11.8537	-
chr4	36394915	36394932	Hmx3	12.0244	-
chr4	36394915	36394929	POU4F1	10.5669	+
chr4	36394916	36394932	POU4F2	15.9636	-
chr4	36394916	36394932	POU4F3	15.7559	-
chr4	36394917	36394930	Lhx3	15.7723	+
chr4	36394918	36394929	mix-a	12.2857	+
chr4	36394918	36394932	POU4F1	14.1339	-
chr4	36394919	36394929	POU6F1	11.8367	-
chr4	36394940	36394955	Stat6	10.069	-
chr4	36394964	36394979	Stat6	14.3103	+
chr4	36394965	36394980	Stat6	14.0517	-
chr4	36495224	36495234	NFAT5	10.7903	+
chr4	36495225	36495232	NFATC2	12.2022	+
chr4	36495287	36495302	FOXP1	11.7465	-
chr4	36495287	36495308	IRF1	11.6774	+
chr4	36673043	36673061	IRF2	6.95413	-
chr4	36673048	36673062	IRF8	9.01818	-
chr4	36673048	36673063	IRF9	3.52727	-
chr4	36673056	36673073	Hmx1	12.061	-
chr4	36673056	36673073	Hmx2	11.0263	-
chr4	36673056	36673073	Hmx3	12.1585	-
chr4	36673067	36673086	PAX5	9.95161	-
chr4	36673078	36673095	BCL6B	-17.9286	-
chr4	36673081	36673095	Bcl6	13.4677	+
chr4	36673103	36673112	Nr2e1	13.5806	+
chr4	36673141	36673153	TAL1::TCF3	12.1348	+
chr4	36673144	36673152	Bhlha15	11.918	+
chr4	36673150	36673159	LIN54	11.3333	+
chr4	36673160	36673170	GSC	10.8679	-
chr4	37003374	37003388	Zfx	15.5758	-
chr4	37003380	37003393	ELF3	7.68966	+
chr4	37003381	37003392	ELF5	11	+
chr4	37003382	37003393	ELK4	12.6	-
chr4	37003383	37003394	Gabpa	12.377	+
chr4	37003394	37003402	NR4A2	11.4141	+
chr4	37003400	37003413	ATF4	11.2787	-
chr4	37003418	37003430	Mafb	11	-
chr4	37003419	37003430	NRL	10.75	-
chr4	37003430	37003451	REST	5.44898	+
chr4	37003435	37003448	ELF3	9.03448	+
chr4	37003436	37003447	ELF5	10.9636	+
chr4	37003440	37003458	EWSR1-FLI1	3.42105	+
chr4	37075196	37075214	NFYA	9.02439	+
chr4	37075201	37075213	PBX1	11.5612	-
chr4	37075202	37075217	NFYB	12.4615	-
chr4	37075208	37075223	IRF9	-4.36364	-
chr4	37075234	37075248	JUN(var.2)	13.1538	+
chr4	37075236	37075247	BATF::JUN	13.3654	+
chr4	37075237	37075248	FOSL2	12.6727	+
chr4	37075237	37075248	JUNB	13.3265	+
chr4	37075238	37075249	FOS	14.7447	+
chr4	37075238	37075249	FOSL1	13.5091	-
chr4	37075238	37075249	JUND	14.4043	+
chr4	37075238	37075249	NFE2	13.5102	+
chr4	37075239	37075250	FOSL2	12.9091	-
chr4	37075239	37075248	JDP2	16.6034	+
chr4	37075239	37075250	JUNB	13.5306	-
chr4	37075239	37075253	JUN(var.2)	12.1538	-
chr4	37075240	37075251	BATF::JUN	13.0769	-
chr4	37075240	37075247	FOS::JUN	11.9703	+
chr4	37075254	37075269	HNF4G	10.8269	+
chr4	37075254	37075264	MZF1(var.2)	11.3535	+
chr4	37075254	37075269	Pparg::Rxra	12.8649	+
chr4	37075255	37075271	Hnf4a	8.8	+
chr4	37075259	37075269	REL	12.7273	-
chr4	37075259	37075269	RELA	13.7449	-
chr4	37075265	37075283	NFYA	11.8902	+
chr4	37075270	37075282	PBX1	12.8163	-
chr4	37075271	37075279	Dux	12.8689	-
chr4	37075271	37075286	NFYB	14.2115	-
chr4	37075277	37075292	IRF9	-4.36364	-
chr4	37075308	37075322	RORA(var.2)	8.31461	-
chr4	37075319	37075331	TFAP2A(var.2)	11.7455	-
chr4	37075319	37075331	TFAP2B	10.6182	-
chr4	37075322	37075342	PPARG	6.83333	-
chr4	37075323	37075333	MZF1(var.2)	11.3535	+
chr4	37245734	37245746	GLI2	12.8103	+
chr4	37245736	37245747	MAX::MYC	13.2245	+
chr4	37245737	37245747	Hes1	9.70629	+
chr4	37245750	37245760	Arntl	11.0656	+
chr4	37245750	37245761	MAX::MYC	11.8061	+
chr4	37245751	37245761	BHLHE40	13.1154	+
chr4	37245751	37245761	BHLHE41	9.13462	+
chr4	37245751	37245761	MAX	11.6154	+
chr4	37245751	37245761	MLX	12.0571	+
chr4	37245751	37245761	MLXIPL	13.1061	-
chr4	37245751	37245761	MNT	12.4697	+
chr4	37245751	37245759	Mycn	12.3607	+
chr4	37245751	37245761	Npas2	11.1148	+
chr4	37245751	37245761	TFE3	11.2449	+
chr4	37245752	37245762	Arntl	12.0656	-
chr4	37245752	37245760	Id2	14.3443	+
chr4	37245752	37245760	Mlxip	12.6885	+
chr4	37245772	37245783	HOXA10	10.7358	+
chr4	37245773	37245783	HOXD13	10.7937	+
chr4	37245774	37245789	TBP	15.3889	+
chr4	37245794	37245804	Hes1	10.4965	-
chr4	37245828	37245841	Myod1	11.0816	+
chr4	37245828	37245838	TCF3	11.7692	+
chr4	37245829	37245840	NRF1	10.0909	+
chr4	37245829	37245838	SNAI2	11.5581	-
chr4	37455461	37455471	Hes1	9.9021	-
chr4	37455480	37455490	GCM2	11.1639	-
chr4	37455480	37455492	INSM1	8.67347	-
chr4	37455492	37455506	CREB3	11.1143	+
chr4	37455492	37455506	CREB3L1	7.77273	+
chr4	37455493	37455503	Arntl	10.8361	+
chr4	37455493	37455505	HES7	4.01724	+
chr4	37455493	37455504	MAX::MYC	11.1939	+
chr4	37455493	37455504	USF1	14.0816	-
chr4	37455493	37455504	USF2	15.0816	-
chr4	37455494	37455504	BHLHE40	11.8077	+
chr4	37455494	37455504	BHLHE41	10.1346	+
chr4	37455494	37455503	Creb3l2	14.9663	+
chr4	37455494	37455504	Hes1	10.5874	+
chr4	37455494	37455504	HEY1	13.1455	+
chr4	37455494	37455504	HEY2	11.8793	-
chr4	37455494	37455504	MAX	12.7115	+
chr4	37455494	37455504	MLX	13.4286	-
chr4	37455494	37455504	MLXIPL	13.0152	-
chr4	37455494	37455504	MNT	12.803	+
chr4	37455494	37455502	Mycn	14.8197	+
chr4	37455494	37455504	Npas2	11.623	+
chr4	37455494	37455504	Srebf1(var.2)	12.069	+
chr4	37455494	37455504	SREBF2(var.2)	12.2	+
chr4	37455494	37455504	Tcfl5	9.80645	-
chr4	37455494	37455504	TFE3	13.9592	+
chr4	37455494	37455504	TFEB	15.1154	+
chr4	37455494	37455504	TFEC	13.0732	+
chr4	37455494	37455505	USF1	14.9388	+
chr4	37455494	37455505	USF2	12.8571	+
chr4	37455495	37455505	Arntl	13.9508	-
chr4	37455495	37455504	Creb3l2	12.6517	-
chr4	37455495	37455503	Id2	12.7705	+
chr4	37455495	37455505	Mitf	12.8469	-
chr4	37455495	37455503	Mlxip	12.4098	-
chr4	37455504	37455515	NRF1	12.1273	+
chr4	37455505	37455526	REST	4.71429	+
chr4	37455511	37455526	Sox1	2.86207	+
chr4	37455515	37455523	MEIS2	11.9016	+
chr4	37455515	37455523	MEIS3	11.1923	+
chr4	37455549	37455561	TFAP2A(var.2)	11.6	-
chr4	37455553	37455562	THAP1	10.6579	-
chr4	37687978	37687990	TFAP2A(var.2)	11.0545	-
chr4	37687997	37688012	Klf12	7.42623	-
chr4	37688006	37688025	CTCF	9.2623	+
chr4	37688007	37688021	EBF1	8.91803	-
chr4	37688023	37688038	NR2C2	10.6571	-
chr4	37688023	37688040	SP4	7.03636	+
chr4	37688025	37688036	Klf1	10.4848	+
chr4	37688025	37688040	Klf12	9.16393	+
chr4	37688025	37688039	KLF14	8.65517	+
chr4	37688026	37688036	Klf4	14.2857	-
chr4	37688026	37688036	KLF5	14.3061	+
chr4	37688026	37688037	SP3	12.4065	+
chr4	37688026	37688038	SP8	13.0789	+
chr4	37688027	37688042	EGR3	7.27586	+
chr4	37688027	37688043	EGR4	11.5818	+
chr4	37688032	37688043	YY2	12.803	+
chr4	37688039	37688056	SP4	10	+
chr4	37688041	37688052	Klf1	11.0152	+
chr4	37688041	37688056	Klf12	10.0328	+
chr4	37688041	37688055	KLF14	10.1034	+
chr4	37688042	37688053	KLF16	12.3103	+
chr4	37688042	37688052	Klf4	16.1837	-
chr4	37688042	37688052	KLF5	17	+
chr4	37688042	37688053	SP1	15.9423	+
chr4	37688042	37688057	SP2	18.5	+
chr4	37688042	37688053	SP3	13.5691	+
chr4	37688042	37688054	SP8	12.9737	+
chr4	37688043	37688063	RREB1	7.87156	+
chr4	37688046	37688058	TFAP2A(var.2)	11.8909	+
chr4	37688046	37688058	TFAP2B	10.8545	+
chr4	37688048	37688068	RREB1	8.11927	+
chr4	37688050	37688070	RREB1	11.4954	+
chr4	37688051	37688068	SP4	10.5636	+
chr4	37688052	37688070	KLF13	8.01724	+
chr4	37688053	37688064	Klf1	16.8939	+
chr4	37688053	37688068	Klf12	12.6557	+
chr4	37688053	37688067	KLF14	13.569	+
chr4	37688054	37688065	KLF16	15.5862	+
chr4	37688054	37688064	Klf4	16.1837	-
chr4	37688054	37688064	KLF5	14.1429	+
chr4	37688054	37688065	SP3	15.561	+
chr4	37688054	37688066	SP8	15.5921	+
chr4	37688073	37688087	KLF14	9.2931	+
chr4	37688074	37688089	SP2	19.5	+
chr4	37756074	37756085	Klf1	10.9394	+
chr4	37756075	37756085	Klf4	10.5816	-
chr4	37756119	37756130	CEBPA	11.6939	+
chr4	37756133	37756140	Nr2e3	12.8571	-
chr4	37756135	37756146	RUNX1	14.1552	+
chr4	37756136	37756146	RUNX3	12.9231	-
chr4	37756137	37756146	RUNX2	13.3654	-
chr4	37756144	37756161	Dmbx1	12.0658	-
chr4	37756154	37756172	EWSR1-FLI1	-8.90789	-
chr4	37756154	37756175	ZNF263	16.898	-
chr4	37756157	37756178	ZNF263	18.5918	-
chr4	37756177	37756189	YY1	13.25	-
chr4	37759555	37759565	CEBPG	9.85714	-
chr4	37759588	37759603	LEF1	7.77419	-
chr4	37759599	37759609	BARHL2	10.7	+
chr4	37759619	37759634	PRDM1	14.7818	-
chr4	37759632	37759642	NKX2-3	11.8269	-
chr4	37759632	37759641	NKX2-8	11.75	-
chr4	37759648	37759659	RUNX1	12.4655	+
chr4	37759649	37759661	ZBTB7A	10.3143	-
chr4	37760024	37760043	Nr1h3::Rxra	12.3871	+
chr4	37760042	37760057	Stat6	11.2414	-
chr4	37760054	37760069	FOXP1	13.2254	+
chr4	37760113	37760124	ESRRB	9.7931	-
chr4	37760113	37760128	Nr5a2	13.1724	-
chr4	37760114	37760125	Esrra	9.16364	-
chr4	37760114	37760124	Esrrg	12.0612	-
chr4	37828256	37828273	SP4	8.10909	+
chr4	37828257	37828268	E2F4	12.5172	-
chr4	37828259	37828273	EGR1	21.1538	+
chr4	37828259	37828270	KLF16	15.2069	+
chr4	37828259	37828269	KLF5	15.1633	+
chr4	37828259	37828270	SP1	17.6346	+
chr4	37828259	37828274	SP2	18.069	+
chr4	37828259	37828270	SP3	14.1301	+
chr4	37828260	37828275	EGR3	16.6379	+
chr4	37828260	37828276	EGR4	15.4	+
chr4	37828262	37828273	EGR2	12.5517	+
chr4	37828265	37828279	EGR1	19.6731	+
chr4	37828265	37828276	KLF16	12.3103	+
chr4	37828265	37828276	SP1	15.9038	+
chr4	37828265	37828280	SP2	17.1724	+
chr4	37828265	37828276	SP3	13.1545	+
chr4	37828266	37828281	EGR3	11.8448	+
chr4	37828266	37828282	EGR4	10.0364	+
chr4	37828268	37828282	EGR1	14.2308	+
chr4	37828268	37828279	EGR2	9.86207	+
chr4	37828268	37828280	HINFP	10.197	+
chr4	37828271	37828285	EGR1	14.9615	+
chr4	37828272	37828287	EGR3	7.27586	+
chr4	37828272	37828282	MZF1(var.2)	10.899	-
chr4	37828277	37828291	CREB3	9.3	+
chr4	37828279	37828288	Creb3l2	11.5169	+
chr4	37828296	37828308	TFAP2A(var.2)	10.8	-
chr4	37828297	37828307	ELK1	9.76596	+
chr4	37828297	37828308	ELK4	11.1818	-
chr4	37828298	37828309	Gabpa	10.4426	+
chr4	37828318	37828329	Spz1	10.8455	-
chr4	37828352	37828363	YY2	11.7424	-
chr4	37828357	37828376	CTCF	9.16393	+
chr4	37887340	37887354	GATA2	12.1636	+
chr4	37887343	37887354	Gata1	11.4082	+
chr4	37887344	37887355	Gata4	11.7241	+
chr4	37887345	37887363	GATA1::TAL1	11.7818	+
chr4	37887356	37887372	SRF	7.88525	+
chr4	37887365	37887376	Crx	15.3276	+
chr4	37887432	37887443	Gfi1b	11.6207	-
chr4	37887432	37887446	ONECUT1	8.65385	-
chr4	37887432	37887446	ONECUT2	9.2931	-
chr4	37887432	37887446	ONECUT3	9.08989	-
chr4	37887449	37887464	Sox1	2.68966	+
chr4	37891500	37891515	Bach1::Mafk	6.94737	-
chr4	37891514	37891525	Nkx2-5(var.2)	11.1455	-
chr4	37891554	37891565	Klf1	10.2727	+
chr4	37891555	37891565	Klf4	12.5204	-
chr4	37891555	37891565	KLF5	14.1224	+
chr4	37891567	37891581	CREB3	11.1857	-
chr4	37891583	37891599	ZNF143	5.13793	-
chr4	37892618	37892629	NRF1	9.89091	+
chr4	37892642	37892653	Gfi1b	13.1034	+
chr4	37892648	37892662	MTF1	7.81707	-
chr4	37892650	37892660	Tcfl5	9.93548	-
chr4	37892660	37892681	ZNF263	16.4898	-
chr4	37892663	37892681	EWSR1-FLI1	-10.7105	-
chr4	37892663	37892684	ZNF263	22.0612	-
chr4	37892666	37892687	ZNF263	20.3265	-
chr4	37892669	37892690	ZNF263	18.9796	-
chr4	37892672	37892690	EWSR1-FLI1	-7.69737	-
chr4	37892672	37892693	ZNF263	24.0204	-
chr4	37892675	37892696	ZNF263	27.3265	-
chr4	37892678	37892699	ZNF263	26.4694	-
chr4	37892681	37892702	ZNF263	26.7959	-
chr4	37892684	37892702	EWSR1-FLI1	-9.55263	-
chr4	37892684	37892705	ZNF263	28.4082	-
chr4	37892685	37892699	EGR1	13.5385	+
chr4	37892687	37892708	ZNF263	29.449	-
chr4	37892688	37892702	EGR1	15.25	+
chr4	37892690	37892711	ZNF263	26.9388	-
chr4	37892691	37892705	EGR1	15.25	+
chr4	37892693	37892714	ZNF263	19	-
chr4	37892694	37892708	EGR1	15.25	+
chr4	37892697	37892711	EGR1	13.2692	+
chr4	37892713	37892723	Ascl2	10.9571	+
chr4	37892714	37892735	REST	10.4286	-
chr4	37892734	37892746	HINFP	14.697	+
chr4	37961965	37961975	NFAT5	11.1935	+
chr4	37961965	37961975	NFATC1	10.6829	+
chr4	37961965	37961975	NFATC3	10.9697	+
chr4	37961990	37962002	MEF2A	11.9839	+
chr4	37961990	37962002	MEF2B	6.85455	+
chr4	37961990	37962002	MEF2D	9.56364	+
chr4	37962027	37962037	Myb	11.3279	-
chr4	37962043	37962056	HSF2	8.74545	-
chr4	37962051	37962063	YY1	11.2115	+
chr4	38144006	38144020	PLAG1	4.83673	+
chr4	38144009	38144024	SP2	14.3448	-
chr4	38144010	38144024	EGR1	10	-
chr4	38144011	38144027	EGR4	12.1273	-
chr4	38144012	38144024	SP8	10.3947	-
chr4	38144013	38144024	KLF16	12.2586	-
chr4	38144013	38144024	SP1	14.5	-
chr4	38144013	38144024	SP3	12.7561	-
chr4	38144014	38144024	Klf4	12.7041	+
chr4	38144014	38144024	KLF5	14.7755	-
chr4	38144015	38144025	ZNF740	10.9266	-
chr4	38144017	38144027	ZNF740	12.5872	-
chr4	38144034	38144048	SPIC	10.9014	-
chr4	38147612	38147623	Foxo1	11.2414	+
chr4	38147613	38147624	FOXP2	13.2576	-
chr4	38147614	38147622	FOXD1	12.4	-
chr4	38147614	38147622	FOXO3	11.5	-
chr4	38147615	38147627	Foxa2	10.96	+
chr4	38147615	38147622	FOXD2	11.4237	-
chr4	38147615	38147622	FOXI1	12.9455	-
chr4	38147615	38147622	FOXL1	12	-
chr4	38147615	38147622	FOXO4	12.4364	-
chr4	38147615	38147622	FOXO6	12.9808	-
chr4	38147615	38147622	FOXP3	11.3611	-
chr4	38147625	38147636	Gfi1b	11.8966	+
chr4	38147678	38147693	Nfe2l2	9.9697	+
chr4	38147684	38147699	MEF2C	11.6271	+
chr4	38147703	38147717	Tcf21	7.76316	-
chr4	38147705	38147715	Ascl2	10.4571	-
chr4	38147705	38147715	MYF6	12.2424	+
chr4	38159370	38159381	Esrra	7.74545	+
chr4	38159371	38159382	ESRRB	10.4828	+
chr4	38159371	38159381	Esrrg	12.7755	+
chr4	38159371	38159384	NR2F1	12.7755	+
chr4	38159372	38159391	Nr1h3::Rxra	10.2903	-
chr4	38159373	38159381	NR4A2	11.7475	+
chr4	38159374	38159391	RARA::RXRA	10.8265	+
chr4	38159374	38159391	RARA(var.2)	2.27869	+
chr4	38159374	38159391	Rarb(var.2)	1.39394	+
chr4	38159384	38159401	SP4	7.58182	+
chr4	38159385	38159403	KLF13	6.44828	+
chr4	38159385	38159396	RUNX1	10.7759	-
chr4	38159386	38159397	Klf1	14.8788	+
chr4	38159386	38159401	Klf12	10.0492	+
chr4	38159386	38159400	KLF14	8.46552	+
chr4	38159387	38159398	KLF16	14.8793	+
chr4	38159387	38159397	Klf4	15.6735	-
chr4	38159387	38159397	KLF5	14.9388	+
chr4	38159387	38159398	SP3	14.3008	+
chr4	38159390	38159404	EBF1	10.5574	+
chr4	38159403	38159421	KLF13	5.48276	+
chr4	38159404	38159415	Klf1	13.5455	+
chr4	38159404	38159419	Klf12	8.57377	+
chr4	38159405	38159415	Klf4	11.051	-
chr4	38159414	38159426	DBP	13.5094	-
chr4	38159414	38159426	HLF	12.7458	-
chr4	38159414	38159426	TEF	13.3091	-
chr4	38159416	38159427	NFIL3	14.8182	+
chr4	38159421	38159433	Ddit3::Cebpa	10.7889	+
chr4	38159425	38159435	Myb	10.8361	+
chr4	38159429	38159440	RUNX1	12.0517	-
chr4	38159448	38159462	GATA2	11.6545	+
chr4	38159471	38159481	NKX2-3	11.2885	-
chr4	38159471	38159480	NKX2-8	10.7885	-
chr4	38159472	38159480	ISL2	11.885	-
chr4	38159472	38159481	NKX3-2	11.3462	-
chr4	38162234	38162245	MAX::MYC	10.2347	-
chr4	38162234	38162244	NEUROG2	9.24242	-
chr4	38162234	38162244	Twist2	13.0656	+
chr4	38162234	38162245	USF1	10.4082	+
chr4	38162235	38162245	Myc	13.7455	+
chr4	38162250	38162261	CEBPA	10.8367	-
chr4	38162268	38162278	TFE3	10.7755	-
chr4	38162268	38162278	TFEB	12.2115	-
chr4	38162268	38162278	TFEC	11.5366	-
chr4	38162268	38162279	USF1	11.8571	+
chr4	38162268	38162279	USF2	13.0816	+
chr4	38162273	38162286	DUXA	11.4032	-
chr4	38162279	38162300	REST	4.16327	-
chr4	38162280	38162295	NFYB	12.7885	+
chr4	38162283	38162301	NFYA	11.6707	-
chr4	38162301	38162315	POU4F1	10.8189	+
chr4	38162301	38162317	POU4F3	10.2992	+
chr4	38162317	38162332	NR2C2	9.78571	-
chr4	38162317	38162331	Nr2f6	9.62121	-
chr4	38162317	38162331	RXRG	0.808511	-
chr4	38162736	38162749	ELF3	10.431	-
chr4	38162737	38162749	EHF	11.082	-
chr4	38162737	38162751	SPI1	1.65455	-
chr4	38162737	38162752	ZIC3	7.57143	+
chr4	38162749	38162765	RFX2	10.1714	-
chr4	38162749	38162765	RFX3	13.7879	-
chr4	38162749	38162765	RFX4	12.2424	+
chr4	38162749	38162765	RFX5	12.9138	+
chr4	38162750	38162764	Rfx1	18.9655	+
chr4	38162761	38162778	Foxj3	12.974	+
chr4	38162761	38162778	Foxk1	14.2987	+
chr4	38162761	38162776	FOXP1	11.493	+
chr4	38162764	38162775	FOXP2	12.6364	+
chr4	38162765	38162776	Foxq1	11.8776	-
chr4	38162766	38162774	FOXD1	13.33	+
chr4	38162766	38162773	FOXD2	11.4237	+
chr4	38162766	38162774	FOXG1	13.7978	+
chr4	38162766	38162773	FOXI1	12.9455	+
chr4	38162766	38162774	Foxj2	13.3226	+
chr4	38162766	38162773	FOXL1	12	+
chr4	38162766	38162774	FOXO3	14.3636	+
chr4	38162766	38162773	FOXO4	12.4364	+
chr4	38162766	38162773	FOXO6	12.9808	+
chr4	38162766	38162773	FOXP3	11.3611	+
chr4	38162766	38162775	SRY	12.3222	+
chr4	38162770	38162782	Mafb	12.8876	+
chr4	38162770	38162781	NRL	11.2885	+
chr4	38162774	38162788	ATF7	6.7	-
chr4	38162774	38162788	BATF3	10.9697	+
chr4	38162775	38162787	Creb5	10.3273	+
chr4	38162775	38162787	JDP2(var.2)	10.8367	+
chr4	38162775	38162790	JUND(var.2)	15.7447	-
chr4	38162776	38162789	JUN	15	-
chr4	38162796	38162812	RFX2	8.37143	+
chr4	38162796	38162812	RFX3	10.0606	-
chr4	38162796	38162812	RFX4	11.7273	-
chr4	38162796	38162812	RFX5	6.43103	-
chr4	38162814	38162826	PBX1	11.7755	+
chr4	38162845	38162861	Vdr	13.623	+
chr4	38162845	38162861	ZNF143	5.44828	-
chr4	38162853	38162862	THAP1	11.4474	-
chr4	38176557	38176572	STAT1::STAT2	11.6667	-
chr4	38176579	38176597	MAFF	12.2	-
chr4	38176581	38176593	Mafb	12.6292	+
chr4	38176581	38176596	MAFK	13.7333	-
chr4	38176581	38176592	NRL	11.5385	+
chr4	38176600	38176610	Atoh1	11.4355	-
chr4	38176600	38176610	NEUROD2	12.9655	-
chr4	38176600	38176610	Neurog1	11.6374	+
chr4	38176600	38176610	OLIG2	11.3448	+
chr4	38176600	38176610	Twist2	11.6885	-
chr4	38176601	38176609	Bhlha15	11.9016	-
chr4	38176605	38176618	JUN	9.20408	-
chr4	38176606	38176623	RARA::RXRA	12.551	-
chr4	38176606	38176623	RARA(var.2)	16.7541	-
chr4	38176606	38176623	Rarb(var.2)	15.7576	-
chr4	38176617	38176631	Nr2f6	8.01515	-
chr4	38176633	38176647	Stat4	11.9483	-
chr4	38176636	38176647	STAT1	10	-
chr4	38176657	38176668	NFE2	7.06122	+
chr4	38192672	38192686	NFIC::TLX1	8.08163	-
chr4	38192673	38192687	NFIC::TLX1	4.05102	+
chr4	38192683	38192701	MAFF	12.2444	+
chr4	38192684	38192699	MAFK	12.8889	+
chr4	38192688	38192699	NRL	11.0192	-
chr4	38192718	38192729	Crx	12.9655	+
chr4	38192719	38192733	PLAG1	11.1122	+
chr4	38192720	38192734	PLAG1	12.4184	+
chr4	38192725	38192735	MZF1(var.2)	11.0606	+
chr4	38192735	38192746	HOXA10	11.3774	-
chr4	38192735	38192745	HOXA13	14.8194	-
chr4	38192735	38192745	HOXB13	15.8364	-
chr4	38192735	38192745	HOXD13	14.9206	-
chr4	38192736	38192745	CDX1	11.1509	-
chr4	38192736	38192747	CDX2	12.2034	-
chr4	38192742	38192757	NR2C2	8.92857	-
chr4	38192742	38192757	Pparg::Rxra	12.9099	-
chr4	38192748	38192759	E2F6	12.8793	-
chr4	38205906	38205923	Dmbx1	10.8947	-
chr4	38205909	38205919	GSC2	10.5593	+
chr4	38205909	38205918	PITX3	11.2115	+
chr4	38205910	38205921	Crx	11.0345	-
chr4	38205910	38205918	OTX2	11.8936	+
chr4	38205910	38205918	Pitx1	11	+
chr4	38213700	38213713	NFKB1	5.06122	+
chr4	38213701	38213711	RELA	11.6327	+
chr4	38213702	38213712	REL	13.8283	-
chr4	38213702	38213712	RELA	14.8163	-
chr4	38213704	38213715	Gfi1b	11.069	+
chr4	38213733	38213748	JUND(var.2)	10.1277	+
chr4	38213735	38213749	BATF3	-0.393939	+
chr4	38213737	38213747	SREBF1	14.3049	-
chr4	38213737	38213747	SREBF2	14.5056	+
chr4	38213746	38213760	Stat4	13.4655	-
chr4	38213748	38213759	Stat5a::Stat5b	15.2041	+
chr4	38213749	38213760	STAT1	13.6727	-
chr4	38213749	38213760	STAT3	12.4898	-
chr4	38213768	38213779	TFAP2A	15.6182	-
chr4	38213768	38213779	TFAP2B(var.2)	16.5273	-
chr4	38213768	38213779	TFAP2C(var.2)	15.9808	-
chr4	38213789	38213799	Sox3	13.3793	-
chr4	38213789	38213799	Sox6	12.6857	-
chr4	38268541	38268555	POU1F1	12	-
chr4	38268543	38268555	POU2F1	11.5	-
chr4	38268577	38268588	HOXA10	11.5283	+
chr4	38268578	38268587	CDX1	11.0943	+
chr4	38268638	38268652	PLAG1	9.28571	-
chr4	38281489	38281504	JUND(var.2)	9.6383	+
chr4	38281498	38281516	EWSR1-FLI1	-9.43421	-
chr4	38281513	38281524	Klf1	13.9242	+
chr4	38281513	38281528	Klf12	9.90164	+
chr4	38281514	38281524	Klf4	14.398	-
chr4	38281514	38281524	KLF5	13.2653	+
chr4	38281514	38281525	SP3	11.0325	+
chr4	38281518	38281532	GLIS3	3.0303	+
chr4	38281550	38281562	Hoxa11	11.5161	-
chr4	38281551	38281562	HOXA10	11.8302	-
chr4	38281551	38281561	HOXC10	13.4182	-
chr4	38281551	38281562	HOXC11	12.2759	-
chr4	38281551	38281562	HOXC12	11.1636	-
chr4	38281551	38281561	HOXD11	12.9577	-
chr4	38281551	38281562	HOXD12	10.8197	-
chr4	38281551	38281561	HOXD13	12.2063	-
chr4	38281552	38281561	CDX1	12.1132	-
chr4	38281552	38281563	CDX2	14.1695	-
chr4	38281554	38281568	BATF3	9.28788	+
chr4	38281555	38281567	Creb5	8.89091	+
chr4	38281555	38281567	JDP2(var.2)	9.28571	+
chr4	38281555	38281570	JUND(var.2)	9.95745	-
chr4	38281556	38281569	JUN	13.1837	-
chr4	38281564	38281575	Gfi1b	12.0517	-
chr4	38281577	38281591	RORA(var.2)	6.59551	-
chr4	38281987	38282003	GLIS1	-7.55769	+
chr4	38281990	38282002	GLI2	10.1034	+
chr4	38282000	38282011	TFAP2C(var.2)	11.3077	-
chr4	38282022	38282032	Sox3	12.5	+
chr4	38282022	38282032	Sox6	12.3857	+
chr4	38282030	38282038	TBX5	10.9655	-
chr4	38282030	38282043	ZBTB18	10.1857	-
chr4	38282030	38282039	ZEB1	15.2	+
chr4	38282031	38282041	FIGLA	11.8103	+
chr4	38282031	38282041	ID4	12.1311	+
chr4	38282031	38282041	TCF3	13	+
chr4	38282031	38282041	TCF4	13.7755	+
chr4	38282040	38282061	IRF1	10.7581	+
chr4	38282042	38282057	STAT1::STAT2	8.90909	+
chr4	38282045	38282060	FOXP1	11.5775	-
chr4	38282059	38282074	FOXP1	11.3099	-
chr4	38282073	38282084	Gata1	10.7347	+
chr4	38282074	38282082	GATA3	13.2909	-
chr4	38282074	38282082	GATA5	10.8448	-
chr4	38283268	38283286	EWSR1-FLI1	-10.3553	+
chr4	38285499	38285513	Rfx1	11.7586	+
chr4	38285534	38285553	CTCF	8.4918	-
chr4	38285546	38285567	IRF1	16.5323	-
chr4	38285548	38285563	IRF9	12.4	+
chr4	38285549	38285563	IRF7	14.7419	+
chr4	38285549	38285563	IRF8	13.5455	+
chr4	38285550	38285568	IRF2	9.77982	+
chr4	38285550	38285565	STAT1::STAT2	20.1818	-
chr4	38288519	38288536	PAX1	11.2545	-
chr4	38288519	38288536	PAX9	6.38182	-
chr4	38288522	38288539	PAX1	5.98182	+
chr4	38288551	38288561	GCM2	10.9016	-
chr4	38288555	38288564	Sox17	11.8202	+
chr4	38288556	38288564	Sox2	12.6066	+
chr4	38288557	38288572	Pou5f1::Sox2	10.1694	+
chr4	38288581	38288595	Stat4	10.5345	-
chr4	38288617	38288624	Nr2e3	12.8571	+
chr4	38288618	38288625	Nr2e3	12.8571	-
chr4	38288620	38288631	RUNX1	11.1207	+
chr4	38288625	38288637	TFAP2A(var.2)	11.6727	-
chr4	38288625	38288637	TFAP2B	11.2727	-
chr4	38288625	38288637	TFAP2C	11.2143	-
chr4	38308467	38308482	SOX21	2.22449	+
chr4	38308476	38308497	IRF1	16.0806	-
chr4	38308478	38308493	IRF9	-0.0181818	+
chr4	38308479	38308493	IRF7	8.95161	+
chr4	38308480	38308498	IRF2	6.55963	+
chr4	38308480	38308495	STAT1::STAT2	8.92424	-
chr4	38308491	38308501	TEAD4	10.9839	-
chr4	38308535	38308545	RELA	8.46939	+
chr4	38308558	38308568	Barhl1	9.71698	-
chr4	38308576	38308588	MEF2B	5.56364	+
chr4	38308585	38308602	Hmx1	12.5244	+
chr4	38308585	38308602	Hmx2	10.7895	+
chr4	38308585	38308602	Hmx3	11.4512	+
chr4	38308587	38308601	ONECUT1	12.6731	+
chr4	38308587	38308601	ONECUT2	12.2759	+
chr4	38308587	38308601	ONECUT3	11.5618	+
chr4	38308589	38308597	Dux	12.541	+
chr4	38308589	38308600	Hoxa9	10.5921	+
chr4	38308591	38308605	POU4F1	10.8819	-
chr4	38312244	38312254	SREBF1	10.9146	-
chr4	38312244	38312254	SREBF2	12.0337	+
chr4	38312256	38312268	GLI2	11.2759	+
chr4	38312257	38312268	RUNX1	11.5862	-
chr4	38312257	38312266	RUNX2	11.2115	+
chr4	38312257	38312267	RUNX3	12.0192	+
chr4	38312263	38312277	CREB3	8.84286	-
chr4	38312264	38312274	Arntl	12.8361	+
chr4	38312264	38312274	Mitf	11.8163	+
chr4	38312264	38312275	USF1	10.4694	-
chr4	38312264	38312275	USF2	10.3469	-
chr4	38312265	38312275	BHLHE40	13.1346	+
chr4	38312265	38312275	BHLHE41	10.4615	+
chr4	38312265	38312275	MLX	15.4143	-
chr4	38312265	38312275	MLXIPL	14.5152	-
chr4	38312265	38312275	Srebf1(var.2)	11.8621	+
chr4	38312265	38312275	SREBF2(var.2)	11.0182	+
chr4	38312265	38312275	TFE3	12	+
chr4	38312265	38312275	TFEB	11.1154	+
chr4	38312266	38312276	Arntl	11.0984	-
chr4	38312274	38312286	ZBTB7A	10.4714	+
chr4	38312275	38312287	ZBTB7B	14.8448	+
chr4	38312275	38312287	ZBTB7C	13.2903	+
chr4	38312279	38312295	SRF	6	+
chr4	38312288	38312299	Spz1	13.9818	+
chr4	38312317	38312332	SCRT1	8.45902	+
chr4	38312318	38312331	Myod1	10.8776	-
chr4	38312320	38312336	SOX4	-11.3636	+
chr4	38312321	38312331	FIGLA	11.431	-
chr4	38312321	38312331	ID4	13.5082	-
chr4	38312321	38312332	Myog	13.0204	+
chr4	38312321	38312330	SNAI2	12.907	+
chr4	38312321	38312332	Tcf12	13.449	+
chr4	38312321	38312331	TCF3	12.75	-
chr4	38312321	38312331	TCF4	13.1429	-
chr4	38312323	38312338	HNF4G	13.5577	+
chr4	38312323	38312332	ZEB1	11.3273	-
chr4	38312324	38312340	Hnf4a	7.14545	+
chr4	38320762	38320781	Nr1h3::Rxra	10.5645	-
chr4	38320764	38320781	RARA::RXRA	16.4184	+
chr4	38320764	38320781	RARA(var.2)	20.7377	+
chr4	38320764	38320781	Rarb(var.2)	23.7727	+
chr4	38320764	38320781	Rarg(var.2)	-5.50909	+
chr4	38320768	38320782	RORA(var.2)	7.91011	+
chr4	38320771	38320781	RORA	14.9438	+
chr4	38320772	38320782	Esrrg	11.5714	+
chr4	38320772	38320785	NR2F1	10.9796	+
chr4	38320775	38320790	RXRA::VDR	8.2844	+
chr4	38320801	38320811	REL	11.2222	-
chr4	38320804	38320818	GLIS3	6.21212	+
chr4	38320810	38320824	GLIS2	7.47541	-
chr4	38320810	38320824	GLIS3	10.3485	-
chr4	38320818	38320835	ESR1	-0.924242	+
chr4	38320832	38320849	SP4	5.21818	+
chr4	38320833	38320847	NFIC::TLX1	10.6224	+
chr4	38320834	38320849	Klf12	11.2131	+
chr4	38320835	38320845	Klf4	10.551	-
chr4	38320835	38320846	SP3	11.2927	+
chr4	38320835	38320847	SP8	10.6447	+
chr4	38320842	38320857	HNF1A	10.039	+
chr4	38320843	38320856	HNF1B	9.92424	+
chr4	38320848	38320861	Lhx3	10.0693	+
chr4	38368337	38368346	LIN54	11.873	-
chr4	38368338	38368347	LIN54	11.6667	+
chr4	38368353	38368368	Znf423	6.46067	+
chr4	38368359	38368373	NFIC::TLX1	5.63265	-
chr4	38368367	38368377	Hand1::Tcf3	11.8876	-
chr4	38496268	38496281	NR2F1	12.1837	-
chr4	38496270	38496281	ESRRB	10.6552	-
chr4	38496271	38496282	Esrra	6.83636	-
chr4	38496271	38496281	Esrrg	12.7551	-
chr4	38496271	38496279	NR4A2	11.7475	-
chr4	38496305	38496323	NFYA	11.1098	-
chr4	38496323	38496340	Foxj3	11.3377	+
chr4	38496323	38496340	Foxk1	10.8831	+
chr4	38496375	38496392	Hmx2	12.6447	-
chr4	38496375	38496392	Hmx3	11.7927	-
chr4	38511298	38511308	ERG	11.0909	-
chr4	38511306	38511325	PAX5	10.5968	+
chr4	38511309	38511318	Nr2e1	13.5806	+
chr4	38511309	38511326	PAX1	9.69091	-
chr4	38511309	38511326	PAX9	5.41818	-
chr4	38511320	38511341	REST	5.12245	-
chr4	38511339	38511350	Klf1	12.1515	+
chr4	38511341	38511355	GLIS3	2.5303	+
chr4	38511384	38511398	Mecom	8.07865	+
chr4	38511391	38511401	ID4	10.4098	-
chr4	38511391	38511400	SNAI2	10.8605	+
chr4	38511393	38511402	ZEB1	11.8909	-
chr4	38511398	38511412	BATF3	0.030303	-
chr4	38525599	38525611	ZBTB7A	10.9857	+
chr4	38525600	38525612	ZBTB7B	10.3276	+
chr4	38525600	38525612	ZBTB7C	10.629	+
chr4	38525618	38525634	Rarb	2.44828	+
chr4	38525619	38525634	Nr2f6(var.2)	-2.8	+
chr4	38525619	38525635	Rarg	5.2449	+
chr4	38525624	38525635	Nkx2-5(var.2)	10.8909	-
chr4	38525636	38525646	HMBOX1	11.2097	+
chr4	38525642	38525655	ZBTB18	10.0714	+
chr4	38525646	38525667	MAFG	15.398	+
chr4	38525648	38525663	Nfe2l2	10.0152	+
chr4	38525649	38525664	Bach1::Mafk	7.02632	+
chr4	38525650	38525661	FOSL2	9.78182	+
chr4	38525651	38525662	FOSL1	11.3455	+
chr4	38525651	38525669	MAFF	16.0889	+
chr4	38525652	38525667	MAFK	14.9111	+
chr4	38525652	38525667	MAF::NFE2	9.98361	+
chr4	38525653	38525664	BATF::JUN	11.5	-
chr4	38525653	38525660	FOS::JUN	11.9703	-
chr4	38525655	38525667	Mafb	13.7753	-
chr4	38525656	38525667	NRL	11.8077	-
chr4	38525669	38525686	RARA(var.2)	3.14754	+
chr4	38525669	38525686	Rarb(var.2)	10.7727	+
chr4	38525676	38525686	RORA	14.5056	+
chr4	38525679	38525696	ESR1	2.10606	-
chr4	38525679	38525687	NR4A2	11.4545	+
chr4	38525693	38525714	IRF1	10.4355	-
chr4	38525696	38525710	IRF7	13.7097	+
chr4	38525697	38525712	PRDM1	18.0182	+
chr4	38525697	38525712	STAT1::STAT2	10.3182	-
chr4	38525703	38525721	MAFF	12.1556	-
chr4	38525705	38525717	Mafb	12.1011	+
chr4	38525705	38525720	MAFK	13.7556	-
chr4	38530904	38530915	Gata4	14.0517	-
chr4	38530905	38530916	Gata1	13.1633	-
chr4	38530905	38530919	GATA2	10.9091	-
chr4	38530907	38530915	GATA3	13.2909	+
chr4	38530907	38530915	GATA5	10.8448	+
chr4	38530907	38530921	SPI1	4.58182	+
chr4	38530915	38530936	MAFG	9.27551	+
chr4	38530915	38530930	MAF::NFE2	12.1967	-
chr4	38530918	38530933	Bach1::Mafk	7.72368	-
chr4	38530919	38530934	Nfe2l2	13.9091	-
chr4	38530985	38530999	Zfx	15.4545	+
chr4	38530993	38531004	TFAP2C(var.2)	10.7885	+
chr4	38530999	38531006	Nr2e3	12.8571	-
chr4	38531006	38531025	Nr1h3::Rxra	11.4194	-
chr4	38565540	38565559	CTCF	9.65574	+
chr4	38565545	38565557	TAL1::TCF3	11.8764	-
chr4	38565560	38565577	PAX1	16.4545	-
chr4	38565560	38565577	PAX9	16.3455	-
chr4	38565562	38565576	Pax6	10.1444	-
chr4	38565572	38565589	PAX1	5.25455	+
chr4	38565573	38565584	Hoxa9	11.7632	+
chr4	38565573	38565592	PAX5	10.0806	-
chr4	38565579	38565597	MAFF	12.3778	-
chr4	38565581	38565596	MAFK	12.7333	-
chr4	38565614	38565624	Gfi1	11.1341	+
chr4	38567288	38567303	MAFK	10.8889	+
chr4	38567292	38567303	NRL	11.4231	-
chr4	38567300	38567311	NFIL3	10.5657	+
chr4	38567301	38567312	DMRT3	11.4098	+
chr4	38567345	38567359	EBF1	12.9344	+
chr4	38567359	38567370	STAT1	10.6545	+
chr4	38567360	38567371	Stat5a::Stat5b	11.1224	-
chr4	38567380	38567401	REST	11.4796	-
chr4	38607607	38607622	FOXA1	15	+
chr4	38607608	38607619	Foxo1	11.1034	+
chr4	38607610	38607621	FOXB1	10.9808	-
chr4	38607610	38607621	FOXC1	11.22	-
chr4	38607610	38607618	Foxj2	11.6452	-
chr4	38607610	38607618	FOXO3	9.59091	-
chr4	38607611	38607623	Foxa2	14.78	+
chr4	38607628	38607639	Klf1	10.5152	+
chr4	38607641	38607656	TBP	11.9167	+
chr4	38607658	38607672	TCF7L2	10.5091	+
chr4	38607687	38607695	Sox2	13.377	+
chr4	38607687	38607697	Sox3	14.069	+
chr4	38607687	38607697	Sox6	12.5286	+
chr4	38607690	38607703	SMAD2::SMAD3::SMAD4	10.6066	+
chr4	38607695	38607712	RARA(var.2)	2.90164	-
chr4	38607709	38607723	EGR1	10.9038	+
chr4	38607714	38607735	ZNF263	16.7959	-
chr4	38607715	38607735	RREB1	6.6055	+
chr4	38607716	38607736	RREB1	7.79817	+
chr4	38607719	38607730	Klf1	10.4242	+
chr4	38607720	38607730	Klf4	10.2245	-
chr4	38607723	38607739	GLIS1	-9.75	+
chr4	38607724	38607738	GLIS3	8.28788	+
chr4	38665729	38665740	NRF1	9.41818	-
chr4	38665743	38665754	E2F6	11.1897	-
chr4	38665745	38665760	NR2C2	10.2571	-
chr4	38665746	38665761	PRDM1	9.89091	-
chr4	38665746	38665767	ZNF263	17.7347	-
chr4	38665750	38665760	MZF1(var.2)	11.6869	-
chr4	38665750	38665767	RARA::RXRA	16.0816	-
chr4	38665750	38665767	RARA(var.2)	5.65574	-
chr4	38665752	38665762	KLF5	13.551	+
chr4	38665758	38665776	RARA	1.80303	-
chr4	38665759	38665776	SP4	3.49091	+
chr4	38665760	38665776	Rarg	-2.40816	-
chr4	38665761	38665775	KLF14	7.94828	+
chr4	38665761	38665776	NR2C2	9.8	-
chr4	38665761	38665777	Rarb	-4.51724	-
chr4	38665762	38665773	KLF16	13.1207	+
chr4	38665762	38665774	SP8	13.1447	+
chr4	38665764	38665775	E2F6	12.8966	-
chr4	38665803	38665816	TFAP2A(var.3)	9.91803	+
chr4	38665803	38665816	TFAP2B(var.3)	10.0164	+
chr4	38665803	38665816	TFAP2C(var.3)	10.1552	+
chr4	38665828	38665839	NRF1	12.6727	-
chr4	38665836	38665847	USF1	10.5918	-
chr4	38665837	38665847	BHLHE41	7.80769	+
chr4	38665837	38665847	Srebf1(var.2)	10.0517	+
chr4	38665837	38665847	SREBF2(var.2)	9.01818	-
chr4	38665837	38665847	TFE3	11.551	-
chr4	38665837	38665847	TFEB	13.7115	-
chr4	38665837	38665847	TFEC	13.2073	-
chr4	38665837	38665848	USF1	14.4286	+
chr4	38665837	38665848	USF2	16.3878	+
chr4	38665846	38665855	THAP1	11.3421	+
chr4	38666480	38666495	ZIC4	10.9273	-
chr4	38666481	38666495	GLIS2	7.16393	-
chr4	38666481	38666495	ZIC1	6.59574	-
chr4	38666520	38666531	NRF1	13.0364	+
chr4	38666523	38666533	Tcfl5	10.1532	-
chr4	38666533	38666550	SP4	4.69091	+
chr4	38666535	38666549	KLF14	7.86207	+
chr4	38666536	38666550	EGR1	17.4038	+
chr4	38666536	38666546	KLF5	12.9184	+
chr4	38666536	38666547	SP1	16.0385	+
chr4	38666536	38666551	SP2	17.0345	+
chr4	38666537	38666556	CTCF	9.85246	-
chr4	38666538	38666559	ZNF263	17.449	-
chr4	38666540	38666550	MZF1(var.2)	13.697	-
chr4	38666542	38666559	RARA::RXRA	10.6327	-
chr4	38666552	38666561	HIC2	11.3636	+
chr4	38666554	38666568	GLIS2	11.9836	+
chr4	38666554	38666568	GLIS3	6.77273	+
chr4	38666554	38666564	ZNF740	16.7615	+
chr4	38666555	38666575	RREB1	11.7248	+
chr4	38666555	38666565	ZNF740	11.9541	+
chr4	38666556	38666576	RREB1	22.055	+
chr4	38666558	38666578	RREB1	14.9725	+
chr4	38666559	38666579	RREB1	14.3486	+
chr4	38666561	38666581	RREB1	7.86239	+
chr4	38666562	38666574	ZBTB7C	11.2097	+
chr4	38666579	38666590	E2F4	11.8448	-
chr4	38666579	38666590	E2F6	12.1034	-
chr4	38666591	38666601	MZF1(var.2)	12.0101	-
chr4	38666592	38666610	EWSR1-FLI1	-7.82895	-
chr4	38735415	38735435	RREB1	9.72477	-
chr4	38735416	38735436	RREB1	11.1651	-
chr4	38735418	38735438	RREB1	10.8624	-
chr4	38735420	38735440	RREB1	6.82569	-
chr4	38735421	38735441	RREB1	7.3945	-
chr4	38735422	38735442	RREB1	6.46789	-
chr4	38735459	38735474	SOX21	0.244898	+
chr4	38735464	38735484	RREB1	10.0183	-
chr4	38735465	38735477	ZBTB7C	11.2258	-
chr4	38735471	38735491	RREB1	8.99083	-
chr4	38735472	38735492	RREB1	8.41284	-
chr4	38735480	38735492	ZBTB7C	12.3065	-
chr4	38735519	38735531	ZBTB7C	11.0323	-
chr4	38735522	38735534	SP8	10.2237	-
chr4	38735522	38735534	ZBTB7C	11.4032	-
chr4	38735528	38735549	REST	8.41837	-
chr4	38735536	38735556	RREB1	7.12844	-
chr4	38735537	38735549	ZBTB7B	10.7586	-
chr4	38735537	38735549	ZBTB7C	11.5323	-
chr4	38763294	38763305	ELK4	11.2364	-
chr4	38763295	38763306	Gabpa	10.5246	+
chr4	38763327	38763343	POU4F2	7	+
chr4	38763334	38763349	Sox11	-15.3429	-
chr4	38763334	38763343	Sox17	12	-
chr4	38763343	38763358	MEF2C	11.1356	-
chr4	38763349	38763359	GSC2	10.4746	+
chr4	38763349	38763358	PITX3	11.6538	+
chr4	38763350	38763361	Crx	10.9138	-
chr4	38763350	38763358	OTX1	11.3617	+
chr4	38763350	38763358	OTX2	11.8511	+
chr4	38763350	38763358	Pitx1	12.1455	+
chr4	38763350	38763358	RHOXF1	9.98077	+
chr4	38763356	38763374	RARA	-10.6515	-
chr4	38763361	38763375	SPI1	11.1636	-
chr4	38763382	38763398	ZNF143	-0.0172414	-
chr4	38763383	38763398	ZBTB33	9.65152	-
chr4	38763385	38763399	EBF1	10.3443	-
chr4	38763395	38763410	NFYB	12.8077	+
chr4	38763405	38763420	PRDM1	11.0545	+
chr4	38763405	38763420	STAT1::STAT2	11.3485	-
chr4	38767184	38767199	Pou5f1::Sox2	9.95968	+
chr4	38767204	38767215	FOS	10.9574	+
chr4	38767205	38767214	JDP2	10.1207	+
chr4	38767215	38767229	CREB3	10.9429	+
chr4	38767215	38767229	CREB3L1	12.4697	+
chr4	38767230	38767245	Znf423	9.11236	-
chr4	38784569	38784579	ID4	12.8525	-
chr4	38784569	38784579	NHLH1	12.0172	-
chr4	38784569	38784578	SNAI2	12.3023	+
chr4	38784569	38784579	TCF3	13.6154	-
chr4	38784569	38784579	TCF4	14.5714	-
chr4	38784571	38784580	ZEB1	12.9818	-
chr4	38784613	38784624	E2F6	10.0345	+
chr4	38784644	38784655	Spz1	11.1091	-
chr4	38784655	38784674	CTCF	9.08197	-
chr4	38784679	38784691	Ddit3::Cebpa	15.1667	-
chr4	38787292	38787307	Nr5a2	11.2759	+
chr4	38787295	38787306	Esrra	12.5091	+
chr4	38787295	38787305	RORA	11.4607	+
chr4	38787296	38787307	ESRRB	13.8276	+
chr4	38787296	38787306	Esrrg	14.3469	+
chr4	38787314	38787325	SP1	13.5192	-
chr4	38787316	38787327	E2F6	13.5862	+
chr4	38787329	38787338	LIN54	11.7778	-
chr4	38787349	38787364	HNF4G	10.0385	+
chr4	38787393	38787404	NFIL3	11.5051	-
chr4	38787394	38787405	CEBPA	10.9796	-
chr4	38787394	38787406	Creb5	8.87273	-
chr4	38787394	38787406	DBP	14.3962	+
chr4	38787394	38787406	HLF	14.7797	-
chr4	38787394	38787406	TEF	16.1091	-
chr4	38858391	38858406	Stat6	12.9138	-
chr4	38858398	38858413	PRDM1	11.0727	+
chr4	38858422	38858433	ETV2	12.1967	+
chr4	38858423	38858433	ERG	11.2727	+
chr4	38858423	38858433	ETV4	11.1207	+
chr4	38858423	38858433	FEV	11.4038	+
chr4	38858423	38858433	FLI1	11.0638	+
chr4	38858423	38858433	NFATC1	10.4228	-
chr4	38858423	38858433	NFATC3	10.8283	-
chr4	38858457	38858473	Vdr	3.81967	+
chr4	38858479	38858495	RFX3	8.98485	+
chr4	38858479	38858495	RFX5	7.84483	-
chr4	38858480	38858494	Rfx1	13.2759	+
chr4	38858498	38858517	CTCF	18.5574	-
chr4	38858500	38858512	TAL1::TCF3	11.3034	+
chr4	38858500	38858514	Tcf21	7.51316	+
chr4	38858502	38858512	Atoh1	11.9194	-
chr4	38858502	38858512	NEUROG2	11.2273	-
chr4	38858502	38858514	TAL1::TCF3	10.7191	-
chr4	38858503	38858511	Bhlha15	11.918	+
chr4	38858511	38858523	GLI2	10.5	+
chr4	38858516	38858531	Sox11	-8.67143	-
chr4	38858516	38858531	SOX21	5.10204	-
chr4	38858516	38858532	SOX4	-3.63636	-
chr4	38869282	38869297	ZIC4	12.2	-
chr4	38869283	38869299	EGR4	10.3455	-
chr4	38869283	38869297	GLIS2	7.22951	-
chr4	38869283	38869297	ZIC1	9.2766	-
chr4	38869284	38869299	EGR3	10.1207	-
chr4	38869286	38869301	EGR3	5.43103	-
chr4	38869286	38869301	Klf12	8.22951	-
chr4	38869286	38869303	SP4	8.94545	-
chr4	38869287	38869301	KLF14	11.4828	-
chr4	38869288	38869302	EGR1	14.1538	-
chr4	38869289	38869300	KLF16	14.3448	-
chr4	38869289	38869300	SP3	13.0976	-
chr4	38869289	38869299	ZNF740	13.9817	-
chr4	38869296	38869313	Gmeb1	11.0658	-
chr4	38869301	38869313	HINFP	11.197	+
chr4	38869303	38869318	ZIC4	9.81818	+
chr4	38869320	38869335	SP2	15.6034	-
chr4	38869321	38869336	Klf12	7.72131	-
chr4	38869321	38869338	SP4	6.12727	-
chr4	38869322	38869336	KLF14	8.68966	-
chr4	38869323	38869335	SP8	12.9737	-
chr4	38869324	38869335	KLF16	12.3103	-
chr4	38869324	38869335	SP1	15.9423	-
chr4	38869324	38869335	SP3	13.5691	-
chr4	38869325	38869336	Klf1	10.9394	-
chr4	38869325	38869335	Klf4	16.1837	+
chr4	38869325	38869335	KLF5	17	-
chr4	38869330	38869345	EGR3	6.89655	-
chr4	38869330	38869344	PLAG1	9.82653	+
chr4	38869332	38869343	NRF1	14.8	-
chr4	38869336	38869351	SP2	16.6724	-
chr4	38869337	38869352	Klf12	12.7377	-
chr4	38869337	38869354	SP4	9.16364	-
chr4	38869338	38869352	KLF14	11.3103	-
chr4	38869339	38869351	SP8	13.9474	-
chr4	38869340	38869351	KLF16	12.1207	-
chr4	38869340	38869351	SP1	16.4038	-
chr4	38869340	38869351	SP3	13.3577	-
chr4	38869341	38869352	Klf1	12.3485	-
chr4	38869341	38869351	Klf4	16.1837	+
chr4	38869341	38869351	KLF5	17	-
chr4	38869363	38869378	SP2	14.8621	+
chr4	38869367	38869379	TFAP2A(var.2)	12.1818	+
chr4	38869377	38869389	HINFP	13.0909	+
chr4	38869380	38869391	E2F4	10.8621	-
chr4	38869382	38869394	TFAP2A(var.2)	11.1636	+
chr4	38869395	38869409	CREB3	11.5143	-
chr4	38869395	38869409	CREB3L1	15.7424	-
chr4	38869398	38869407	Creb3l2	13.382	-
chr4	38869398	38869417	PAX5	12.3226	+
chr4	38869400	38869416	EGR4	10.9273	-
chr4	38869401	38869416	EGR3	5.67241	-
chr4	38869401	38869418	PAX9	-1.21818	-
chr4	38869402	38869417	SP2	16.569	-
chr4	38869404	38869418	KLF14	9.27586	-
chr4	38951155	38951166	USF1	10.3469	-
chr4	38951155	38951166	USF2	12.8571	-
chr4	38951156	38951166	TFEC	11.1098	+
chr4	38951172	38951191	CTCF	8.68852	+
chr4	38951224	38951236	PBX1	10.3571	+
chr4	38951249	38951264	MAFK	10.8	+
chr4	38951262	38951275	SMAD2::SMAD3::SMAD4	12.1967	+
chr4	38951267	38951279	PKNOX1	2.93878	+
chr4	38951268	38951279	USF2	10.4286	+
chr4	38951272	38951287	Nr5a2	9.93103	-
chr4	39034526	39034539	SMAD2::SMAD3::SMAD4	10.5246	-
chr4	39034599	39034613	JUN(var.2)	12.1731	+
chr4	39034602	39034613	FOSL2	12.6727	+
chr4	39034602	39034613	JUNB	12.2041	+
chr4	39034603	39034614	FOS	13.9787	-
chr4	39034603	39034614	FOSL1	14.4545	-
chr4	39034603	39034614	JUND	15.1915	-
chr4	39034603	39034614	NFE2	17.0816	+
chr4	39034604	39034615	FOSL2	14.5273	-
chr4	39034604	39034613	JDP2	16.6034	+
chr4	39034604	39034615	JUNB	14.551	-
chr4	39034604	39034618	JUN(var.2)	15.4231	-
chr4	39034605	39034616	BATF::JUN	14.2692	-
chr4	39034605	39034612	FOS::JUN	11.9703	+
chr4	39034612	39034626	POU1F1	10.7931	-
chr4	39034619	39034636	Hmx2	11.4079	-
chr4	39034619	39034636	Hmx3	11.3171	-
chr4	39038667	39038679	INSM1	9.73469	-
chr4	39038694	39038705	Gata1	13.0816	+
chr4	39038695	39038703	GATA3	13.2909	-
chr4	39038695	39038706	Gata4	13.7414	+
chr4	39038695	39038703	GATA5	10.8448	-
chr4	39038739	39038751	Foxd3	12.837	+
chr4	39038739	39038754	FOXP1	13.4507	-
chr4	39038740	39038752	FOXC2	10.9703	-
chr4	39038759	39038774	IRF9	-0.218182	-
chr4	39038765	39038778	SCRT2	6.34426	-
chr4	39038775	39038789	KLF14	8.25862	-
chr4	39045315	39045332	Rhox11	12.4211	-
chr4	39045319	39045332	JUN	9.28571	-
chr4	39045326	39045340	ONECUT3	9.42697	-
chr4	39045328	39045340	Foxd3	12.5761	+
chr4	39045355	39045365	ETV6	11.7115	+
chr4	39045372	39045387	MEF2C	11.5932	+
chr4	39045403	39045415	GLI2	9.62069	+
chr4	39045416	39045428	TEF	9.94545	-
chr4	39045423	39045434	PROP1	11.1194	-
chr4	39046408	39046427	PAX5	10.6452	+
chr4	39046452	39046466	PLAG1	8.22449	-
chr4	39046453	39046467	EGR1	14.5	+
chr4	39046456	39046472	EGR4	10.6364	+
chr4	39046459	39046473	EGR1	13.8269	+
chr4	39046470	39046484	KLF14	8.87931	+
chr4	39046471	39046485	EGR1	19.1154	+
chr4	39046471	39046482	KLF16	12.2759	+
chr4	39046471	39046482	SP1	14.6346	+
chr4	39046471	39046486	SP2	18.0862	+
chr4	39046472	39046491	CTCF	8.95082	-
chr4	39046472	39046487	EGR3	6.15517	+
chr4	39046475	39046489	ZIC1	5.68085	+
chr4	39046475	39046490	ZIC3	10.9571	+
chr4	39046475	39046490	ZIC4	10.6909	+
chr4	39046477	39046490	TFAP2A(var.3)	11.1803	-
chr4	39046477	39046490	TFAP2B(var.3)	9.98361	+
chr4	39046477	39046490	TFAP2C(var.3)	10.7414	-
chr4	39046478	39046491	TFAP2A(var.3)	11.4754	-
chr4	39046478	39046491	TFAP2B(var.3)	11.0164	-
chr4	39046478	39046491	TFAP2C(var.3)	11.2241	-
chr4	39046486	39046505	CTCF	9.63934	+
chr4	39046487	39046500	TFAP2A(var.3)	10.0328	+
chr4	39046487	39046502	ZIC4	10.5818	+
chr4	39046494	39046509	ESR2	11.6731	-
chr4	39046494	39046510	Hnf4a	12.6182	-
chr4	39046496	39046511	HNF4G	13.9615	-
chr4	39046504	39046518	GLIS2	8.11475	+
chr4	39046504	39046518	GLIS3	2.71212	+
chr4	39046504	39046518	Zfx	14.2727	+
chr4	39046504	39046518	ZIC1	5.21277	+
chr4	39046505	39046516	TFAP2A	10.7818	+
chr4	39046505	39046517	TFAP2A(var.2)	10.8364	+
chr4	39046530	39046547	SP4	5.70909	-
chr4	39046531	39046542	E2F4	10.2586	+
chr4	39046531	39046542	E2F6	11.7586	+
chr4	39046532	39046544	SP8	12.9737	-
chr4	39152830	39152844	SPI1	5.56364	-
chr4	39152892	39152905	Hoxc9	11.4762	+
chr4	39152899	39152913	SPI1	5.76364	+
chr4	39152900	39152911	STAT1	10.5273	+
chr4	39152900	39152914	Stat4	11.2759	+
chr4	39152901	39152913	EHF	10.1803	+
chr4	39152901	39152913	ELF1	7.92727	+
chr4	39152901	39152914	ELF3	9.2931	+
chr4	39152901	39152913	ELF4	9.54098	+
chr4	39152902	39152913	ELF5	11.8545	+
chr4	39152902	39152913	ETV2	11.7869	+
chr4	39152903	39152913	ELK1	9.82979	+
chr4	39152903	39152913	ELK3	11.7414	+
chr4	39152903	39152914	ELK4	11.2909	-
chr4	39152903	39152913	ERF	13.1143	+
chr4	39152903	39152913	ERG	11.9273	+
chr4	39152903	39152913	ETS1	12.6207	+
chr4	39152903	39152913	ETV1	11.5091	+
chr4	39152903	39152913	ETV3	10.8028	+
chr4	39152903	39152913	ETV4	11.7759	+
chr4	39152903	39152913	ETV6	12.1731	+
chr4	39152903	39152913	FEV	11.8654	+
chr4	39152903	39152913	FLI1	11.6383	+
chr4	39152912	39152926	SPI1	2.70909	+
chr4	39152920	39152930	Hand1::Tcf3	11.9888	+
chr4	39152928	39152944	SOX8	-8.37879	+
chr4	39184057	39184075	NFYA	15.1951	+
chr4	39184061	39184071	Gfi1	10.8902	-
chr4	39184062	39184072	EN2	10.4746	-
chr4	39184063	39184071	Dux	12.1475	-
chr4	39184063	39184078	NFYB	17.3462	-
chr4	39184075	39184090	ZBTB33	13.2727	+
chr4	39184085	39184099	Rfx1	10.569	-
chr4	39184127	39184138	NRF1	10.6909	+
chr4	39184132	39184143	NRF1	13.2909	-
chr4	39184178	39184192	FOXF2	12.2667	+
chr4	39184178	39184195	Foxj3	11.7273	+
chr4	39184178	39184195	Foxk1	9.8961	+
chr4	39184180	39184191	FOXB1	11.0385	+
chr4	39184180	39184191	FOXC1	11.72	+
chr4	39184180	39184192	FOXC2	11.0594	+
chr4	39367936	39367950	E2F7	3.81967	+
chr4	39367937	39367949	E2F1	11.9016	-
chr4	39367952	39367963	E2F4	13.1724	-
chr4	39367952	39367963	E2F6	11.9483	-
chr4	39367952	39367966	E2F7	-3.80328	+
chr4	39367953	39367965	E2F8	8.26829	+
chr4	39367985	39367995	Tcfl5	10.1532	-
chr4	39367992	39368007	JUND(var.2)	14.2979	+
chr4	39367993	39368006	JUN	12.8571	+
chr4	39367994	39368008	ATF7	13.1714	-
chr4	39367994	39368008	BATF3	15.697	+
chr4	39367995	39368003	Atf3	14.3279	+
chr4	39367995	39368007	Creb5	14.6909	-
chr4	39367995	39368005	Crem	14.4754	+
chr4	39367995	39368007	JDP2(var.2)	15.5102	-
chr4	39367996	39368009	JUN	9.18367	-
chr4	39367997	39368005	CREB1	13.5495	-
chr4	39367997	39368007	Crem	11.3115	-
chr4	39368008	39368018	Tcfl5	9.98387	-
chr4	39368016	39368034	EWSR1-FLI1	-4.72368	-
chr4	39368026	39368036	KLF5	13.1224	+
chr4	39368030	39368042	TFAP2A(var.2)	11.9091	+
chr4	39368030	39368042	TFAP2B	11.8545	+
chr4	39368030	39368042	TFAP2C	11.8878	+
chr4	39368031	39368046	SP2	14.8966	-
chr4	39368037	39368048	E2F4	13.7241	+
chr4	39368037	39368048	E2F6	14.431	+
chr4	39368044	39368052	MGA	11.2576	+
chr4	39368044	39368052	TBX1	11.1837	+
chr4	39368044	39368052	TBX15	11.1346	+
chr4	39368044	39368052	TBX4	11.3265	+
chr4	39368044	39368052	TBX5	10.3621	+
chr4	39368050	39368071	REST	6.05102	-
chr4	39368051	39368062	NRF1	12.7818	+
chr4	39368058	39368068	ID4	11.8197	-
chr4	39368058	39368068	TCF3	13.4615	-
chr4	39368058	39368068	TCF4	13.4286	-
chr4	39368061	39368074	NFKB1	3.57143	-
chr4	39368061	39368074	NFKB2	9.54545	+
chr4	39392520	39392531	ESRRB	7.48276	-
chr4	39392520	39392535	Nr5a2	12.2414	-
chr4	39392532	39392543	ETV2	11.4098	+
chr4	39392543	39392553	Gfi1	11.1585	+
chr4	39392574	39392588	IRF7	7.82258	-
chr4	39392574	39392589	IRF9	-1.29091	-
chr4	39392575	39392596	IRF1	12.7903	+
chr4	39392575	39392595	RREB1	10.5229	-
chr4	39392575	39392585	Sox3	11.5	+
chr4	39392576	39392591	FOXP1	11.1268	-
chr4	39392579	39392594	IRF9	-2.70909	-
chr4	39392580	39392600	RREB1	8.94495	-
chr4	39392582	39392597	FOXP1	13.1408	-
chr4	39392586	39392596	Sox3	11.5	+
chr4	39392587	39392602	FOXP1	11.9718	-
chr4	39392588	39392603	STAT1::STAT2	9.06061	+
chr4	39392590	39392604	IRF7	8.25806	-
chr4	39392591	39392601	Sox3	11.5	+
chr4	39392592	39392603	Foxo1	11.431	+
chr4	39392594	39392608	Bcl6	12.7742	-
chr4	39392597	39392608	STAT3	11.449	-
chr4	39392607	39392623	Hoxb5	10.5844	-
chr4	39392622	39392637	SP2	15.3276	-
chr4	39392623	39392638	Klf12	10.7869	-
chr4	39392623	39392640	SP4	10	-
chr4	39392624	39392638	KLF14	9.96552	-
chr4	39392625	39392637	SP8	11.9474	-
chr4	39392626	39392637	KLF16	12.3103	-
chr4	39392626	39392637	SP1	15.9423	-
chr4	39392626	39392637	SP3	13.5691	-
chr4	39392627	39392638	Klf1	11.0152	-
chr4	39392627	39392637	Klf4	16.1837	+
chr4	39392627	39392637	KLF5	17	-
chr4	39392627	39392642	SP2	13.8793	-
chr4	39392630	39392645	Pparg::Rxra	10.3153	+
chr4	39408389	39408399	NFAT5	12.6452	+
chr4	39408389	39408399	NFATC1	10.8699	+
chr4	39408389	39408399	NFATC3	11.7273	+
chr4	39408457	39408472	RXRA::VDR	6.2844	-
chr4	39408464	39408475	NFE2	5.73469	+
chr4	39408465	39408476	FOSL2	11.2182	-
chr4	39408477	39408490	SMAD2::SMAD3::SMAD4	11.541	+
chr4	39408489	39408502	DUXA	12.0323	+
chr4	39408490	39408501	DUX4	10.8085	+
chr4	39408492	39408507	HNF1A	14.3636	-
chr4	39408493	39408506	HNF1B	15	+
chr4	39408501	39408508	MEIS1	10.3111	+
chr4	39460547	39460557	Crem	11.3607	+
chr4	39460549	39460557	GMEB2	11.9	-
chr4	39460580	39460593	ATF4	16.4918	-
chr4	39460580	39460595	JUND(var.2)	9.55319	-
chr4	39460581	39460591	CEBPB	12.28	-
chr4	39460581	39460591	CEBPD	12.7692	-
chr4	39460581	39460591	CEBPE	12.2182	-
chr4	39460581	39460591	CEBPG	12.0408	-
chr4	39460581	39460594	JUN	10.1633	-
chr4	39460583	39460591	Atf1	11.4918	-
chr4	39460614	39460629	NFYB	11.2308	+
chr4	39460637	39460651	NFIC::TLX1	7.53061	-
chr4	39460638	39460652	NFIC::TLX1	4.59184	+
chr4	39460647	39460657	HOXC10	11.2545	+
chr4	39460681	39460692	STAT3	11.0612	-
chr4	39460704	39460716	INSM1	9.87755	-
chr4	39460704	39460719	NR2C2	8.57143	-
chr4	39529540	39529560	RREB1	11.1193	-
chr4	39529543	39529559	EGR4	12.0364	-
chr4	39529544	39529559	EGR3	8.62069	-
chr4	39529549	39529568	PAX5	11.3065	+
chr4	39529549	39529561	ZBTB7C	10.8065	-
chr4	39529568	39529579	ETV2	10.2459	+
chr4	39529569	39529579	ELK1	11.4043	+
chr4	39529569	39529579	ELK3	12.1207	+
chr4	39529569	39529580	ELK4	10.4727	-
chr4	39529569	39529579	ERF	11	+
chr4	39529569	39529579	ERG	11.3091	+
chr4	39529569	39529579	ETS1	10.8448	+
chr4	39529569	39529579	ETV1	11.6909	+
chr4	39529569	39529579	ETV4	11.8276	+
chr4	39529569	39529579	ETV5	11.3636	+
chr4	39529569	39529579	FEV	11.9615	+
chr4	39529569	39529579	FLI1	11.4681	+
chr4	39529570	39529581	Gabpa	10.5902	+
chr4	39529586	39529597	ELK4	10.8727	+
chr4	39529587	39529597	ERF	11.7286	-
chr4	39529587	39529597	ERG	11.9818	-
chr4	39529587	39529597	ETS1	11.7931	-
chr4	39529587	39529597	ETV1	10.9818	-
chr4	39529587	39529598	ETV2	12.5082	-
chr4	39529587	39529597	ETV4	11.1034	-
chr4	39529587	39529597	FEV	11.4231	-
chr4	39529587	39529597	FLI1	12.5957	-
chr4	39529600	39529621	REST	15.1122	+
chr4	39529615	39529631	EGR4	9.65455	+
chr4	39529618	39529630	TFAP2A(var.2)	11.1273	-
chr4	39529618	39529630	TFAP2B	11.8727	-
chr4	39529618	39529630	TFAP2C	11.1224	-
chr4	39529626	39529640	IRF8	-3.43636	-
chr4	39529626	39529641	IRF9	-2.72727	-
chr4	39529665	39529673	OTX1	10.9787	-
chr4	39529761	39529775	Stat4	16.2241	+
chr4	39529845	39529860	SP2	17.3448	-
chr4	39529847	39529861	KLF14	10.1724	-
chr4	39529855	39529867	ZBTB7B	10.1897	+
chr4	39529855	39529867	ZBTB7C	10.9032	+
chr4	39529856	39529871	EGR3	10.431	+
chr4	39529856	39529872	EGR4	12.7273	+
chr4	39529860	39529871	Klf1	11.803	+
chr4	39529860	39529875	Klf12	9.67213	+
chr4	39529860	39529874	KLF14	9.7931	+
chr4	39529861	39529872	KLF16	12.5345	+
chr4	39529861	39529871	Klf4	12.7041	-
chr4	39529861	39529872	SP3	14.4146	+
chr4	39529861	39529873	SP8	12.1842	+
chr4	39529865	39529878	TFAP2A(var.3)	10.0984	-
chr4	39529866	39529881	ZIC3	7.44286	+
chr4	39542069	39542080	ESRRB	8.2931	-
chr4	39542070	39542084	RORA(var.2)	6.31461	-
chr4	39542071	39542081	RORA	14.0337	-
chr4	39542086	39542104	RARA	-0.560606	+
chr4	39542097	39542107	TFE3	10.7347	-
chr4	39542097	39542107	TFEB	12.0385	-
chr4	39542097	39542107	TFEC	11.9878	-
chr4	39542129	39542140	DMRT3	12	-
chr4	39542139	39542146	MEIS1	10.3111	+
chr4	39542139	39542147	MEIS2	13.5246	+
chr4	39542139	39542147	MEIS3	12.3846	+
chr4	39542140	39542152	PKNOX1	4.63265	+
chr4	39542140	39542152	TGIF2	7.44954	+
chr4	39542151	39542160	Nr2e1	11.2581	+
chr4	39640545	39640556	SPDEF	15.2364	+
chr4	39640557	39640572	ZBTB33	11.6364	-
chr4	39640558	39640569	E2F4	12.5862	-
chr4	39640560	39640575	ZBTB33	10.803	+
chr4	39640569	39640580	NRF1	13.6364	+
chr4	39640601	39640612	Myog	15	-
chr4	39640601	39640612	Tcf12	14.5714	-
chr4	39640602	39640612	Ascl2	10.2714	+
chr4	39640602	39640615	Myod1	15.0816	+
chr4	39640610	39640624	ZIC1	6.34043	+
chr4	39640610	39640625	ZIC4	11.1091	+
chr4	39640621	39640632	NRF1	15.7273	+
chr4	39640627	39640638	NRF1	15.0727	+
chr4	39640631	39640640	HIC2	11.9636	+
chr4	39640656	39640675	PAX5	9.87097	+
chr4	39640673	39640684	TFAP2A	13.7273	-
chr4	39640673	39640684	TFAP2B(var.2)	14.6545	-
chr4	39640673	39640684	TFAP2C(var.2)	14.1731	-
chr4	39640693	39640707	ZIC1	5.14894	+
chr4	39640702	39640718	EGR4	11.4909	-
chr4	39640702	39640716	GLIS2	10.459	-
chr4	39640703	39640718	EGR3	8.84483	-
chr4	39640705	39640720	EGR3	6.37931	-
chr4	39640705	39640717	INSM1	9.12245	+
chr4	39640706	39640722	EGR4	9.92727	-
chr4	39640708	39640722	KLF14	7.82759	-
chr4	39640710	39640726	Vdr	5.29508	+
chr4	39640733	39640745	EHF	10.2787	-
chr4	39640733	39640745	ELF4	9.68852	-
chr4	39640733	39640743	ELK1	12.8298	-
chr4	39640733	39640743	ELK3	13.0517	-
chr4	39640733	39640743	ERF	12.8286	-
chr4	39640733	39640743	ETV1	12.4364	-
chr4	39640733	39640744	ETV2	9.72131	-
chr4	39640733	39640743	ETV3	11.7183	-
chr4	39640733	39640743	ETV4	12.3103	-
chr4	39640733	39640743	ETV5	11.1636	-
chr4	39640733	39640743	FEV	11.4038	-
chr4	39640733	39640743	FLI1	10.4468	-
chr4	39640733	39640744	SPDEF	11.5091	-
chr4	39640739	39640756	SP4	4.61818	-
chr4	39640741	39640757	EGR4	9.74545	-
chr4	39640742	39640760	KLF13	13.2931	-
chr4	39640743	39640754	Klf1	11.6212	-
chr4	39640743	39640753	Klf4	13.6122	+
chr4	39640743	39640753	KLF5	15.3061	-
chr4	39640744	39640759	Klf12	15.7377	-
chr4	39640744	39640761	SP4	18.1273	-
chr4	39640745	39640759	KLF14	18.1552	-
chr4	39640746	39640758	SP8	16.2895	-
chr4	39640747	39640758	KLF16	16.8621	-
chr4	39640747	39640758	SP3	15.6748	-
chr4	39640748	39640759	Klf1	13.1212	-
chr4	39640748	39640758	Klf4	15.8061	+
chr4	39640748	39640758	KLF5	15.2653	-
chr4	39640767	39640785	NFYA	8.42683	-
chr4	39659200	39659215	PRDM1	12.2909	+
chr4	39659201	39659216	NR2C2	8.54286	+
chr4	39659203	39659224	ZNF263	16.8163	+
chr4	39659205	39659226	ZNF263	18.0408	+
chr4	39659206	39659221	PRDM1	9.65455	+
chr4	39659207	39659218	E2F6	12.3793	+
chr4	39659211	39659229	EWSR1-FLI1	-9.89474	+
chr4	39659212	39659227	PRDM1	10.0909	+
chr4	39659218	39659239	IRF1	15.7903	-
chr4	39659220	39659227	SPIB	11.2333	+
chr4	39659222	39659237	PRDM1	14.4727	+
chr4	39659222	39659237	STAT1::STAT2	16.5152	-
chr4	39659229	39659238	Nr2e1	12.3548	+
chr4	39659243	39659258	IRF9	-1.72727	+
chr4	39659244	39659258	IRF8	-0.163636	+
chr4	39659246	39659261	Znf423	7.03371	-
chr4	39659254	39659271	Rarg(var.2)	-5.41818	+
chr4	39659255	39659266	Stat5a::Stat5b	11.3061	+
chr4	39659297	39659317	PPARG	8.85556	+
chr4	39699704	39699715	NRF1	14.9636	+
chr4	39699735	39699746	NRF1	18.6909	-
chr4	39699736	39699747	NRF1	17.4909	+
chr4	39699752	39699764	YY1	16.6731	-
chr4	39699769	39699784	NR2C2	9.11429	+
chr4	39699770	39699781	E2F4	10.1724	+
chr4	39699772	39699784	HINFP	9.93939	-
chr4	39699778	39699791	NFKB1	3.20408	+
chr4	39699780	39699791	FOXH1	10.9615	+
chr4	39813313	39813324	DMRT3	12.3279	+
chr4	39813319	39813336	Hmx1	15.2927	+
chr4	39813319	39813336	Hmx2	17.8026	+
chr4	39813319	39813336	Hmx3	18.1341	+
chr4	39813321	39813338	Hoxd8	11.1905	-
chr4	39813322	39813339	Alx4	11	-
chr4	39813322	39813331	Nkx3-1	12.8545	+
chr4	39813322	39813331	NKX3-2	12.6731	+
chr4	39813323	39813340	Alx1	10.8701	+
chr4	39813323	39813340	Alx4	11.0779	+
chr4	39813323	39813331	ISL2	11.885	+
chr4	39813324	39813341	Hoxd8	12.1667	+
chr4	39813325	39813336	mix-a	11.8254	+
chr4	39813326	39813337	mix-a	12.5397	-
chr4	39813326	39813336	POU6F1	11.9524	-
chr4	39813327	39813338	Arid3b	13.8889	-
chr4	39813327	39813335	Lhx4	11.0182	-
chr4	39813327	39813335	LMX1A	11.4094	-
chr4	39813327	39813335	LMX1B	10.0789	-
chr4	39813352	39813363	CDX2	12.4407	+
chr4	39813353	39813364	HOXA10	12.0755	+
chr4	39813353	39813365	Hoxa11	12.7097	+
chr4	39813353	39813364	HOXC11	12.1724	+
chr4	39813353	39813364	HOXC12	11.2182	+
chr4	39813353	39813364	HOXD12	10.7049	+
chr4	39813354	39813363	CDX1	12.1132	+
chr4	39813354	39813364	HOXC10	13.6727	+
chr4	39813354	39813364	HOXD11	13.4648	+
chr4	39813354	39813364	HOXD13	12.1587	+
chr4	39813354	39813364	Hoxd9	11.5833	+
chr4	39813375	39813382	SPIB	11.2333	+
chr4	39813412	39813420	ISL2	11.885	-
chr4	39813412	39813421	NKX3-2	11.3462	-
chr4	39813414	39813429	Pou5f1::Sox2	11.5484	-
chr4	39979502	39979517	ZBTB33	12.8182	-
chr4	39979504	39979514	Arntl	11.0984	+
chr4	39979504	39979514	Mitf	11.8061	+
chr4	39979504	39979512	Pax2	9.71111	+
chr4	39979505	39979515	BHLHE41	8.05769	-
chr4	39979505	39979515	SREBF1	10.5854	+
chr4	39979505	39979515	Srebf1(var.2)	9.12069	-
chr4	39979505	39979515	SREBF2(var.2)	9.50909	-
chr4	39979511	39979526	ZBTB33	13.6667	-
chr4	39979515	39979526	E2F4	12.2931	+
chr4	39979521	39979536	ZBTB33	16.0303	-
chr4	39979537	39979547	Tcfl5	10.3226	-
chr4	39979543	39979561	EWSR1-FLI1	-4.55263	-
chr4	39979547	39979565	EWSR1-FLI1	-4.82895	-
chr4	39979550	39979561	E2F6	13.9483	-
chr4	39979551	39979569	EWSR1-FLI1	-3.55263	-
chr4	39979552	39979566	EGR1	12.4231	+
chr4	39979558	39979572	EGR1	12.9808	+
chr4	39979594	39979605	TFAP2A	13.3273	-
chr4	39979594	39979605	TFAP2B(var.2)	12.6909	+
chr4	39979594	39979605	TFAP2C(var.2)	12.75	+
chr4	39979602	39979613	NRF1	13.0364	+
chr4	39979605	39979615	Tcfl5	9.93548	-
chr4	39979608	39979629	REST	5.41837	+
chr4	40050652	40050666	NFIC::TLX1	9.54082	-
chr4	40050678	40050697	PAX5	10.5484	+
chr4	40050697	40050705	MEIS2	11.7869	-
chr4	40050697	40050705	MEIS3	11.5	-
chr4	40050705	40050719	FOXF2	9.94444	+
chr4	40050705	40050722	Foxj3	12.2338	+
chr4	40050705	40050722	Foxk1	10.9351	+
chr4	40050705	40050719	ONECUT3	11.5393	+
chr4	40050707	40050718	FOXC1	11.36	+
chr4	40050707	40050719	FOXC2	12.7624	+
chr4	40050708	40050720	Foxd3	11.9239	-
chr4	40050711	40050722	FOXB1	12.3077	+
chr4	40050711	40050722	FOXC1	13.08	+
chr4	40050711	40050723	FOXC2	12.2376	+
chr4	40050712	40050724	Foxd3	12.0435	-
chr4	40050723	40050737	RORA(var.2)	6.05618	+
chr4	40050730	40050747	RARA::RXRA	9.17347	+
chr4	40050748	40050762	SPIC	11.662	-
chr4	40050758	40050765	SPIB	11.2333	-
chr4	40056344	40056359	NFYB	9.84615	-
chr4	40056352	40056368	Hnf4a	3.61818	-
chr4	40056358	40056373	NFYB	13.2115	+
chr4	40056361	40056379	NFYA	11.5	-
chr4	40056409	40056420	Spz1	10.7636	-
chr4	40056412	40056427	Sox11	-12.1429	-
chr4	40056412	40056428	SOX4	-13.7424	-
chr4	40056435	40056450	LEF1	11.9355	-
chr4	40056436	40056450	TCF7L2	11.8182	-
chr4	40056438	40056448	Sox3	13.2069	+
chr4	40056438	40056448	Sox6	12.7286	+
chr4	40057089	40057104	Sox11	-15.0857	+
chr4	40057095	40057104	Sox17	12	+
chr4	40057123	40057133	BARHL2	10.82	+
chr4	40057144	40057157	Hes2	11.4286	-
chr4	40057174	40057184	Ascl2	10.5286	+
chr4	40057175	40057185	Myb	14.9672	+
chr4	40057177	40057193	RFX3	9.95455	+
chr4	40057177	40057193	RFX4	9.5	+
chr4	40057177	40057193	RFX5	6.77586	+
chr4	40057178	40057192	Rfx1	11.7759	+
chr4	40058383	40058400	SP4	6.47273	+
chr4	40058386	40058396	KLF5	13.4082	+
chr4	40058388	40058398	ZNF740	11.8807	+
chr4	40058391	40058410	PAX5	12.4032	-
chr4	40058400	40058415	EGR3	10.9483	+
chr4	40058400	40058416	EGR4	12.9818	+
chr4	40058401	40058413	ZBTB7A	12.8571	+
chr4	40058408	40058427	CTCF	12.6066	-
chr4	40058473	40058484	E2F4	11.3276	-
chr4	40058475	40058488	TFAP2A(var.3)	13.9836	+
chr4	40058475	40058488	TFAP2B(var.3)	13.4098	+
chr4	40058475	40058488	TFAP2C(var.3)	14.0345	+
chr4	40058476	40058488	TFAP2A(var.2)	11.4	+
chr4	40058499	40058513	GLIS2	7.93443	+
chr4	40058501	40058513	TFAP2A(var.2)	11.7091	+
chr4	40058502	40058514	TFAP2A(var.2)	11.7273	+
chr4	40166154	40166166	GLI2	12.9655	-
chr4	40166182	40166196	JUN(var.2)	10.7115	+
chr4	40166184	40166195	BATF::JUN	14	+
chr4	40166186	40166197	FOSL1	10.5455	-
chr4	40166187	40166198	FOSL2	9.78182	-
chr4	40166188	40166199	BATF::JUN	11.2885	-
chr4	40166188	40166195	FOS::JUN	11.9703	+
chr4	40166220	40166237	Dmbx1	13.8947	+
chr4	40166225	40166242	Dmbx1	12.2237	-
chr4	40166225	40166233	OTX2	11.8936	-
chr4	40166225	40166233	Pitx1	11	-
chr4	40166261	40166279	GATA1::TAL1	12.7455	-
chr4	40166278	40166291	NR2F1	11.5918	+
chr4	40182211	40182219	Dux	12.0656	+
chr4	40182237	40182255	TP63	-1.15517	-
chr4	40182240	40182251	NFIL3	12.1818	-
chr4	40182241	40182254	ATF4	12.7705	-
chr4	40182241	40182253	Creb5	9.25455	-
chr4	40182241	40182253	DBP	10.8113	-
chr4	40182241	40182253	JDP2(var.2)	6.77551	-
chr4	40182241	40182256	JUND(var.2)	13.5745	-
chr4	40182242	40182255	JUN	14.9388	-
chr4	40182283	40182297	IRF7	7.79032	+
chr4	40182307	40182320	Lhx3	10.5644	-
chr4	40182308	40182318	HMBOX1	10.9032	+
chr4	40182312	40182325	Lhx3	13.9307	-
chr4	40182313	40182327	POU4F1	10.8583	+
chr4	40182314	40182325	PHOX2A	12.9	+
chr4	40182314	40182325	Phox2b	12.4468	+
chr4	40182314	40182330	POU4F2	6.21818	-
chr4	40182314	40182325	PROP1	13.806	+
chr4	40182315	40182326	Arid3b	12.1429	+
chr4	40182315	40182325	PAX3	12.717	+
chr4	40182315	40182325	PAX7	11.7273	+
chr4	40182316	40182327	mix-a	12.6825	+
chr4	40185708	40185719	FOS	11.5957	-
chr4	40185708	40185719	FOSL1	12.1091	-
chr4	40185708	40185719	NFE2	6.36735	+
chr4	40185709	40185723	JUN(var.2)	13.6731	-
chr4	40185713	40185734	REST	4.68367	+
chr4	40185715	40185727	INSM1	14.9286	-
chr4	40185727	40185744	Ar	6.58621	-
chr4	40185727	40185744	NR3C1	10.6122	-
chr4	40185727	40185744	NR3C2	12.1277	-
chr4	40185741	40185756	MEF2C	12.5085	+
chr4	40185743	40185755	MEF2A	11.0161	+
chr4	40185743	40185755	MEF2D	9.49091	+
chr4	40186821	40186834	NFKB1	3.85714	-
chr4	40186836	40186851	NFYB	14.1731	-
chr4	40186848	40186856	NR4A2	11.4141	-
chr4	40186852	40186864	DBP	11.3962	-
chr4	40186854	40186865	NFIL3	13.7172	+
chr4	40186867	40186884	Rarg(var.2)	2.6	-
chr4	40186868	40186884	Vdr	8.90164	-
chr4	40186912	40186927	MEF2C	11.339	+
chr4	40186914	40186926	MEF2A	16.2258	+
chr4	40186914	40186926	MEF2B	17.8909	+
chr4	40186914	40186926	MEF2D	16.2909	+
chr4	40187844	40187859	MAF::NFE2	7.7541	+
chr4	40187848	40187863	Pou5f1::Sox2	9.76613	+
chr4	40187861	40187872	Gfi1b	11.5	-
chr4	40187861	40187872	RUNX1	11.0862	+
chr4	40187878	40187892	EBF1	12.0492	+
chr4	40187897	40187907	HOXD13	10.7937	+
chr4	40187898	40187913	TBP	12	+
chr4	40187903	40187913	Gfi1	11.9756	+
chr4	40187904	40187915	Gfi1b	11.5	+
chr4	40187916	40187928	POU2F1	11.02	+
chr4	40187951	40187966	Stat6	10.6034	+
chr4	40192616	40192628	Tcf7	12.4677	-
chr4	40267018	40267037	CTCF	9.2623	-
chr4	40267022	40267036	ZIC1	8.06383	+
chr4	40267022	40267037	ZIC3	9.04286	+
chr4	40267022	40267037	ZIC4	11.0182	+
chr4	40267026	40267037	Gfi1b	11.2414	-
chr4	40267026	40267037	RUNX1	14.4483	+
chr4	40267027	40267037	RUNX3	11.0962	-
chr4	40267028	40267037	RUNX2	11.75	-
chr4	40267040	40267051	RUNX1	12.0862	+
chr4	40267044	40267057	SMAD2::SMAD3::SMAD4	12.7541	+
chr4	40267047	40267055	MEIS2	11.8033	-
chr4	40267047	40267055	MEIS3	11.4231	-
chr4	40267061	40267071	BARHL2	11.12	-
chr4	40267099	40267110	TFAP2A	12.9273	-
chr4	40267099	40267110	TFAP2B(var.2)	11.9636	-
chr4	40267099	40267110	TFAP2C(var.2)	12.8077	-
chr4	40285099	40285116	SP4	4.81818	+
chr4	40285101	40285112	Klf1	11.697	+
chr4	40285101	40285116	Klf12	7.19672	+
chr4	40285101	40285115	KLF14	9.32759	+
chr4	40285102	40285113	KLF16	11.8276	+
chr4	40285102	40285112	Klf4	13.6122	-
chr4	40285102	40285112	KLF5	15.3061	+
chr4	40285102	40285113	SP1	13.8846	+
chr4	40285102	40285117	SP2	12.8966	+
chr4	40285102	40285113	SP3	11.7967	+
chr4	40285102	40285114	SP8	12.4868	+
chr4	40285103	40285113	ZNF740	9.94495	+
chr4	40285142	40285154	Foxd3	10.8587	+
chr4	40285142	40285157	FOXP1	12.2113	-
chr4	40285143	40285158	STAT1::STAT2	12.6364	+
chr4	40285150	40285164	Stat4	13.6897	-
chr4	40285151	40285165	Rfx1	13.431	+
chr4	40285153	40285164	STAT1	12.6364	-
chr4	40285153	40285164	STAT3	12.7143	-
chr4	40285179	40285193	MTF1	9.54878	-
chr4	40285196	40285205	THAP1	11.4474	-
chr4	40285908	40285923	Nfe2l2	11.2879	+
chr4	40285912	40285927	MAF::NFE2	10.8033	+
chr4	40285923	40285937	XBP1	10.4615	+
chr4	40285928	40285936	Atf1	11.4754	-
chr4	40285929	40285937	Atf3	12.3443	-
chr4	40285931	40285941	SREBF1	12.2317	+
chr4	40285931	40285941	SREBF2	12.8989	-
chr4	40285946	40285957	DUX4	11.8085	+
chr4	40285958	40285977	Nr1h3::Rxra	11.8871	+
chr4	40285966	40285982	Hnf4a	3.07273	-
chr4	40285968	40285983	HNF4G	11.3269	-
chr4	40285974	40285990	Hoxb5	12.4805	-
chr4	40285974	40285990	Hoxd3	14.4675	+
chr4	40285978	40285988	Barhl1	9.9434	+
chr4	40285978	40285988	GBX2	11.5319	-
chr4	40285978	40285988	MNX1	10.403	-
chr4	40285979	40285987	BARX1	11	-
chr4	40285979	40285987	Dlx2	10.7	-
chr4	40285979	40285987	EN1	10.9322	-
chr4	40285979	40285987	MSX1	10.8929	-
chr4	40285979	40285987	MSX2	11.0909	-
chr4	40285979	40285987	Msx3	11.5094	-
chr4	40285979	40285987	PDX1	10.717	-
chr4	40285980	40285988	Nobox	11.2391	+
chr4	40291386	40291394	Lhx8	10.3636	-
chr4	40291391	40291407	GLIS1	-0.884615	-
chr4	40291392	40291406	GLIS2	11.4754	-
chr4	40291392	40291406	GLIS3	9.21212	-
chr4	40291396	40291406	MZF1(var.2)	11.8182	+
chr4	40291405	40291426	IRF1	9.85484	-
chr4	40291408	40291426	EWSR1-FLI1	-5.52632	+
chr4	40291408	40291419	Foxo1	14.1552	-
chr4	40291409	40291423	SPI1	8.92727	+
chr4	40291409	40291423	SPIC	14.7746	+
chr4	40291411	40291423	ELF4	8.59016	+
chr4	40291412	40291423	ETV2	9.57377	+
chr4	40291430	40291440	RUNX3	12.4615	-
chr4	40291431	40291440	RUNX2	13.3269	-
chr4	40291448	40291460	Mafb	11.9101	+
chr4	40291448	40291463	MAFK	12.0667	-
chr4	40291448	40291459	NRL	10.9423	+
chr4	40291453	40291464	Nkx2-5(var.2)	11.4909	-
chr4	40291490	40291505	NR2C2	10.2571	+
chr4	40291490	40291505	Pparg::Rxra	10.8649	+
chr4	40294280	40294288	Sox2	13.6721	+
chr4	40294280	40294289	SOX9	11.6463	+
chr4	40294284	40294297	ATF4	9.85246	-
chr4	40294285	40294296	CEBPA	11.5714	+
chr4	40294295	40294306	USF1	13.5714	-
chr4	40294295	40294306	USF2	15.2653	-
chr4	40294296	40294306	Srebf1(var.2)	10.9138	-
chr4	40294296	40294306	SREBF2(var.2)	9.25455	-
chr4	40294296	40294306	TFE3	11.0204	-
chr4	40294296	40294306	TFEB	12.5577	-
chr4	40294296	40294306	TFEC	12.878	+
chr4	40294296	40294307	USF1	11.6327	+
chr4	40294317	40294333	ZNF143	5.68966	-
chr4	40303819	40303830	RUNX1	11.1897	+
chr4	40303820	40303830	RUNX3	11.1538	-
chr4	40303831	40303842	Klf1	10.1061	+
chr4	40303832	40303842	Klf4	10.2653	-
chr4	40303832	40303842	KLF5	13.4082	+
chr4	40303832	40303843	SP3	10.5366	+
chr4	40303888	40303899	RUNX1	14.0517	-
chr4	40303888	40303897	RUNX2	11.25	+
chr4	40303888	40303898	RUNX3	12.0962	+
chr4	40303903	40303913	Sox3	11.1897	+
chr4	40303915	40303926	ETV2	12.2787	+
chr4	40303915	40303926	SPDEF	11.9091	+
chr4	40303916	40303926	ERG	11.2727	+
chr4	40303916	40303926	ETS1	12.0172	+
chr4	40303916	40303926	ETV1	11.4727	+
chr4	40303916	40303926	ETV4	11.5	+
chr4	40303916	40303926	FEV	10.8654	+
chr4	40303916	40303926	FLI1	11.1702	+
chr4	40303921	40303933	PKNOX2	2.80328	-
chr4	40303921	40303930	ZEB1	11.4727	+
chr4	40303922	40303932	ID4	14.6066	+
chr4	40303922	40303932	TCF3	12.8462	+
chr4	40303922	40303932	TCF4	13.1633	+
chr4	40303923	40303932	SNAI2	13.0233	-
chr4	40303933	40303948	HNF4G	10.3462	+
chr4	40307844	40307859	MEF2C	12.7627	-
chr4	40307844	40307861	ZNF410	-4.18182	-
chr4	40307857	40307871	Pax6	9.94444	-
chr4	40307859	40307873	E2F7	-5.39344	-
chr4	40307862	40307873	E2F4	11.3448	+
chr4	40307862	40307873	E2F6	12.9828	+
chr4	40307879	40307894	FOXA1	11.7755	+
chr4	40307883	40307895	Foxa2	12.33	+
chr4	40307889	40307906	Hmx1	10.2073	+
chr4	40307892	40307902	NKX2-3	12.6154	+
chr4	40307892	40307901	Nkx3-1	12.8545	+
chr4	40307892	40307901	NKX3-2	12.6731	+
chr4	40307893	40307901	ISL2	11.885	+
chr4	40307893	40307902	NKX2-8	10.7692	+
chr4	40307914	40307926	POU3F1	11.8916	+
chr4	40307914	40307926	POU3F2	10.5645	+
chr4	40307915	40307924	POU3F4	10.7857	+
chr4	40308427	40308437	SREBF2	10.4719	-
chr4	40308441	40308453	GLI2	9.63793	+
chr4	40308442	40308458	ZNF143	3.5	+
chr4	40308473	40308485	HLF	12.2373	-
chr4	40308474	40308484	CEBPB	11.56	-
chr4	40308474	40308484	CEBPD	11.0385	-
chr4	40308474	40308484	CEBPE	11.4545	-
chr4	40308474	40308484	CEBPG	9.97959	-
chr4	40308482	40308495	Myod1	14.6735	-
chr4	40308484	40308494	Myb	10.9508	-
chr4	40308484	40308496	PKNOX2	3.18033	+
chr4	40308485	40308495	Ascl2	12.5286	-
chr4	40308485	40308496	Myog	13.6327	+
chr4	40308485	40308496	Tcf12	13.1224	+
chr4	40308494	40308507	POU2F2	9.62069	+
chr4	40308502	40308518	EGR4	10.1273	-
chr4	40308508	40308518	SREBF1	13.7073	-
chr4	40308508	40308518	SREBF2	14.1798	+
chr4	40308515	40308525	Hand1::Tcf3	11.9888	+
chr4	40308526	40308540	Mecom	8.14607	+
chr4	40308548	40308564	SOX8	-5.93939	+
chr4	40313226	40313236	TEAD1	11.0484	+
chr4	40313226	40313236	TEAD4	11.8226	+
chr4	40313251	40313262	DUX4	10.2766	-
chr4	40313258	40313269	Gabpa	10.8361	-
chr4	40313259	40313272	ELF3	14.0517	-
chr4	40313259	40313270	ELK4	11.6182	+
chr4	40313260	40313272	EHF	12.918	-
chr4	40313260	40313272	ELF1	9.78182	-
chr4	40313260	40313272	ELF4	10.6885	-
chr4	40313260	40313271	ELF5	13.4	-
chr4	40313260	40313270	ERF	10.7571	-
chr4	40313260	40313270	ETS1	10.8276	-
chr4	40313260	40313270	ETV6	11.4423	-
chr4	40313297	40313310	ATF4	9.93443	-
chr4	40313298	40313311	JUN	9.53061	-
chr4	40313306	40313316	Myb	13.0328	-
chr4	40313308	40313318	Hoxd9	10.6389	+
chr4	40313319	40313328	Sox17	12.4831	-
chr4	40314036	40314051	Pou5f1::Sox2	10.7097	+
chr4	40314042	40314056	Rfx1	10.931	-
chr4	40314070	40314090	RREB1	20.9358	+
chr4	40314070	40314082	ZBTB7B	9.89655	+
chr4	40314071	40314091	RREB1	7.21101	+
chr4	40314071	40314081	ZNF740	11.8165	+
chr4	40314072	40314082	ZNF740	12.5138	+
chr4	40314073	40314087	PLAG1	6.27551	-
chr4	40314073	40314093	RREB1	13	+
chr4	40314074	40314094	RREB1	13.9908	+
chr4	40314079	40314090	Klf1	16.4394	+
chr4	40314079	40314094	Klf12	11.9672	+
chr4	40314080	40314090	Klf4	14.2857	-
chr4	40314080	40314091	SP3	12.1951	+
chr4	40314090	40314105	STAT1::STAT2	9.69697	-
chr4	40314103	40314118	Sox11	-15.2286	-
chr4	40314103	40314119	SOX4	-6.37879	-
chr4	40314112	40314123	CEBPA	12.0612	+
chr4	40314112	40314122	CEBPG	10.9796	+
chr4	40314131	40314150	PAX5	10.5806	+
chr4	40318408	40318422	JUN(var.2)	10.75	+
chr4	40318409	40318424	Nfe2l2	12.6515	+
chr4	40318410	40318425	Bach1::Mafk	8.5	+
chr4	40318410	40318421	BATF::JUN	11.5962	+
chr4	40318411	40318422	FOSL2	13.7091	+
chr4	40318411	40318422	JUNB	12.6327	+
chr4	40318412	40318423	FOS	11.8511	-
chr4	40318412	40318423	FOSL1	10.4727	+
chr4	40318412	40318423	JUND	10.7872	-
chr4	40318412	40318423	NFE2	7.18367	-
chr4	40318413	40318422	JDP2	10.4655	-
chr4	40318413	40318428	MAF::NFE2	10.8525	+
chr4	40318414	40318421	FOS::JUN	11.9703	-
chr4	40318426	40318439	POU2F2	12.4828	+
chr4	40318459	40318470	Nkx2-5(var.2)	11.1273	-
chr4	40318465	40318479	Bcl6	12.5806	-
chr4	40318466	40318480	Rfx1	11.3448	+
chr4	40318467	40318481	Rfx1	9.65517	-
chr4	40318491	40318504	POU3F3	10.3	+
chr4	40318499	40318509	NFAT5	11.3065	+
chr4	40318504	40318512	Sox2	13.6721	+
chr4	40318504	40318513	SOX9	11.6463	+
chr4	40318519	40318534	EGR3	6.82759	-
chr4	40318521	40318532	EGR2	9.06897	-
chr4	40324941	40324957	RFX2	6.4	-
chr4	40324941	40324957	RFX3	10.9697	+
chr4	40324941	40324957	RFX4	9.4697	-
chr4	40324941	40324957	RFX5	11.8448	+
chr4	40324957	40324973	RFX2	11.3429	+
chr4	40324957	40324973	RFX3	12.4848	-
chr4	40324957	40324973	RFX4	12.5909	+
chr4	40324957	40324973	RFX5	11.6724	+
chr4	40324958	40324972	Rfx1	15.5345	-
chr4	40324965	40324980	RXRA::VDR	5.30275	+
chr4	40324985	40325000	LEF1	10.6935	+
chr4	40324985	40324997	Tcf7	10.0645	+
chr4	40324985	40324999	TCF7L2	10.3455	+
chr4	40324987	40324995	GATA3	12.6727	+
chr4	40324992	40325003	NFE2	4.59184	-
chr4	40324996	40325006	MEOX2	10.1386	+
chr4	40324997	40325005	NKX6-1	10.9661	+
chr4	40325045	40325055	TEAD4	10.9839	+
chr4	40337279	40337292	SMAD2::SMAD3::SMAD4	10.3279	-
chr4	40337300	40337318	EWSR1-FLI1	-9.65789	+
chr4	40337300	40337310	MZF1(var.2)	10.9798	+
chr4	40337301	40337319	EWSR1-FLI1	-4.46053	+
chr4	40337302	40337317	NR2C2	10.0571	+
chr4	40337304	40337315	E2F6	15.2586	+
chr4	40337305	40337323	EWSR1-FLI1	-1.73684	+
chr4	40337309	40337318	THAP1	9.96053	-
chr4	40337363	40337374	E2F4	14.9828	-
chr4	40337363	40337374	E2F6	14.7069	-
chr4	40337363	40337377	E2F7	8.09836	+
chr4	40337364	40337376	E2F8	6.97561	+
chr4	40337366	40337377	YY2	11.5758	+
chr4	40427828	40427838	TBX21	10.7273	+
chr4	40427829	40427839	TBR1	12.0638	+
chr4	40427887	40427899	GLI2	11.3276	-
chr4	40427887	40427898	RUNX1	10.8276	+
chr4	40427888	40427898	RUNX3	10.9038	-
chr4	40632840	40632851	Crx	10.8793	-
chr4	40632887	40632902	MAF::NFE2	8.2459	+
chr4	40632897	40632918	IRF1	10.3871	-
chr4	40632901	40632915	SPI1	5.29091	+
chr4	40632901	40632915	SPIC	12.7887	+
chr4	40632904	40632915	ELF5	10.9818	+
chr4	40632905	40632912	SPIB	11.2333	+
chr4	40632939	40632950	Gfi1b	11.2414	-
chr4	40651036	40651051	JUND(var.2)	9.55319	+
chr4	40651038	40651052	BATF3	6.5	+
chr4	40651039	40651047	Atf3	11.1311	+
chr4	40651039	40651051	Creb5	8.38182	-
chr4	40651039	40651051	JDP2(var.2)	9.61224	+
chr4	40651040	40651053	JUN	11.6327	-
chr4	40651065	40651076	Stat5a::Stat5b	10.8367	+
chr4	40651066	40651077	STAT3	10.898	-
chr4	40651072	40651090	MAFF	14.4222	-
chr4	40651074	40651095	MAFG	15.6429	+
chr4	40651074	40651089	MAFK	12.9556	-
chr4	40651076	40651091	Nfe2l2	13.1515	+
chr4	40651080	40651095	MAF::NFE2	11.2459	+
chr4	40651095	40651109	Zfx	10.1667	+
chr4	40651112	40651133	ZNF263	17.4286	+
chr4	40651113	40651128	ZIC3	10.6286	-
chr4	40651113	40651128	ZIC4	9.90909	-
chr4	40651114	40651128	ZIC1	5.76596	-
chr4	40651117	40651131	EGR1	10.3269	-
chr4	40651118	40651136	EWSR1-FLI1	5.86842	+
chr4	40651135	40651149	EBF1	10.541	-
chr4	40651155	40651170	Stat6	11.8276	+
chr4	40674596	40674608	POU3F1	10.8313	-
chr4	40674598	40674607	POU3F4	11.1224	-
chr4	40674598	40674607	POU5F1B	10.885	-
chr4	40674616	40674631	HNF4G	13.8462	+
chr4	40674616	40674631	Nr2f6(var.2)	6.5	+
chr4	40674616	40674632	Rarg	-0.306122	+
chr4	40674649	40674670	IRF1	11.1935	-
chr4	40674652	40674670	EWSR1-FLI1	-5.73684	+
chr4	40674653	40674667	SPI1	9.90909	+
chr4	40674653	40674667	SPIC	15.1268	+
chr4	40674657	40674674	RARA::RXRA	10.8776	+
chr4	40674657	40674664	SPIB	11.2333	+
chr4	40674659	40674674	Pparg::Rxra	10.2703	+
chr4	40674665	40674678	NR2F1	14.2653	+
chr4	40674667	40674675	NR4A2	13.4444	+
chr4	40674669	40674680	USF1	13.0204	-
chr4	40674669	40674680	USF2	13.4694	-
chr4	40674702	40674711	Nkx3-1	11.2182	-
chr4	40675164	40675178	CREB3L1	9.48485	-
chr4	40675165	40675173	Atf3	12.3443	+
chr4	40675165	40675179	XBP1	9.94231	-
chr4	40675166	40675174	Atf1	11.4754	+
chr4	40675181	40675194	SMAD2::SMAD3::SMAD4	11.2951	+
chr4	40675201	40675210	THAP1	9.92105	+
chr4	40675243	40675260	Rarg(var.2)	4.81818	-
chr4	40675244	40675258	Stat4	10.8793	-
chr4	40675245	40675256	ELF5	10.9273	-
chr4	40675247	40675258	STAT1	10.8909	-
chr4	40684985	40685006	REST	4.66327	-
chr4	40685014	40685025	RUNX1	13.6207	+
chr4	40685015	40685025	RUNX3	13.4038	-
chr4	40685016	40685025	RUNX2	13.3654	-
chr4	40685038	40685059	IRF1	12.0161	+
chr4	40685041	40685055	SPI1	8.32727	-
chr4	40685041	40685055	SPIC	15.0845	-
chr4	40685042	40685063	IRF1	11.8871	+
chr4	40685047	40685062	FOXP1	11.5775	-
chr4	40685101	40685116	JUND(var.2)	9.80851	+
chr4	40687495	40687506	RUNX1	12.069	-
chr4	40687495	40687505	RUNX3	12.2692	+
chr4	40687513	40687528	MAF::NFE2	8.4918	-
chr4	40687514	40687528	JUN(var.2)	14.1346	+
chr4	40687516	40687531	Bach1::Mafk	12.9079	-
chr4	40687517	40687528	FOSL2	15.6364	+
chr4	40687517	40687528	JUNB	15.5918	+
chr4	40687517	40687532	Nfe2l2	12.4242	-
chr4	40687518	40687529	FOS	15.7021	+
chr4	40687518	40687529	FOSL1	17.0545	+
chr4	40687518	40687529	JUND	16.9149	+
chr4	40687518	40687529	NFE2	14.6735	-
chr4	40687519	40687530	FOSL2	13.2364	-
chr4	40687519	40687528	JDP2	13.3966	-
chr4	40687519	40687530	JUNB	11.5918	-
chr4	40687519	40687533	JUN(var.2)	11.9808	-
chr4	40687520	40687531	BATF::JUN	11.5962	-
chr4	40687520	40687527	FOS::JUN	11.9703	+
chr4	40687556	40687574	RARA	-5.48485	+
chr4	40687561	40687571	RORA	11.3146	+
chr4	40687564	40687581	Rarg(var.2)	-3.78182	+
chr4	40687566	40687576	Mitf	10.602	+
chr4	40687566	40687577	USF1	12.8163	-
chr4	40687567	40687577	TFE3	11.2653	-
chr4	40687567	40687577	TFEB	12.4423	-
chr4	40687567	40687577	TFEC	11.9268	-
chr4	40687567	40687578	USF2	13.4286	+
chr4	40687580	40687595	HNF4G	10.2885	-
chr4	40712663	40712674	CEBPA	14.8776	-
chr4	40712664	40712674	CEBPB	12.38	-
chr4	40712664	40712674	CEBPD	11.8846	-
chr4	40712664	40712674	CEBPE	12.3273	-
chr4	40712664	40712674	CEBPG	11.7347	-
chr4	40712697	40712712	IRF9	-4.36364	+
chr4	40712741	40712751	MZF1(var.2)	12.9798	-
chr4	40712767	40712778	FOXH1	10.4231	+
chr4	40712773	40712788	PRDM1	9.72727	-
chr4	40712774	40712784	TEAD1	11	+
chr4	40712774	40712784	TEAD4	10.9194	+
chr4	40723199	40723213	POU1F1	12.5345	-
chr4	40723200	40723212	POU3F1	10.8072	-
chr4	40723200	40723212	POU3F2	10.7097	-
chr4	40723200	40723213	POU3F3	11.24	-
chr4	40723201	40723211	NFAT5	11.7419	+
chr4	40723201	40723211	NFATC1	10.3821	+
chr4	40723201	40723213	POU2F1	11.1	-
chr4	40723208	40723221	POU3F3	10.5	+
chr4	40723210	40723221	FOXB1	12.1923	+
chr4	40723236	40723250	Tcf21	10.0658	-
chr4	40723236	40723249	ZBTB18	12.7714	+
chr4	40723237	40723248	Myog	13.7551	-
chr4	40723237	40723248	Tcf12	14.3878	-
chr4	40723238	40723248	FIGLA	11.7931	+
chr4	40723238	40723248	MSC	12.4756	+
chr4	40723238	40723251	Myod1	12.2449	+
chr4	40723238	40723248	TFAP4	11.1636	-
chr4	40723254	40723269	NFYB	10.4615	+
chr4	40723256	40723266	HMBOX1	11.5806	-
chr4	40723257	40723275	NFYA	10.6585	-
chr4	40723258	40723268	PAX3	9.96226	+
chr4	40723258	40723268	PAX7	9.18182	+
chr4	40723260	40723270	Barhl1	10.8679	-
chr4	40723260	40723270	Dlx1	9.85088	+
chr4	40723260	40723270	EMX2	11.2128	+
chr4	40723260	40723270	EN2	12.1695	+
chr4	40723260	40723270	ESX1	11.5694	+
chr4	40723260	40723270	GBX1	13.8806	+
chr4	40723260	40723270	GBX2	12.9787	+
chr4	40723260	40723270	GSX1	9.5873	+
chr4	40723260	40723270	GSX2	9.4717	+
chr4	40723260	40723270	HESX1	12.9273	-
chr4	40723260	40723270	HOXA2	10.3774	+
chr4	40723260	40723270	HOXB3	10.6	+
chr4	40723260	40723270	LBX2	11.7797	+
chr4	40723260	40723270	LHX2	11.9778	+
chr4	40723260	40723270	MIXL1	10.3958	+
chr4	40723260	40723268	Nobox	11.9239	-
chr4	40723260	40723270	RAX	12.1186	+
chr4	40723260	40723269	VENTX	12.7447	+
chr4	40723261	40723269	BARX1	10.6981	+
chr4	40723261	40723269	BSX	10.6038	+
chr4	40723261	40723269	EN1	11.5424	+
chr4	40723261	40723269	ISX	11.7966	+
chr4	40723261	40723269	LHX9	10.7458	+
chr4	40723261	40723269	MSX1	11.6429	+
chr4	40723261	40723269	MSX2	12.1091	+
chr4	40723261	40723269	Msx3	11.8868	+
chr4	40723261	40723275	POU1F1	10.0862	-
chr4	40723261	40723269	PRRX1	10.54	+
chr4	40723261	40723269	Prrx2	10.2832	+
chr4	40723261	40723269	RAX2	10.6106	+
chr4	40723261	40723269	SHOX	10.5248	-
chr4	40723261	40723269	Shox2	11.48	+
chr4	40723261	40723269	UNCX	10.1062	+
chr4	40723262	40723275	POU3F3	11.45	-
chr4	40723269	40723287	MAFF	10.4889	-
chr4	40723271	40723283	Mafb	11.8427	+
chr4	40723271	40723286	MAFK	11.9778	-
chr4	40723284	40723293	SRY	11.1222	+
chr4	40724800	40724811	USF1	12.3673	-
chr4	40724800	40724811	USF2	13.551	-
chr4	40724801	40724811	TFEB	11.1731	-
chr4	40724801	40724811	TFEC	12.4512	+
chr4	40724805	40724816	Nkx2-5(var.2)	12.7273	-
chr4	40724810	40724820	SREBF2	11.6742	+
chr4	40724816	40724826	RORA	12.1011	-
chr4	40724822	40724843	ZNF263	17.8367	-
chr4	40724828	40724839	Gabpa	10.5246	-
chr4	40724829	40724840	ELK4	11.5636	+
chr4	40724830	40724841	ELF5	10.9636	-
chr4	40724849	40724859	NFAT5	10.6613	+
chr4	40724889	40724900	MAX::MYC	10.6224	-
chr4	40724890	40724900	Myc	14.1455	+
chr4	40724891	40724906	MAF::NFE2	10.7541	-
chr4	40724895	40724910	Nfe2l2	9.48485	-
chr4	40724921	40724938	Foxj3	10.8701	-
chr4	40733948	40733965	Alx1	18.013	-
chr4	40733948	40733965	Alx4	18.5714	-
chr4	40733948	40733965	Arx	11.8452	+
chr4	40733948	40733963	HNF1A	9.94805	+
chr4	40733948	40733964	Hoxb5	10.6883	-
chr4	40733949	40733966	Alx1	13.5714	+
chr4	40733949	40733966	Alx4	13.0519	+
chr4	40733949	40733966	Arx	15.7738	-
chr4	40733952	40733963	mix-a	12.4603	-
chr4	40733956	40733976	TBX19	17.1829	+
chr4	40733958	40733974	T	17.7115	+
chr4	40733965	40733976	TBX20	10.3636	+
chr4	40733973	40733992	Nr1h3::Rxra	16.1935	-
chr4	40733979	40733994	Nr5a2	12.5345	+
chr4	40733982	40733993	Esrra	8.4	+
chr4	40733983	40733994	ESRRB	10.7586	+
chr4	40733983	40733993	Esrrg	13.2857	+
chr4	40733983	40733996	NR2F1	12.0204	+
chr4	40733985	40733993	NR4A2	11.4545	+
chr4	40733999	40734010	MAX::MYC	11.1429	+
chr4	40734000	40734010	MAX	12.5192	+
chr4	40734000	40734011	MAX::MYC	9.57143	-
chr4	40734000	40734010	MLX	12.9143	-
chr4	40734000	40734010	MLXIPL	12.7727	-
chr4	40734000	40734010	MNT	12.6364	+
chr4	40734000	40734008	Mycn	14.4426	+
chr4	40734000	40734010	Npas2	10.9508	+
chr4	40734000	40734010	TFE3	11.7755	+
chr4	40734001	40734010	Creb3l2	10.7865	-
chr4	40734001	40734009	Id2	12.7705	+
chr4	40734001	40734009	Mlxip	12.4098	-
chr4	40734007	40734018	Crx	12.0862	+
chr4	40734010	40734018	OTX2	11.8936	-
chr4	40734010	40734018	Pitx1	11	-
chr4	40734022	40734033	ETV2	9.91803	+
chr4	40734023	40734030	SPIB	11.2333	+
chr4	40734027	40734041	Tcf21	12.2368	+
chr4	40734029	40734039	MYF6	16.6061	-
chr4	40734040	40734057	Rarg(var.2)	-4.23636	+
chr4	40734051	40734066	ESR2	11	+
chr4	40734075	40734086	Gfi1b	11.3621	+
chr4	40734075	40734086	RUNX1	11.5517	-
chr4	40747825	40747840	IRF9	-0.527273	+
chr4	40747826	40747840	IRF7	12.5645	+
chr4	40747827	40747845	IRF2	3.92661	+
chr4	40747827	40747842	PRDM1	11.1273	+
chr4	40747855	40747867	Foxa2	12.02	-
chr4	40747857	40747868	FOXB1	11.0769	+
chr4	40747863	40747879	SOX8	-10.197	-
chr4	40747882	40747893	FOXB1	12.2885	+
chr4	40747895	40747910	FOXP1	11.3099	+
chr4	40747929	40747940	FOSL2	10.2182	+
chr4	40747929	40747940	JUNB	10.5102	+
chr4	40747935	40747949	Bcl6	11.0323	-
chr4	40751880	40751894	E2F7	-4.7541	+
chr4	40751889	40751904	ZBTB33	16.4394	-
chr4	40751891	40751905	EBF1	12.7377	+
chr4	40751892	40751907	ZBTB33	12.303	+
chr4	40751895	40751906	E2F4	13.931	+
chr4	40751907	40751918	E2F4	12.5862	-
chr4	40751911	40751928	SP4	5.4	+
chr4	40751912	40751930	KLF13	4.56897	+
chr4	40751913	40751927	KLF14	13.7759	+
chr4	40751914	40751925	KLF16	14.3966	+
chr4	40751914	40751925	SP3	12.8293	+
chr4	40751914	40751926	SP8	12.3026	+
chr4	40751918	40751930	INSM1	16.1224	-
chr4	40751918	40751933	NR2C2	12.9714	-
chr4	40751918	40751933	Pparg::Rxra	14.2162	-
chr4	40751926	40751940	EGR1	15.2692	+
chr4	40751926	40751937	KLF16	11.9138	+
chr4	40751926	40751937	SP1	15.0962	+
chr4	40751926	40751941	SP2	15.6034	+
chr4	40751926	40751937	SP3	12.0244	+
chr4	40751927	40751942	EGR3	6.62069	+
chr4	40751929	40751941	HINFP	10.7424	+
chr4	40751943	40751959	RFX2	16.9143	+
chr4	40751943	40751959	RFX3	17.8788	+
chr4	40751943	40751959	RFX4	16.4091	-
chr4	40751943	40751959	RFX5	13.8793	+
chr4	40751944	40751958	Rfx1	18.3276	-
chr4	40751994	40752005	Gfi1b	10.7069	-
chr4	40751997	40752014	RARA(var.2)	4.32787	-
chr4	40751997	40752014	Rarb(var.2)	2.4697	-
chr4	40814100	40814116	SRF	7.11475	+
chr4	40814105	40814121	SOX4	-13.7273	+
chr4	40814208	40814222	Bcl6	13.7419	-
chr4	40814208	40814222	Stat4	11.2931	-
chr4	40814210	40814221	Stat5a::Stat5b	14.1429	+
chr4	40814211	40814222	STAT1	10.8545	+
chr4	40814211	40814222	STAT3	11.6122	-
chr4	40814211	40814225	Stat4	12.5517	+
chr4	40814212	40814223	Stat5a::Stat5b	12.2041	-
chr4	41218692	41218702	RELA	8.84694	-
chr4	41218704	41218713	HIC2	11.2545	-
chr4	41218718	41218732	Bcl6	10.2258	+
chr4	41218728	41218745	Rarb(var.2)	0.212121	-
chr4	41218736	41218750	CREB3	11.9429	-
chr4	41218738	41218746	Atf1	11.2459	+
chr4	41218739	41218747	CREB1	10.8649	+
chr4	41218752	41218767	Znf423	7.06742	-
chr4	41218764	41218775	NRF1	11.4545	-
chr4	41218766	41218776	Ascl2	11.9286	+
chr4	41218766	41218777	Myog	13.9388	+
chr4	41218766	41218776	NHLH1	14.8621	+
chr4	41218766	41218777	Tcf12	13.4082	+
chr4	41218766	41218776	TCF4	11.4286	+
chr4	41218777	41218790	NFKB2	7.60606	+
chr4	41218779	41218789	REL	13.9899	-
chr4	41218779	41218789	RELA	17.3265	-
chr4	41218785	41218801	POU4F2	10.1636	-
chr4	41218785	41218801	POU4F3	12.7087	-
chr4	41218787	41218798	mix-a	11.6032	+
chr4	41218787	41218801	POU4F1	13.6772	-
chr4	41258368	41258380	E2F8	4.95122	-
chr4	41258370	41258381	E2F4	10.4483	+
chr4	41258379	41258396	Rhox11	11.2368	-
chr4	41258381	41258392	NFIL3	12.4343	-
chr4	41258382	41258395	ATF4	12.0328	-
chr4	41258382	41258394	JDP2(var.2)	6.22449	+
chr4	41258382	41258397	JUND(var.2)	9.55319	-
chr4	41258383	41258396	JUN	13.1224	-
chr4	41258391	41258401	TEAD1	10.9194	+
chr4	41258392	41258400	TEAD3	12.3265	+
chr4	41258411	41258419	GATA5	10.4483	-
chr4	41258422	41258437	IRF9	-2.43636	-
chr4	41258468	41258478	SREBF2	11.0337	+
chr4	41258713	41258733	RREB1	16.2294	+
chr4	41258713	41258725	ZBTB7B	10.7759	+
chr4	41258713	41258725	ZBTB7C	11.5968	+
chr4	41258738	41258750	ZBTB7B	12.0517	+
chr4	41258738	41258750	ZBTB7C	11.5645	+
chr4	41258748	41258763	JUND(var.2)	10.0213	-
chr4	41258761	41258776	Nfe2l2	9.30303	+
chr4	41258765	41258780	MAF::NFE2	8.4918	+
chr4	41258808	41258819	NRF1	10.5273	-
chr4	41258809	41258824	ZIC3	9.85714	-
chr4	41258809	41258824	ZIC4	9.58182	-
chr4	41361568	41361586	KLF13	11.6724	-
chr4	41361568	41361578	NKX2-3	13.7692	-
chr4	41361568	41361577	NKX2-8	12.6731	-
chr4	41361570	41361585	Klf12	13.377	-
chr4	41361570	41361587	SP4	16.5818	-
chr4	41361571	41361585	KLF14	15.1207	-
chr4	41361572	41361584	SP8	16.5921	-
chr4	41361573	41361584	KLF16	15.2759	-
chr4	41361573	41361584	SP3	14.7073	-
chr4	41361574	41361585	Klf1	14.5152	-
chr4	41361574	41361584	Klf4	13.2347	+
chr4	41361574	41361584	KLF5	13.5714	-
chr4	41361589	41361601	Tcf7	8.3871	+
chr4	41361593	41361607	Stat4	10.9483	+
chr4	41361603	41361620	RARA::RXRA	10.8163	+
chr4	41361612	41361629	PAX9	-0.509091	-
chr4	41361632	41361649	ZNF410	19.6545	-
chr4	41361642	41361652	MZF1(var.2)	12.9798	+
chr4	41694816	41694827	Klf1	10	+
chr4	41694836	41694852	Hoxd3	11	-
chr4	41694840	41694854	ATF7	13.8857	-
chr4	41694840	41694854	BATF3	3.62121	-
chr4	41694840	41694851	NFIL3	10.8283	-
chr4	41694841	41694854	ATF4	12.4262	-
chr4	41694841	41694853	Creb5	14.8727	+
chr4	41694841	41694851	Crem	12.2295	+
chr4	41694841	41694853	DBP	12.1321	-
chr4	41694841	41694853	HLF	12.0508	+
chr4	41694841	41694853	JDP2(var.2)	13.7347	+
```
