## Supplementary material for "High-throughput functional analysis of IncRNA core promoters elucidatesrules governing tissue-specificity": all_fimo_map.deduped.bed (part 33 of 46)

```
chr4	41694841	41694856	JUND(var.2)	11.2979	-
chr4	41694841	41694853	TEF	11.2727	+
chr4	41694842	41694855	JUN	12.6735	-
chr4	41694843	41694851	CREB1	11.4775	-
chr4	41694843	41694853	Crem	15.1311	-
chr4	41694843	41694851	GMEB2	11.5571	-
chr4	41694844	41694852	Atf1	13.0492	-
chr4	41694867	41694877	NFAT5	11.129	-
chr4	41694867	41694877	NFATC1	11.0081	-
chr4	41694867	41694877	NFATC3	11.8081	-
chr4	41694875	41694889	Bcl6	11.2419	+
chr4	41705030	41705044	EGR1	9.53846	+
chr4	41705033	41705044	GCM1	10.5102	-
chr4	41705033	41705043	ZNF740	12.0917	+
chr4	41705034	41705044	GCM2	11.5902	-
chr4	41705034	41705046	INSM1	10.3776	-
chr4	41705039	41705057	RARA	5.01515	-
chr4	41705042	41705057	Nr2f6(var.2)	2.41429	-
chr4	41705051	41705066	ZIC3	7.87143	+
chr4	41705051	41705066	ZIC4	9.8	+
chr4	41705055	41705069	PLAG1	10.949	-
chr4	41705061	41705078	SP4	5.27273	+
chr4	41705061	41705075	Zfx	13.2121	-
chr4	41705064	41705075	KLF16	11.9138	+
chr4	41705064	41705074	Klf4	10.1837	-
chr4	41705064	41705075	SP1	15.0962	+
chr4	41705064	41705079	SP2	12.3448	+
chr4	41705064	41705075	SP3	12.0244	+
chr4	41705094	41705106	BHLHE23	9.23636	+
chr4	41705095	41705105	OLIG1	10.6154	+
chr4	41705096	41705106	HLTF	9.2439	-
chr4	41705124	41705135	Gfi1b	12.2069	+
chr4	41705124	41705135	RUNX1	11.9483	-
chr4	41705135	41705147	Foxd3	10.8913	+
chr4	41705139	41705151	Foxd3	12.837	+
chr4	41705139	41705154	FOXP1	12.7183	-
chr4	41705146	41705160	SPIC	10.3944	-
chr4	41750299	41750313	POU1F1	10.8448	-
chr4	41750301	41750311	NFAT5	11.3065	+
chr4	41750309	41750324	Pou5f1::Sox2	9.78226	+
chr4	41750313	41750326	DUXA	12.629	+
chr4	41750314	41750325	DUX4	13.234	+
chr4	41750314	41750331	Hmx1	10.7561	+
chr4	41750314	41750331	Hmx2	10.1842	+
chr4	41750318	41750326	Dux	12.541	+
chr4	41750329	41750345	SRF	8.52459	+
chr4	41750335	41750346	GCM1	10.3673	+
chr4	41750335	41750345	GCM2	11.2295	+
chr4	41750337	41750346	THAP1	10.4079	-
chr4	41750340	41750351	E2F4	10.1897	+
chr4	41750340	41750351	E2F6	10.0862	+
chr4	41750380	41750389	ZEB1	12.2909	+
chr4	41750838	41750848	NFATC1	10.4634	+
chr4	41750838	41750848	NFATC3	11	+
chr4	41750886	41750901	Pou5f1::Sox2	15.2016	-
chr4	41750917	41750926	Hic1	12.7692	-
chr4	41750917	41750926	HIC2	10.7091	-
chr4	41752265	41752273	ISL2	10.2655	-
chr4	41752265	41752274	Nkx3-1	13.4	-
chr4	41752265	41752274	NKX3-2	12.75	-
chr4	41752286	41752302	EGR4	10.1273	-
chr4	41752287	41752302	EGR3	8.01724	-
chr4	41752305	41752316	E2F4	11.7586	-
chr4	41752305	41752316	E2F6	13.0172	-
chr4	41752328	41752341	Hoxc9	10.7302	-
chr4	41752329	41752340	Hoxa9	10.7895	-
chr4	41752330	41752341	HOXA10	12.5472	-
chr4	41752330	41752340	HOXA13	13.0139	-
chr4	41752330	41752340	HOXB13	13.4	-
chr4	41752330	41752340	HOXD13	13.6984	-
chr4	41752330	41752340	Hoxd9	12.1389	-
chr4	41752331	41752340	CDX1	12.8113	-
chr4	41752335	41752345	CEBPG	10.7143	-
chr4	41752351	41752363	HINFP	16.303	-
chr4	41752363	41752373	PAX3	10.8302	+
chr4	41752363	41752373	PAX7	11.2545	-
chr4	41752366	41752374	Pitx1	11.0182	-
chr4	41859260	41859278	RARA	-7.18182	+
chr4	41859276	41859291	Pparg::Rxra	10.2432	+
chr4	41859325	41859338	DUXA	16.2258	+
chr4	41859326	41859337	DUX4	16.9574	+
chr4	41859326	41859337	PHOX2A	12.44	+
chr4	41859326	41859337	Phox2b	12.1915	+
chr4	41859326	41859337	PROP1	12.3582	+
chr4	41859333	41859347	IRF7	10.0161	+
chr4	41859342	41859355	Lhx3	13.4257	+
chr4	41859342	41859353	PHOX2A	13.18	-
chr4	41859342	41859353	Phox2b	13.1702	-
chr4	41859342	41859353	PROP1	14	-
chr4	41859367	41859381	EBF1	8.54098	-
chr4	41876277	41876288	CEBPA	12.8163	-
chr4	41876288	41876302	MTF1	6.12195	+
chr4	41876297	41876311	GLIS2	7.18033	+
chr4	41881025	41881040	JUND(var.2)	13.7447	+
chr4	41881026	41881039	JUN	14.9388	+
chr4	41881027	41881040	ATF4	10.3607	+
chr4	41881028	41881040	Creb5	9.85455	+
chr4	41881028	41881040	JDP2(var.2)	6.57143	+
chr4	41881030	41881041	NFIL3	11.3737	+
chr4	41881046	41881056	Sox3	15.1552	-
chr4	41881046	41881056	Sox6	14.2857	-
chr4	41881048	41881056	Sox2	13.377	-
chr4	41881062	41881072	MZF1(var.2)	12.697	-
chr4	41881085	41881095	Gfi1	10.9512	+
chr4	41881087	41881101	KLF14	11.3966	+
chr4	41881087	41881098	TBX20	10	-
chr4	41881088	41881102	EGR1	12.2885	+
chr4	41881088	41881099	KLF16	11.6724	+
chr4	41881088	41881099	SP3	11.3577	+
chr4	41881088	41881098	TBX21	11.2182	-
chr4	41881089	41881097	MGA	12.7727	-
chr4	41881089	41881097	TBX1	11.8776	-
chr4	41881089	41881097	TBX15	11.75	-
chr4	41881089	41881097	TBX4	11.0408	-
chr4	41881089	41881097	TBX5	11.2241	-
chr4	41881091	41881101	ZNF740	10.1468	+
chr4	41881092	41881102	MZF1(var.2)	11.3939	-
chr4	41881094	41881104	KLF5	14.2041	+
chr4	41881094	41881105	SP1	13.6538	+
chr4	41881094	41881105	SP3	11.0976	+
chr4	41881094	41881104	ZNF740	10.1009	+
chr4	41881096	41881106	ZNF740	11.8807	+
chr4	41881133	41881144	TFAP2C(var.2)	11.1346	-
chr4	41884573	41884590	Foxk1	9.98701	+
chr4	41884576	41884587	FOXP2	11.2576	+
chr4	41884577	41884588	Foxo1	11.8793	-
chr4	41884577	41884588	Foxq1	11.5918	-
chr4	41884578	41884586	FOXG1	12.7753	+
chr4	41884578	41884586	Foxj2	12.8065	+
chr4	41884585	41884595	NFAT5	11.1935	-
chr4	41884585	41884595	NFATC1	10.6829	-
chr4	41884585	41884595	NFATC3	10.9697	-
chr4	41884606	41884621	TBP	10.6528	-
chr4	41884635	41884652	Dmbx1	11.6974	+
chr4	41884636	41884647	PHOX2A	11.04	-
chr4	41884636	41884647	Phox2b	10.9574	-
chr4	41884636	41884647	PROP1	11.0597	-
chr4	41884637	41884648	Crx	10.931	+
chr4	41886539	41886555	ZNF143	13.3793	+
chr4	41886558	41886568	HMBOX1	11.0323	-
chr4	41886562	41886575	Hoxc9	15.4762	+
chr4	41886563	41886573	HOXA13	11.9583	+
chr4	41886563	41886574	Hoxa9	15.2237	+
chr4	41886563	41886573	HOXB13	12.8182	+
chr4	41886563	41886573	HOXD13	11.3016	+
chr4	41886568	41886579	Gfi1b	11.1552	+
chr4	41886576	41886591	JUND(var.2)	9.55319	+
chr4	41886580	41886590	SREBF1	11.3659	-
chr4	41886580	41886590	SREBF2	12.4719	+
chr4	41886597	41886608	Hoxa9	11.5	+
chr4	41886629	41886648	CTCF	11.2951	-
chr4	41886632	41886646	ZIC1	5.55319	+
chr4	41886646	41886665	PAX5	9.95161	+
chr4	41937073	41937083	ERF	12.2	-
chr4	41937073	41937083	ETV6	11.5	-
chr4	41937076	41937092	ZNF143	6.84483	+
chr4	41937085	41937097	TFAP2A(var.2)	13.0545	-
chr4	41937085	41937097	TFAP2B	13.7273	-
chr4	41937085	41937097	TFAP2C	14.0408	-
chr4	41937107	41937117	MZF1(var.2)	11.3535	-
chr4	41937137	41937155	IRF2	8.18349	+
chr4	41937137	41937152	PRDM1	10.3818	+
chr4	41937150	41937161	Gabpa	16.0492	-
chr4	41937151	41937164	ELF3	19.2241	-
chr4	41937151	41937162	ELK4	16	+
chr4	41937152	41937164	EHF	19.2295	-
chr4	41937152	41937164	ELF1	20.8364	-
chr4	41937152	41937164	ELF4	20.918	-
chr4	41937152	41937163	ELF5	15.6727	-
chr4	41937152	41937162	ELK1	13.9787	-
chr4	41937152	41937162	ELK3	13.6207	-
chr4	41937152	41937162	ERF	11.8857	-
chr4	41937152	41937162	ERG	12.2545	-
chr4	41937152	41937162	ETS1	12.8966	-
chr4	41937152	41937162	ETV1	12.4545	-
chr4	41937152	41937163	ETV2	10.0164	-
chr4	41937152	41937162	ETV3	14.1549	-
chr4	41937152	41937162	ETV4	12.3621	-
chr4	41937152	41937162	ETV5	12.1273	-
chr4	41937152	41937162	ETV6	15.2885	-
chr4	41937152	41937162	FEV	12.6923	-
chr4	41937152	41937162	FLI1	12.3617	-
chr4	41937152	41937163	SPDEF	15.0545	-
chr4	41937152	41937166	SPI1	2.87273	-
chr4	41937178	41937189	TFAP2A	12.5818	-
chr4	41937178	41937189	TFAP2B(var.2)	12.3818	-
chr4	41937178	41937189	TFAP2C(var.2)	11.7115	-
chr4	41983699	41983713	SPI1	5.72727	-
chr4	41983699	41983713	SPIC	11.8592	-
chr4	41983720	41983731	Gabpa	10.4262	-
chr4	41983721	41983732	ELK4	11.2182	+
chr4	41983722	41983732	ELK3	11.069	-
chr4	41983722	41983732	ERF	11.6286	-
chr4	41983722	41983732	ERG	11.5818	-
chr4	41983722	41983732	ETS1	11.6034	-
chr4	41983722	41983733	ETV2	10.4918	-
chr4	41983722	41983732	ETV6	11.2692	-
chr4	41983722	41983732	FEV	11.3654	-
chr4	41983722	41983732	FLI1	10.9574	-
chr4	41983727	41983735	MEIS2	11.6885	-
chr4	41983727	41983735	MEIS3	11.7308	-
chr4	41983729	41983737	Pax2	10.2667	+
chr4	41983739	41983756	NR3C1	5.59184	-
chr4	41983739	41983756	NR3C2	6.04255	-
chr4	41983747	41983755	MEIS2	11.6885	-
chr4	41983747	41983755	MEIS3	11.7308	-
chr4	41983749	41983757	Pax2	10.2667	+
chr4	41983773	41983787	Stat4	10.4828	-
chr4	41983774	41983784	ERG	10.9091	-
chr4	41983774	41983784	ETS1	10.8103	-
chr4	41983774	41983785	ETV2	11.541	-
chr4	41983779	41983787	MEIS2	11.6885	-
chr4	41983779	41983787	MEIS3	11.7308	-
chr4	41983781	41983791	Mitf	11.8061	+
chr4	41983791	41983801	TEAD1	11.0645	+
chr4	41983791	41983801	TEAD4	11.2903	+
chr4	41983792	41983800	TEAD3	12.1837	+
chr4	41983802	41983820	EWSR1-FLI1	-5.57895	+
chr4	41983824	41983843	CTCF	8.14754	-
chr4	41992456	41992474	NFYA	8.90244	+
chr4	41992475	41992493	TP63	-2.22414	+
chr4	41992476	41992493	Gmeb1	10.8816	-
chr4	41992478	41992492	ATF7	12.1	-
chr4	41992478	41992489	NFIL3	11.5657	-
chr4	41992479	41992492	ATF4	10.6721	-
chr4	41992479	41992491	Creb5	12	-
chr4	41992479	41992489	Crem	11.377	+
chr4	41992479	41992491	DBP	12.6604	-
chr4	41992479	41992491	HLF	11.6441	-
chr4	41992479	41992491	JDP2(var.2)	9.38776	-
chr4	41992479	41992494	JUND(var.2)	12.5319	-
chr4	41992479	41992491	TEF	10.4909	+
chr4	41992480	41992493	JUN	10.9592	-
chr4	41992481	41992489	CREB1	11.4775	-
chr4	41992481	41992491	Crem	12.5738	-
chr4	41992481	41992489	GMEB2	11.5571	-
chr4	41992482	41992490	Atf1	13.082	-
chr4	41992485	41992496	Gabpa	15.0328	-
chr4	41992486	41992499	ELF3	7.77586	-
chr4	41992486	41992497	ELK4	13.6364	+
chr4	41992487	41992499	EHF	9.67213	-
chr4	41992487	41992499	ELF1	10.0545	-
chr4	41992487	41992499	ELF4	11.3115	-
chr4	41992487	41992498	ELF5	11.9091	-
chr4	41992487	41992497	ELK1	12.8085	-
chr4	41992487	41992497	ELK3	12.931	-
chr4	41992487	41992497	ERF	12.6	-
chr4	41992487	41992497	ERG	12.5273	-
chr4	41992487	41992497	ETS1	13.1207	-
chr4	41992487	41992497	ETV1	12.7455	-
chr4	41992487	41992498	ETV2	11.5082	-
chr4	41992487	41992497	ETV3	12.9296	-
chr4	41992487	41992497	ETV4	12.569	-
chr4	41992487	41992497	ETV5	12.6727	-
chr4	41992487	41992497	ETV6	16.3654	-
chr4	41992487	41992497	FEV	12.75	-
chr4	41992487	41992497	FLI1	12.4255	-
chr4	41992487	41992501	SPI1	5.09091	-
chr4	41992518	41992532	CREB3	10.3714	-
chr4	41992519	41992533	XBP1	11.1923	-
chr4	41992528	41992539	Gabpa	13.5246	-
chr4	41992529	41992542	ELF3	9.27586	-
chr4	41992529	41992540	ELK4	13.8364	+
chr4	41992530	41992542	EHF	11.082	-
chr4	41992530	41992542	ELF1	12.9455	-
chr4	41992530	41992542	ELF4	10.3934	-
chr4	41992530	41992541	ELF5	12.2	-
chr4	41992530	41992540	ETS1	10.9138	-
chr4	41992530	41992541	ETV2	9.91803	-
chr4	41992530	41992540	FLI1	10.4681	-
chr4	41992530	41992541	SPDEF	11.7091	-
chr4	41992537	41992552	ESR2	12.5769	+
chr4	41992539	41992553	Rfx1	11.0862	+
chr4	41992553	41992567	E2F7	-4.62295	-
chr4	41992569	41992581	ZBTB7C	11.5806	-
chr4	42154672	42154689	ESR1	0.681818	-
chr4	42154679	42154698	CTCF	12.377	-
chr4	42154682	42154694	INSM1	11.2755	-
chr4	42154682	42154699	RARA::RXRA	14.0918	-
chr4	42154682	42154699	RARA(var.2)	11.8525	-
chr4	42154682	42154699	Rarb(var.2)	3.39394	-
chr4	42154693	42154705	INSM1	9.85714	-
chr4	42154708	42154720	Ddit3::Cebpa	12.5778	-
chr4	42154714	42154729	SP2	14.4138	-
chr4	42154715	42154732	SP4	4.4	-
chr4	42154718	42154729	SP1	14.7692	-
chr4	42154733	42154748	Klf12	12.6393	-
chr4	42154733	42154750	SP4	8.16364	-
chr4	42154734	42154748	KLF14	9.51724	-
chr4	42154736	42154747	SP3	12.6179	-
chr4	42154737	42154748	Klf1	11.197	-
chr4	42154737	42154747	Klf4	14.2857	+
chr4	42154737	42154747	KLF5	14.3061	-
chr4	42154759	42154770	FOXH1	12.25	-
chr4	42154760	42154777	Rhox11	12.2895	-
chr4	42154779	42154797	NFYA	9.23171	-
chr4	42181989	42182001	ZBTB7B	9.87931	-
chr4	42181989	42182001	ZBTB7C	12.6774	-
chr4	42182004	42182014	HLTF	8.63415	+
chr4	42182006	42182026	RREB1	10.6055	-
chr4	42182017	42182029	INSM1	11.4694	+
chr4	42182070	42182079	THAP1	10.3553	-
chr4	42182072	42182087	ESR2	10.3269	-
chr4	42182080	42182091	Esrra	7.96364	-
chr4	42182080	42182095	LEF1	10.9516	-
chr4	42182090	42182106	Pou2f3	12.1341	-
chr4	42182091	42182105	POU1F1	16	-
chr4	42182091	42182104	POU2F2	14.4828	+
chr4	42182092	42182104	POU3F1	13.1325	-
chr4	42182092	42182104	POU3F2	13.2097	-
chr4	42182092	42182105	POU3F3	13.5	-
chr4	42333601	42333614	NR2F1	13.5918	+
chr4	42333602	42333617	NR2C2	18.6429	+
chr4	42333602	42333616	PLAG1	5.70408	+
chr4	42333602	42333617	Pparg::Rxra	12.955	+
chr4	42333603	42333617	Nr2f6	11.4545	+
chr4	42333603	42333617	Rxra	6.80488	+
chr4	42333603	42333617	RXRB	7.45455	+
chr4	42333603	42333617	RXRG	7.59574	+
chr4	42333609	42333624	NR2C2	9.92857	+
chr4	42333690	42333700	TEAD1	11.0484	-
chr4	42333690	42333700	TEAD4	11.8226	-
chr4	42333691	42333699	TEAD3	13.2041	-
chr4	42333704	42333722	RARA	13.1515	-
chr4	42333706	42333723	NR1H2::RXRA	-6.61798	-
chr4	42333706	42333722	Rarg	19.6735	-
chr4	42333707	42333722	Nr2f6(var.2)	7.04286	-
chr4	42333707	42333723	Rarb	18.6897	-
chr4	42333707	42333721	RXRB	0.763636	-
chr4	42333708	42333723	Pparg::Rxra	10.3694	-
chr4	42342082	42342099	Six3	12.0526	+
chr4	42342096	42342107	FOXP2	11.197	+
chr4	42342097	42342108	Foxo1	12.069	-
chr4	42342098	42342111	Myod1	13.8163	-
chr4	42342099	42342111	TAL1::TCF3	11.5843	+
chr4	42342099	42342113	Tcf21	11.5132	+
chr4	42342100	42342113	ZBTB18	14.4857	-
chr4	42342101	42342111	Ascl2	11.8	-
chr4	42342101	42342111	MSC	14.122	-
chr4	42342101	42342111	MYF6	10.8636	-
chr4	42342101	42342112	Myog	13.1224	+
chr4	42342101	42342113	TAL1::TCF3	11.6966	-
chr4	42342101	42342112	Tcf12	13.5918	+
chr4	42342101	42342111	TFAP4	12.6364	+
chr4	42342156	42342168	TGIF1	-1.44231	-
chr4	42342164	42342179	NR2C2	9.94286	-
chr4	42342171	42342186	Pparg::Rxra	15.6126	-
chr4	42342175	42342189	Bcl6	11.5161	-
chr4	42393242	42393263	REST	10.4592	+
chr4	42393246	42393261	ZIC3	9.3	-
chr4	42393294	42393305	Nkx2-5(var.2)	12.5636	+
chr4	42393305	42393323	KLF13	8.72414	+
chr4	42393305	42393318	NFKB2	7.37879	-
chr4	42393306	42393316	REL	11.9697	-
chr4	42393306	42393316	RELA	8.65306	-
chr4	42393307	42393317	REL	10.9697	-
chr4	42393311	42393325	ZIC1	7.31915	+
chr4	42393317	42393332	Bach1::Mafk	6.38158	-
chr4	42393317	42393328	STAT3	11.1224	+
chr4	42393317	42393331	Stat4	13.4483	+
chr4	42393337	42393349	E2F8	2.90244	-
chr4	42399419	42399435	EGR4	10.7273	-
chr4	42399447	42399456	Sox17	12.764	+
chr4	42399448	42399458	Sox6	13.1	+
chr4	42399454	42399475	ZNF263	17.9796	-
chr4	42399459	42399470	E2F6	11.2759	-
chr4	42399462	42399477	PRDM1	9.85455	-
chr4	42399478	42399490	PROX1	15.5818	+
chr4	42399483	42399496	TFAP2A(var.3)	13.7705	-
chr4	42399483	42399496	TFAP2B(var.3)	14.5574	-
chr4	42399483	42399496	TFAP2C(var.3)	14.1724	-
chr4	42399488	42399497	THAP1	12.1316	-
chr4	42399498	42399506	MEIS2	11.5574	-
chr4	42399508	42399520	TFAP2A(var.2)	10.6545	+
chr4	42659096	42659107	GCM1	11.1224	-
chr4	42659146	42659161	SP2	17.8621	-
chr4	42659147	42659164	SP4	8.52727	-
chr4	42659148	42659162	KLF14	10.5862	-
chr4	42659150	42659161	SP1	15.7308	-
chr4	42659151	42659161	KLF5	13.8163	-
chr4	42659164	42659175	NRF1	15.5455	-
chr4	42659165	42659176	NRF1	15.5455	+
chr4	42659171	42659186	ZIC3	11.2143	-
chr4	42659172	42659187	SP2	17.5172	-
chr4	42659173	42659187	EGR1	17.3077	-
chr4	42659173	42659190	SP4	11.7091	-
chr4	42659174	42659189	Pparg::Rxra	10.4775	+
chr4	42659176	42659187	KLF16	15.9483	-
chr4	42659176	42659187	SP1	18.1154	-
chr4	42659176	42659187	SP3	13.7561	-
chr4	42659177	42659188	Klf1	10.3182	-
chr4	42659177	42659187	Klf4	13.102	+
chr4	42659177	42659187	KLF5	16.102	-
chr4	42659184	42659195	TFAP2A	11.5273	-
chr4	42659184	42659197	TFAP2A(var.3)	11.541	+
chr4	42659184	42659195	TFAP2B(var.2)	10.4909	-
chr4	42659184	42659197	TFAP2B(var.3)	13.2295	-
chr4	42659184	42659197	TFAP2C(var.3)	11.9655	+
chr4	42659461	42659478	RARA::RXRA	10.7857	-
chr4	42659463	42659474	E2F4	12.0172	-
chr4	42659463	42659474	E2F6	12.7931	-
chr4	42659467	42659478	Spz1	10.8091	-
chr4	42659471	42659483	INSM1	10.8878	-
chr4	42659495	42659516	REST	7.20408	-
chr4	42659513	42659527	Tcf21	6.98684	+
chr4	42659515	42659525	MSC	13.5	+
chr4	42659515	42659525	MYF6	9.80303	-
chr4	42659542	42659560	IRF2	8.44037	+
chr4	42659543	42659559	Rarb	-3.46552	+
chr4	42659544	42659562	RARA	-6.33333	+
chr4	42659572	42659586	NFIC::TLX1	7.58163	-
chr4	42707552	42707563	Gfi1b	14.6897	+
chr4	42707560	42707577	NR1H2::RXRA	-6.65169	-
chr4	42707562	42707577	HNF4G	11.0577	-
chr4	42707562	42707577	LEF1	8.48387	-
chr4	42707568	42707589	IRF1	12.5161	+
chr4	42707574	42707595	IRF1	11.5	+
chr4	42707580	42707601	IRF1	12.5968	+
chr4	42707582	42707597	STAT1::STAT2	9.54545	+
chr4	42707584	42707605	IRF1	10.4355	+
chr4	42707585	42707600	FOXP1	12.9577	-
chr4	42707585	42707606	IRF1	11.5323	+
chr4	42707589	42707610	IRF1	12.8065	+
chr4	42707594	42707609	FOXP1	11.5775	-
chr4	42707597	42707612	FOXP1	11.3099	-
chr4	42707601	42707622	IRF1	10.1935	+
chr4	42707615	42707630	CENPB	9.78846	-
chr4	42722707	42722717	NFAT5	12.9032	+
chr4	42722707	42722717	NFATC1	11.4715	+
chr4	42722707	42722717	NFATC3	12.6263	+
chr4	42722708	42722715	NFATC2	12.2022	+
chr4	42722711	42722720	Sox17	12.3034	+
chr4	42722712	42722720	Sox2	13.0984	+
chr4	42722716	42722732	RFX2	8.74286	-
chr4	42722716	42722732	RFX3	10.7879	-
chr4	42722716	42722732	RFX4	11.4697	-
chr4	42722719	42722734	Nfe2l2	11.5303	+
chr4	42722723	42722738	MAF::NFE2	9.96721	+
chr4	42722725	42722734	Sox17	11.3146	-
chr4	42722753	42722768	Stat6	16.1897	-
chr4	42722760	42722767	NFATC2	12.2022	-
chr4	42722761	42722772	Foxo1	13.0345	-
chr4	42783310	42783322	Foxd3	10.7935	-
chr4	42783319	42783334	NFYB	9.88462	-
chr4	42783351	42783366	Sox1	8.5	-
chr4	42783370	42783381	ETV2	11.0656	-
chr4	42783370	42783384	SPI1	5.47273	-
chr4	42783370	42783384	SPIC	15.6338	-
chr4	42783373	42783380	SPIB	11.2333	-
chr4	42783389	42783406	Foxj3	12.0909	-
chr4	42783389	42783406	Foxk1	10.8312	-
chr4	42783392	42783406	FOXF2	13.5778	-
chr4	42819565	42819578	HSF2	8.87273	+
chr4	42819567	42819588	IRF1	10.5484	+
chr4	42819569	42819584	STAT1::STAT2	8.68182	+
chr4	42819624	42819637	DUXA	11.4194	+
chr4	42819624	42819634	SREBF2	10.4719	+
chr4	42819640	42819652	Tcf7	8.83871	-
chr4	42895067	42895084	NR1H2::RXRA	-3.60674	+
chr4	42895068	42895082	Rxra	3.84146	+
chr4	42895068	42895082	RXRB	4.07273	+
chr4	42895068	42895082	RXRG	4.85106	+
chr4	42895075	42895092	Rarg(var.2)	-5.89091	+
chr4	42895098	42895114	POU4F2	12.4364	-
chr4	42895098	42895114	POU4F3	14.3543	-
chr4	42895099	42895112	Lhx3	9.29703	+
chr4	42895100	42895114	POU4F1	13.9213	-
chr4	42895102	42895119	Hoxd8	11.4286	+
chr4	42895105	42895116	Arid3b	11.1429	-
chr4	42895105	42895117	MEF2A	10.9516	-
chr4	42895105	42895117	MEF2B	10.4	-
chr4	42895105	42895117	MEF2D	9.6	-
chr4	42895149	42895164	LEF1	13.3548	-
chr4	42895150	42895164	TCF7L2	13.1455	-
chr4	42895152	42895164	Tcf7	11.9194	-
chr4	42895178	42895187	THAP1	9.93421	+
chr4	42895183	42895198	SOX21	1.5102	-
chr4	43341855	43341870	PRDM1	13.0545	-
chr4	43341872	43341887	PRDM1	11.4727	-
chr4	43341905	43341917	Foxd3	10.9022	+
chr4	43341906	43341923	Hmx2	11.6053	-
chr4	43341906	43341923	Hmx3	11.5488	-
chr4	43341909	43341921	Foxd3	12.1413	+
chr4	43341952	43341963	Hoxa9	10.9605	-
chr4	44018822	44018832	Ascl2	10.5286	+
chr4	44018823	44018833	Myb	14.9672	+
chr4	44018826	44018837	EGR2	9.89655	+
chr4	44018838	44018856	KLF13	3.5	-
chr4	44018846	44018858	Ddit3::Cebpa	11.9889	-
chr4	44018852	44018862	Myb	14.9672	+
chr4	44018855	44018866	EGR2	9.89655	+
chr4	44018865	44018875	Ascl2	10.5286	+
chr4	44018866	44018876	Myb	14.9672	+
chr4	44018869	44018880	EGR2	9.89655	+
chr4	44018889	44018901	Ddit3::Cebpa	11.9889	-
chr4	44018895	44018905	Myb	14.9672	+
chr4	44018898	44018909	EGR2	9.89655	+
chr4	44018908	44018918	Ascl2	10.5286	+
chr4	44018909	44018919	Myb	14.9672	+
chr4	44018938	44018948	Myb	14.9672	+
chr4	44450790	44450800	Ascl2	12.5857	+
chr4	44450804	44450820	EGR4	13.3273	-
chr4	44450805	44450820	EGR3	9.94828	-
chr4	44450806	44450821	SP2	17.2241	-
chr4	44450807	44450821	EGR1	15.7692	-
chr4	44450810	44450829	PAX5	9.98387	+
chr4	44450810	44450821	SP1	15.0769	-
chr4	44450811	44450821	Klf4	12.6531	+
chr4	44450811	44450821	KLF5	14.449	-
chr4	44450812	44450823	E2F4	12.7931	+
chr4	44450815	44450825	ETV6	12.1154	+
chr4	44450819	44450830	TBX2	10.6909	+
chr4	44450820	44450830	TBR1	10.5106	+
chr4	44450820	44450828	TBX1	11.9388	+
chr4	44450820	44450828	TBX4	10.8571	+
chr4	44450851	44450861	Ascl2	10.9571	+
chr4	44450865	44450880	ZIC3	8.54286	-
chr4	44450865	44450880	ZIC4	9.72727	-
chr4	44450869	44450885	EGR4	11.4727	-
chr4	44450870	44450880	ZNF740	11.8807	-
chr4	44450871	44450886	SP2	15.4138	-
chr4	44450871	44450892	ZNF263	18.2449	+
chr4	44450873	44450891	EWSR1-FLI1	1.34211	+
chr4	44450877	44450888	E2F4	16.1207	+
chr4	44450877	44450888	E2F6	16.569	+
chr4	44450878	44450893	SP2	17.8793	-
chr4	44450879	44450896	SP4	3.76364	-
chr4	44450881	44450899	EWSR1-FLI1	-9.96053	+
chr4	44450882	44450893	SP1	16.1154	-
chr4	44450885	44450903	EWSR1-FLI1	-10.3947	+
chr4	44680379	44680390	Nkx2-5(var.2)	12.1455	+
chr4	44680406	44680419	JUN	11.4286	+
chr4	44680407	44680421	BATF3	3.93939	-
chr4	44680408	44680420	JDP2(var.2)	8.77551	+
chr4	44680411	44680424	ZBED1	12.9273	-
chr4	44680412	44680425	ZBED1	8.8	+
chr4	44680425	44680439	MTF1	6.29268	-
chr4	44680450	44680461	NRF1	13.6364	-
chr4	44680466	44680477	Gabpa	13.8197	-
chr4	44680467	44680480	ELF3	9.25862	-
chr4	44680467	44680478	ELK4	11.3273	+
chr4	44680468	44680480	EHF	11.6066	-
chr4	44680468	44680480	ELF1	11.5091	-
chr4	44680468	44680480	ELF4	11.5738	-
chr4	44680468	44680479	ELF5	12.5273	-
chr4	44680468	44680478	ELK1	11.5319	-
chr4	44680468	44680478	ELK3	12.0345	-
chr4	44680468	44680478	ERG	11.5273	-
chr4	44680468	44680478	ETS1	10.8966	-
chr4	44680468	44680478	ETV1	12.3455	-
chr4	44680468	44680478	ETV4	12.3621	-
chr4	44680468	44680478	ETV5	11.7273	-
chr4	44680468	44680478	FEV	11.8462	-
chr4	44680468	44680478	FLI1	11.3617	-
chr4	44680468	44680482	SPIC	10.5211	-
chr4	44680550	44680564	PLAG1	8.72449	+
chr4	44680552	44680567	ZIC3	7.67143	-
chr4	44680552	44680567	ZIC4	10.0545	-
chr4	44680553	44680567	GLIS2	8.08197	-
chr4	44680599	44680610	GCM1	11.3265	+
chr4	44680604	44680623	CTCF	8.70492	-
chr4	44680616	44680630	EGR1	13.2885	+
chr4	44680617	44680632	EGR3	7.98276	+
chr4	44680619	44680633	EGR1	12.8462	+
chr4	44680619	44680630	EGR2	10.3448	+
chr4	44680633	44680650	ESR1	8.43939	-
chr4	44680634	44680649	ESR2	12.6346	+
chr4	44680635	44680645	Mitf	11.3571	+
chr4	44680635	44680646	USF1	11.6122	-
chr4	44706636	44706646	Myb	10.5574	+
chr4	44706663	44706680	Foxk1	9.94805	+
chr4	44706665	44706676	FOXB1	12.3846	+
chr4	44706665	44706676	FOXC1	12.7	+
chr4	44706665	44706677	FOXC2	12.8218	+
chr4	44706665	44706677	MEF2A	11.5	+
chr4	44706665	44706677	MEF2D	6.45455	+
chr4	44706667	44706684	Foxj3	11.1299	+
chr4	44706668	44706682	POU4F1	13.2283	+
chr4	44706668	44706684	POU4F2	8.74545	+
chr4	44706668	44706684	POU4F3	11.7874	+
chr4	44706669	44706680	FOXB1	11.0769	+
chr4	44706669	44706680	FOXC1	12.26	+
chr4	44706669	44706681	FOXC2	12.9109	+
chr4	44706669	44706686	Hoxd8	14.8333	+
chr4	44706670	44706682	Foxd3	12.9239	-
chr4	44706671	44706688	Hmx1	11.378	-
chr4	44706671	44706688	Hmx2	11.8289	-
chr4	44706671	44706688	Hmx3	12.3659	-
chr4	44706676	44706684	Dlx2	10.68	-
chr4	44706677	44706685	Nobox	11.3478	+
chr4	44706687	44706696	Nr2e1	11.5323	+
chr4	44706710	44706724	GATA2	10.8545	-
chr4	44706745	44706760	Pparg::Rxra	11.1622	+
chr4	44706747	44706757	Sox3	11.6379	-
chr4	44706752	44706769	NR1H2::RXRA	-2.62921	+
chr4	44706753	44706767	Nr2f6	13.8788	+
chr4	44706753	44706767	Rxra	9.59756	+
chr4	44706753	44706767	RXRB	9.6	+
chr4	44706753	44706767	RXRG	8.48936	+
chr4	44728532	44728543	Klf1	12.1667	+
chr4	44728534	44728554	RREB1	7.15596	+
chr4	44728539	44728551	ZBTB7A	10.2714	+
chr4	44728540	44728552	ZBTB7B	10.1034	+
chr4	44728552	44728571	CTCF	11.9344	-
chr4	44728553	44728565	ZBTB7A	11.0714	+
chr4	44728559	44728569	TFAP4	10.6	+
chr4	44728564	44728583	PAX5	14.3871	+
chr4	44728569	44728583	Pax6	11.1889	-
chr4	44728585	44728597	HINFP	10.5758	-
chr4	44728590	44728602	ELF1	9.38182	+
chr4	44728590	44728603	ELF3	7.94828	+
chr4	44728591	44728602	SPDEF	16.9091	+
chr4	44728599	44728610	Gata1	12.102	-
chr4	44728644	44728655	NRF1	18.6909	-
chr4	44728645	44728656	NRF1	18.6909	+
chr4	45037133	45037149	EGR4	10.4545	-
chr4	45037141	45037151	REL	11.9899	+
chr4	45037156	45037171	Stat6	10.8448	-
chr4	45037164	45037178	JUN(var.2)	10.9615	+
chr4	45037177	45037192	ZBTB33	12.7424	+
chr4	45037178	45037188	Arntl	12.1967	+
chr4	45037179	45037189	BHLHE40	13.8269	+
chr4	45037179	45037189	BHLHE41	14.4808	-
chr4	45037179	45037189	MLX	12.5286	-
chr4	45037179	45037189	MLXIPL	13.3485	-
chr4	45037179	45037189	Srebf1(var.2)	14.4655	+
chr4	45037179	45037189	SREBF2(var.2)	14.4545	+
chr4	45037179	45037189	TFE3	12.6939	+
chr4	45037179	45037189	TFEB	13.0577	+
chr4	45037179	45037189	TFEC	14	-
chr4	45037179	45037190	USF1	14.1633	+
chr4	45037179	45037190	USF2	13.1224	+
chr4	45037180	45037190	Arntl	13.1803	-
chr4	45037180	45037190	Mitf	12.2857	-
chr4	45037195	45037206	HOXC13	10.3065	-
chr4	45037199	45037213	SPI1	3.16364	+
chr4	45037211	45037222	STAT3	10.4694	-
chr4	45037224	45037241	Hmx1	10.9878	-
chr4	45037227	45037238	HOXA10	12.8491	-
chr4	45037227	45037237	HOXA13	11.3611	-
chr4	45037227	45037237	HOXB13	11	-
chr4	45037227	45037237	HOXD13	12.2063	-
chr4	45037227	45037237	Hoxd9	11.5833	-
chr4	45037228	45037237	CDX1	12.8113	-
chr4	45037228	45037239	CDX2	15.3729	-
chr4	45037232	45037246	NFIC::TLX1	8.13265	-
chr4	45059973	45059983	POU6F2	11.9818	+
chr4	45059974	45059984	GSX1	9.5873	+
chr4	45059974	45059984	NOTO	10.88	+
chr4	45059975	45059983	NKX6-1	10.8814	+
chr4	45059975	45059983	NKX6-2	9.84	+
chr4	45060017	45060029	HES5	8.87931	+
chr4	45060017	45060029	HES7	10.3621	+
chr4	45060017	45060029	PKNOX2	3.19672	-
chr4	45060017	45060033	T	7.48077	+
chr4	45060017	45060028	USF2	10.4286	-
chr4	45060018	45060028	HEY2	10.2931	+
chr4	45235587	45235601	POU1F1	13.6207	-
chr4	45235588	45235600	POU3F1	12.9759	-
chr4	45235588	45235600	POU3F2	12.9516	-
chr4	45235588	45235601	POU3F3	13.31	-
chr4	45235589	45235599	NFAT5	11.0484	+
chr4	45235589	45235601	POU2F1	13.31	-
chr4	45235590	45235599	POU3F4	11.3673	-
chr4	45235590	45235599	POU5F1B	11.5841	-
chr4	45235596	45235611	ZBTB33	11.2879	-
chr4	45235600	45235610	Mitf	10.551	+
chr4	45235610	45235619	LIN54	11.6667	-
chr4	45235611	45235620	LIN54	11.873	+
chr4	45235614	45235628	ONECUT1	13.5192	-
chr4	45235614	45235628	ONECUT2	14.2241	-
chr4	45235614	45235628	ONECUT3	14.8764	-
chr4	45235615	45235625	PAX3	11.0755	-
chr4	45235615	45235625	PAX7	10.0364	-
chr4	45451038	45451053	STAT1::STAT2	9.12121	+
chr4	45451050	45451057	NFATC2	12.2022	+
chr4	45451056	45451072	Hoxb5	11.5714	+
chr4	45451057	45451068	mix-a	11.746	+
chr4	45451058	45451068	LHX2	11.1111	-
chr4	45451058	45451068	LHX6	11.0909	+
chr4	45451058	45451068	POU6F1	12.1156	-
chr4	45451059	45451067	LBX1	11.2698	+
chr4	45451059	45451069	POU6F2	12.1273	-
chr4	45451059	45451067	VAX1	10.1361	-
chr4	45451059	45451067	VSX1	11.0315	-
chr4	45451059	45451067	VSX2	11.5039	-
chr4	45451060	45451071	PHOX2A	12.98	-
chr4	45451060	45451071	Phox2b	12.5532	-
chr4	45451060	45451071	PROP1	13.2687	-
chr4	45451076	45451087	Crx	10.7586	-
chr4	45451083	45451098	PRDM1	10.2182	-
chr4	45451099	45451120	IRF1	9.75806	+
chr4	45451131	45451148	NR1H2::RXRA	-3.77528	-
chr4	45451133	45451148	LEF1	14.9516	-
chr4	45451134	45451148	TCF7L2	15.8727	-
chr4	45451136	45451148	Tcf7	14.2419	-
chr4	45451139	45451160	IRF1	10.9516	+
chr4	45451141	45451156	PRDM1	11.3091	-
chr4	45451141	45451156	STAT1::STAT2	10.0606	+
chr4	45451143	45451157	IRF7	8.3871	-
chr4	45451143	45451158	IRF9	-3.72727	-
chr4	45451151	45451160	LIN54	11.7778	+
chr4	45867766	45867780	Pax6	11.3222	+
chr4	45867812	45867822	Gfi1	11.4756	-
chr4	45867814	45867827	Hoxc9	13.0794	-
chr4	45867827	45867839	Ddit3::Cebpa	14.9667	-
chr4	45867852	45867866	EBF1	8.52459	+
chr4	45867855	45867873	KLF13	5.77586	-
chr4	45867855	45867869	SPIC	10.8592	+
chr4	45867859	45867869	ETV6	12.3462	+
chr4	45867872	45867885	Lhx3	10.6535	+
chr4	45914708	45914721	DUXA	12.2097	-
chr4	45914718	45914727	Nr2e1	11.6613	+
chr4	45914723	45914733	Myb	12.1475	+
chr4	45914745	45914766	IRF1	11.6774	+
chr4	45914746	45914761	FOXP1	12.2394	-
chr4	45914769	45914784	FOXP1	14.8169	-
chr4	45914777	45914788	CEBPA	11.9796	-
chr4	45914779	45914793	Arid5a	10.881	-
chr4	45914799	45914809	Esrrg	10.5102	-
chr4	46126036	46126048	Ddit3::Cebpa	11.1222	-
chr4	46126086	46126101	NFYB	16.4808	+
chr4	46126089	46126107	NFYA	12.6707	-
chr4	46126093	46126101	Dux	12.1475	+
chr4	46126111	46126120	Hic1	10.8654	-
chr4	46126136	46126151	NFYB	17	+
chr4	46126138	46126151	DUXA	12.5968	+
chr4	46126139	46126157	NFYA	15.7317	-
chr4	46126143	46126151	Dux	12.1475	+
chr4	46246401	46246412	Foxq1	11.3163	+
chr4	46246435	46246445	NFIA	12.0444	-
chr4	46246474	46246484	NFAT5	13.0968	-
chr4	46246474	46246484	NFATC3	10.6566	-
chr4	46246476	46246483	NFATC2	12.2022	-
chr4	46246479	46246489	Myb	10.5574	+
chr4	46246481	46246499	RARA	-11.1818	-
chr4	46246500	46246521	MAFG	12.9082	-
chr4	46392281	46392294	TFAP2A(var.3)	11.2131	-
chr4	46392281	46392294	TFAP2C(var.3)	8.68966	-
chr4	46392346	46392357	Spz1	11.0818	-
chr4	46392353	46392367	EGR1	14.7885	+
chr4	46392354	46392369	EGR3	6.22414	+
chr4	46392360	46392368	TBX5	10.9655	-
chr4	46392383	46392394	NRF1	11.3091	+
chr4	46392384	46392394	Hes1	10.3497	+
chr4	46392388	46392399	NRF1	12.9818	-
chr4	46392393	46392404	TFAP2A	14.3091	-
chr4	46392393	46392404	TFAP2B(var.2)	15.1273	-
chr4	46392393	46392404	TFAP2C(var.2)	14.8077	-
chr4	46477124	46477142	MAFF	10.4889	+
chr4	46477125	46477140	MAFK	11.5333	+
chr4	46477168	46477182	ONECUT3	9.34831	-
chr4	46477177	46477192	MEF2C	12.4407	+
chr4	46477179	46477191	MEF2A	11.2742	+
chr4	46477179	46477191	MEF2D	7.23636	+
chr4	46477193	46477203	Sox3	11.8103	-
chr4	46477196	46477206	HLTF	8.82927	-
chr4	46477203	46477213	NFIA	12.7778	+
chr4	46477203	46477212	NFIX	10.5957	+
chr4	46477203	46477217	Rfx1	12.0345	-
chr4	46494080	46494097	Dmbx1	12.0132	+
chr4	46494082	46494093	Crx	11.6724	+
chr4	46494084	46494094	GSC	11.1132	-
chr4	46494084	46494094	GSC2	10.6102	-
chr4	46494085	46494093	OTX2	11.8936	-
chr4	46494085	46494093	Pitx1	11	-
chr4	46494085	46494094	PITX3	11.2115	-
chr4	46494134	46494155	IRF1	11.1452	+
chr4	46494136	46494151	STAT1::STAT2	10.6061	+
chr4	46494174	46494185	Stat5a::Stat5b	12.2653	+
chr4	46723108	46723120	MEF2A	13.0484	+
chr4	46723108	46723120	MEF2B	13.4727	+
chr4	46723108	46723120	MEF2D	11.0727	+
chr4	46723114	46723126	Foxa2	12.17	-
chr4	46723114	46723128	FOXF2	9.98889	+
chr4	46723114	46723131	Foxk1	11.039	+
chr4	46723115	46723130	FOXA1	13.7347	-
chr4	46723116	46723127	FOXB1	12.4231	+
chr4	46723116	46723127	FOXC1	13.58	+
chr4	46723116	46723128	FOXC2	12.0891	+
chr4	46723119	46723127	FOXD1	13.52	+
chr4	46723119	46723126	FOXD2	11.4237	+
chr4	46723119	46723127	FOXG1	13.2247	+
chr4	46723119	46723126	FOXI1	12.9455	+
chr4	46723119	46723127	Foxj2	11.4032	+
chr4	46723119	46723126	FOXL1	12	+
chr4	46723119	46723127	FOXO3	13.803	+
chr4	46723119	46723126	FOXO4	12.4364	+
chr4	46723119	46723126	FOXO6	12.9808	+
chr4	46723119	46723126	FOXP3	11.3611	+
chr4	46723193	46723206	Lhx3	11.3762	-
chr4	46723195	46723212	Dmbx1	11.7237	-
chr4	46723196	46723209	Lhx3	10.1683	+
chr4	46723199	46723207	OTX2	11.8936	+
chr4	46723199	46723207	Pitx1	11	+
chr4	46723207	46723221	Tcf21	8.35526	-
chr4	46723208	46723220	PKNOX1	3.2449	-
chr4	46723208	46723220	PKNOX2	3.39344	+
chr4	46723208	46723220	TGIF1	3.63462	-
chr4	46723208	46723220	TGIF2	9.49541	+
chr4	46723209	46723219	MYF6	15.4091	+
chr4	46723210	46723220	Myb	13.2623	+
chr4	46723225	46723240	Pou5f1::Sox2	9.8629	+
chr4	46911243	46911262	CTCF	9.37705	+
chr4	46911244	46911256	TFAP2A(var.2)	11.9818	-
chr4	46911244	46911257	TFAP2A(var.3)	10.5738	-
chr4	46911244	46911256	TFAP2B	10.7091	-
chr4	46911244	46911257	TFAP2B(var.3)	12.1803	-
chr4	46911244	46911257	TFAP2C(var.3)	11.0345	-
chr4	46911268	46911279	Gabpa	11.1148	-
chr4	46911269	46911280	ELK4	11.7455	+
chr4	46911270	46911282	ELF4	8.80328	-
chr4	46911270	46911280	ELK1	9.82979	-
chr4	46911270	46911280	ELK3	11.7414	-
chr4	46911270	46911280	ERF	13.1143	-
chr4	46911270	46911280	ERG	11.9273	-
chr4	46911270	46911280	ETS1	12.6207	-
chr4	46911270	46911280	ETV1	11.5091	-
chr4	46911270	46911281	ETV2	11.5082	-
chr4	46911270	46911280	ETV3	10.8028	-
chr4	46911270	46911280	ETV4	11.7759	-
chr4	46911270	46911280	ETV6	12.1731	-
chr4	46911270	46911280	FEV	11.8654	-
chr4	46911270	46911280	FLI1	11.6383	-
chr4	46911312	46911329	RARA(var.2)	3.88525	+
chr4	46911313	46911324	USF1	13.0204	-
chr4	46911313	46911324	USF2	13.4694	-
chr4	46911322	46911339	Ar	6.18966	-
chr4	46911322	46911339	NR3C2	4.74468	-
chr4	46911338	46911353	NFYB	18.3654	+
chr4	46911341	46911359	NFYA	16.1098	-
chr4	46995690	46995701	Klf1	11.7576	+
chr4	46995704	46995713	HIC2	11.4182	+
chr4	46995719	46995734	RXRA::VDR	8.83486	+
chr4	46995751	46995766	Bach1::Mafk	8.56579	+
chr4	46995751	46995769	TP53	7.87755	+
chr4	46995751	46995769	TP63	-3.18966	-
chr4	46995751	46995769	TP73	8.80769	-
chr4	46996268	46996288	RREB1	6.63303	+
chr4	46996271	46996288	SP4	4.29091	+
chr4	46996274	46996284	Hes1	10.0979	+
chr4	46996274	46996284	HEY1	11.6182	+
chr4	46996274	46996284	HEY2	10.9138	+
chr4	46996279	46996290	Klf1	11.3333	+
chr4	46996283	46996299	GLIS1	-4.59615	+
chr4	46996287	46996306	PAX5	10.7742	-
chr4	46996309	46996323	Bcl6	10.9839	+
chr4	46996317	46996338	ZNF263	19.2653	+
chr4	46996320	46996330	MZF1(var.2)	11.6869	+
chr4	46996320	46996335	NR2C2	13.8571	+
chr4	46996320	46996335	Pparg::Rxra	11.5405	+
chr4	46996356	46996377	IRF1	10.1452	+
chr4	46996358	46996373	PRDM1	19.4	-
chr4	46996358	46996373	STAT1::STAT2	14.6515	+
chr4	47434004	47434020	POU4F3	10.7874	+
chr4	47434008	47434021	HNF1B	9.75758	-
chr4	47434012	47434025	POU2F2	10.069	+
chr4	47434023	47434039	Rarb	-0.206897	+
chr4	47434024	47434040	Rarg	3.89796	+
chr4	47434024	47434035	Spz1	10.7182	+
chr4	47434029	47434039	RORA	11.8539	+
chr4	47434031	47434047	Rarb	-0.896552	+
chr4	47434032	47434048	Rarg	-1.63265	+
chr4	47434040	47434056	Hoxb5	10.9351	+
chr4	47434040	47434056	Hoxd3	11.6623	-
chr4	47434043	47434057	POU1F1	12.3448	-
chr4	47434044	47434056	POU3F2	11.4839	-
chr4	47434044	47434057	POU3F3	11.22	-
chr4	47434051	47434061	HOXB2	9.67925	-
chr4	47434051	47434061	MEOX2	10.6238	-
chr4	47434051	47434061	MNX1	10.4627	-
chr4	47434052	47434060	LMX1A	10.5354	-
chr4	47434052	47434060	LMX1B	9.97368	-
chr4	47434052	47434060	NKX6-1	11.4746	-
chr4	47434052	47434060	NKX6-2	9.94	-
chr4	47434052	47434060	PDX1	10.6415	-
chr4	47434052	47434060	VAX1	10.381	+
chr4	47434052	47434060	VAX2	10.5591	+
chr4	47434066	47434081	Pou5f1::Sox2	10.6774	-
chr4	47465636	47465649	TFAP2A(var.3)	10.0492	-
chr4	47465636	47465649	TFAP2B(var.3)	9.11475	-
chr4	47465639	47465654	Klf12	7.19672	-
chr4	47465644	47465656	HINFP	9.95455	+
chr4	47465651	47465662	Gabpa	13.8361	-
chr4	47465652	47465665	ELF3	10.2931	-
chr4	47465652	47465663	ELK4	14.3455	+
chr4	47465653	47465665	EHF	10.3607	-
chr4	47465653	47465665	ELF1	8.96364	-
chr4	47465653	47465664	ELF5	12.0364	-
chr4	47465653	47465663	ELK1	10.5745	-
chr4	47465653	47465663	ELK3	11.0172	-
chr4	47465689	47465703	CREB3	12.4857	-
chr4	47465689	47465703	CREB3L1	10.5303	-
chr4	47465690	47465700	Arntl	14.7377	+
chr4	47465690	47465702	HES5	1.94828	-
chr4	47465690	47465702	HES7	6.2931	-
chr4	47465690	47465700	Mitf	12.4898	+
chr4	47465690	47465701	USF1	15.4694	-
chr4	47465690	47465701	USF2	14.8367	-
chr4	47465691	47465701	BHLHE40	13.0577	-
chr4	47465691	47465701	BHLHE41	12.3654	-
chr4	47465691	47465700	Creb3l2	13.3596	+
chr4	47465691	47465701	Hes1	9.79021	-
chr4	47465691	47465701	HEY1	13.9273	-
chr4	47465691	47465701	HEY2	14.1379	+
chr4	47465691	47465701	MAX	11.8654	-
chr4	47465691	47465701	MLX	12.0286	+
chr4	47465691	47465701	MLXIPL	13.1061	+
chr4	47465691	47465701	MNT	12.2273	-
chr4	47465691	47465701	Npas2	11.3115	+
chr4	47465691	47465701	Srebf1(var.2)	13.7414	-
chr4	47465691	47465701	SREBF2(var.2)	13.4909	-
chr4	47465691	47465701	TFE3	12.9796	-
chr4	47465691	47465701	TFEB	13.8654	-
chr4	47465691	47465701	TFEC	12.8537	-
chr4	47465692	47465702	Arntl	10.7541	-
chr4	47465692	47465701	Creb3l2	13.3596	-
chr4	47465692	47465705	Hes2	11.8095	-
chr4	47465692	47465700	Id2	13.2131	-
chr4	47465692	47465700	Mlxip	13.1311	+
chr4	47465693	47465711	TP73	10.1538	-
chr4	47465728	47465743	EGR3	5.48276	+
chr4	47465730	47465741	EGR2	11.7241	+
chr4	47465732	47465743	USF2	11.3061	-
chr4	47465733	47465743	BHLHE40	11.8462	+
chr4	47465733	47465743	BHLHE41	7.73077	+
chr4	47465733	47465743	Hes1	10.042	+
chr4	47465733	47465743	HEY1	11.9091	+
chr4	47465733	47465743	HEY2	10.6897	-
chr4	47465733	47465743	MAX	12.9808	+
chr4	47465733	47465743	MLX	9.62857	-
chr4	47465733	47465743	MLXIPL	11.2424	-
chr4	47465733	47465743	MNT	12.6212	+
chr4	47465733	47465741	Mycn	12.8689	+
chr4	47465733	47465743	Srebf1(var.2)	10.069	+
chr4	47465733	47465743	SREBF2(var.2)	10.2909	+
chr4	47465733	47465743	TFE3	13.6735	+
chr4	47465733	47465743	TFEB	13.8462	+
chr4	47465733	47465743	TFEC	11.7927	+
chr4	47465733	47465744	USF1	15.551	+
chr4	47465733	47465744	USF2	14.1224	+
chr4	47465734	47465744	Arntl	13.8033	-
chr4	47465734	47465743	Creb3l2	12.6517	-
chr4	47465734	47465742	Id2	12.7705	+
chr4	47465734	47465744	Mitf	13.0714	-
chr4	47465734	47465742	Mlxip	12.4098	-
chr4	47465746	47465758	TFAP2A(var.2)	12.3273	-
chr4	47465748	47465763	SP2	14.8793	-
chr4	47465749	47465760	E2F4	11.8966	+
chr4	47465749	47465766	SP4	3.16364	-
chr4	47465751	47465763	SP8	11.5658	-
chr4	47465752	47465770	KLF13	10.4828	-
chr4	47465752	47465763	KLF16	9.82759	-
chr4	47465752	47465763	SP1	15.3654	-
chr4	47465752	47465763	SP3	11.1301	-
chr4	47465753	47465763	Klf4	13.102	+
chr4	47465753	47465763	KLF5	16.102	-
chr4	47465754	47465771	SP4	7.27273	-
chr4	47465755	47465769	KLF14	14.3103	-
chr4	47465756	47465768	SP8	13.0395	-
chr4	47465757	47465768	KLF16	13.8276	-
chr4	47465757	47465768	SP3	13.8211	-
chr4	47465758	47465768	Klf4	12.0306	+
chr4	47465758	47465768	KLF5	13.4286	-
chr4	47467232	47467251	Nr1h3::Rxra	10	-
chr4	47467244	47467252	NR4A2	11.4141	+
chr4	47467244	47467258	XBP1	12.2115	+
chr4	47467245	47467259	CREB3	10.5286	+
chr4	47467245	47467259	CREB3L1	9.89394	+
chr4	47467258	47467274	SRF	11.0328	+
chr4	47467278	47467286	TBX5	10.4138	-
chr4	47467289	47467304	HNF4G	10.5192	+
chr4	47467298	47467315	RARA::RXRA	11.6531	+
chr4	47467298	47467315	RARA(var.2)	2.62295	+
chr4	47467336	47467347	STAT3	10.5918	-
chr4	47467338	47467352	Pax6	10.3556	+
chr4	47473799	47473813	SPI1	1.4	+
chr4	47473810	47473820	Hand1::Tcf3	11.0674	+
chr4	47473814	47473828	IRF7	8.72581	+
chr4	47473814	47473821	NFATC2	12.2022	-
chr4	47473816	47473832	Pou2f3	12.6341	+
chr4	47473817	47473831	POU1F1	12.7241	+
chr4	47473817	47473829	POU2F1	12.5	+
chr4	47473817	47473830	POU3F3	12.91	+
chr4	47473818	47473831	POU2F2	16.3103	-
chr4	47473818	47473830	POU3F1	12.7952	+
chr4	47473818	47473830	POU3F2	12.7903	+
chr4	47473819	47473828	POU3F4	12.0102	+
chr4	47473819	47473828	POU5F1B	11.6106	+
chr4	47473849	47473860	USF1	12.5306	-
chr4	47473849	47473860	USF2	12.9592	-
chr4	47473850	47473860	FIGLA	11.2931	+
chr4	47487248	47487268	RREB1	7.07339	-
chr4	47487307	47487325	EWSR1-FLI1	-10.2237	+
chr4	47487308	47487329	ZNF263	23.2041	+
chr4	47487311	47487332	ZNF263	18.3673	+
chr4	47487318	47487329	E2F6	10.1207	+
chr4	47487368	47487379	Myog	10.7347	+
chr4	47487368	47487378	NHLH1	14.8103	+
chr4	47840081	47840097	Hnf4a	2.05455	-
chr4	47840083	47840097	Rxra	1.82927	-
chr4	47840128	47840142	GLIS2	7.16393	+
chr4	47840128	47840142	ZIC1	6.10638	+
chr4	47840128	47840143	ZIC3	7.54286	+
chr4	47840128	47840143	ZIC4	12.1818	+
chr4	47840131	47840145	PLAG1	8.59184	-
chr4	47840131	47840143	TFAP2A(var.2)	11.4364	+
chr4	47840137	47840154	SP4	4.09091	+
chr4	47840138	47840156	KLF13	3.41379	+
chr4	47840139	47840150	Klf1	17.8939	+
chr4	47840139	47840154	Klf12	17.3934	+
chr4	47840139	47840153	KLF14	10.3448	+
chr4	47840140	47840151	KLF16	12.1379	+
chr4	47840140	47840150	Klf4	15.9184	-
chr4	47840140	47840150	KLF5	14.2245	+
chr4	47840140	47840151	SP3	13.2846	+
chr4	47840169	47840180	Klf1	12.8636	+
chr4	47840170	47840180	KLF5	12.7959	+
chr4	47840171	47840188	ZNF410	9.27273	+
chr4	47840174	47840190	ZNF143	0.568966	+
chr4	47846189	47846197	NR4A2	11.2929	+
chr4	47846198	47846216	GATA1::TAL1	14.9636	+
chr4	47846236	47846250	Tcf21	5.10526	+
chr4	47846237	47846250	ZBTB18	9.48571	-
chr4	47846280	47846295	FOXA1	11.0408	-
chr4	47846281	47846292	FOXC1	11.12	+
chr4	47846283	47846298	HNF1A	10.5974	+
chr4	47846284	47846297	HNF1B	10.0606	+
chr4	47846285	47846296	PROP1	9.95522	+
chr4	47915888	47915903	PRDM1	10.4182	+
chr4	47915894	47915912	EWSR1-FLI1	-10.2895	+
chr4	47915903	47915919	EGR4	15.1273	-
chr4	47915904	47915919	EGR3	10.0862	-
chr4	47915906	47915920	EGR1	15.9423	-
chr4	47915908	47915923	NR2C2	11.2571	+
chr4	47915909	47915925	EGR4	10.0545	-
chr4	47915910	47915925	EGR3	11.3276	-
chr4	47915911	47915923	HINFP	10.1364	-
chr4	47915912	47915926	EGR1	13.7692	-
chr4	47915912	47915923	EGR2	9.86207	-
chr4	47915932	47915942	Myb	12.541	+
chr4	47915953	47915962	ZEB1	14.8182	-
chr4	47915956	47915975	PAX5	10.6129	+
chr4	47915958	47915974	EGR4	10.7091	-
chr4	47915959	47915974	EGR3	6.48276	-
chr4	47915966	47915977	E2F4	15.0172	+
chr4	47915966	47915977	E2F6	15.4138	+
chr4	47916631	47916645	MTF1	5.80488	+
chr4	47916634	47916648	KLF14	10.6207	+
chr4	47916634	47916645	NRF1	10.9636	+
chr4	47916635	47916646	KLF16	13.3103	+
chr4	47916635	47916646	SP3	12.9675	+
chr4	47916639	47916653	GLIS2	8.39344	+
chr4	47916658	47916674	ZNF143	2.27586	+
chr4	47916659	47916673	PLAG1	13.5102	-
chr4	47916666	47916677	E2F4	10.3103	-
chr4	47916669	47916684	EGR3	5.17241	+
chr4	47916697	47916709	HES7	5.39655	-
chr4	47916724	47916740	EGR4	10.0909	-
chr4	47916725	47916740	EGR3	6.55172	-
chr4	47916726	47916746	RREB1	13.7523	-
chr4	47916726	47916736	ZNF740	11.2936	-
chr4	47916727	47916739	ZBTB7B	11.6034	-
chr4	47916727	47916739	ZBTB7C	11.1774	-
chr4	47916733	47916749	EGR4	13.9091	-
chr4	47916734	47916749	EGR3	8.34483	-
chr4	47916735	47916747	E2F8	3.03659	-
chr4	48018668	48018679	TFAP2A	13.2364	+
chr4	48018668	48018679	TFAP2B(var.2)	13.5636	+
chr4	48018668	48018679	TFAP2C(var.2)	13.1346	+
chr4	48018698	48018712	Zfx	15.9848	-
chr4	48018709	48018727	KLF13	8.03448	+
chr4	48018710	48018725	Klf12	11.377	+
chr4	48018710	48018724	KLF14	8.27586	+
chr4	48018711	48018729	NFYA	10.439	+
chr4	48018717	48018732	NFYB	13.6154	-
chr4	48018722	48018734	HINFP	10.5606	-
chr4	48018732	48018743	TFAP2A	10.7818	-
chr4	48018732	48018744	TFAP2A(var.2)	12.5455	-
chr4	48018732	48018745	TFAP2A(var.3)	18.6066	+
chr4	48018732	48018744	TFAP2B	12.7636	-
chr4	48018732	48018743	TFAP2B(var.2)	10.3091	-
chr4	48018732	48018745	TFAP2B(var.3)	17.9672	+
chr4	48018732	48018744	TFAP2C	12.5204	-
chr4	48018732	48018745	TFAP2C(var.3)	18.6552	+
chr4	48018733	48018748	EGR3	5.37931	-
chr4	48018733	48018745	TFAP2A(var.2)	11.8727	-
chr4	48018733	48018745	TFAP2B	10.7818	+
chr4	48018733	48018745	TFAP2C	11.1122	-
chr4	48018734	48018749	SP2	16.3448	-
chr4	48018734	48018745	TFAP2A	11.0909	-
chr4	48018735	48018749	EGR1	15.7115	-
chr4	48018735	48018750	Klf12	10.541	-
chr4	48018735	48018752	SP4	14.6545	-
chr4	48018736	48018750	KLF14	12.7241	-
chr4	48018736	48018751	Pparg::Rxra	10.5315	+
chr4	48018738	48018749	KLF16	16.6897	-
chr4	48018738	48018749	SP1	16.5577	-
chr4	48018738	48018749	SP3	15.0325	-
chr4	48018739	48018750	Klf1	11.197	-
chr4	48018739	48018749	Klf4	14.2857	+
chr4	48018739	48018749	KLF5	14.3061	-
chr4	48018744	48018761	ESR1	9.54545	-
chr4	48018745	48018760	ESR2	15.7885	+
chr4	48018746	48018764	E2F3	3.72727	-
chr4	48018773	48018790	SP4	8.6	+
chr4	48018776	48018787	KLF16	12.2931	+
chr4	48018776	48018786	Klf4	12.5306	-
chr4	48018776	48018788	SP8	13.2632	+
chr4	48018777	48018791	ZIC1	9.06383	+
chr4	48018777	48018792	ZIC4	11.5273	+
chr4	48060815	48060831	RFX2	17.9571	-
chr4	48060815	48060831	RFX3	18.2727	-
chr4	48060815	48060831	RFX4	16.3939	+
chr4	48060815	48060831	RFX5	18.6207	+
chr4	48060816	48060830	EBF1	10.4754	+
chr4	48060816	48060830	Rfx1	17.3966	+
chr4	48060864	48060874	Neurog1	10.7033	+
chr4	48060912	48060923	Gata1	10.7143	-
chr4	48136284	48136303	Nr1h3::Rxra	10.6774	-
chr4	48136302	48136314	MYBL1	9.05172	+
chr4	48136306	48136323	SP4	3.10909	+
chr4	48136333	48136344	Gfi1b	11.2931	+
chr4	48136346	48136361	TBP	11.2361	+
chr4	48271864	48271881	SP4	4.90909	+
chr4	48271866	48271877	Klf1	10.9394	+
chr4	48271866	48271881	Klf12	7.32787	+
chr4	48271866	48271880	KLF14	9.13793	+
chr4	48271867	48271878	KLF16	12.1207	+
chr4	48271867	48271877	Klf4	16.1837	-
chr4	48271867	48271877	KLF5	17	+
chr4	48271867	48271878	SP1	16.4038	+
chr4	48271867	48271882	SP2	17.8966	+
chr4	48271867	48271878	SP3	13.3577	+
chr4	48271867	48271879	SP8	13.9474	+
chr4	48271869	48271886	SP4	9.01818	+
chr4	48271871	48271882	Klf1	13.2424	+
chr4	48271871	48271886	Klf12	9.62295	+
chr4	48271871	48271885	KLF14	9.7931	+
chr4	48271872	48271883	KLF16	13.0862	+
chr4	48271872	48271882	Klf4	16.4286	-
chr4	48271872	48271882	KLF5	16.2857	+
chr4	48271872	48271883	SP1	16.5962	+
chr4	48271872	48271887	SP2	15.7586	+
chr4	48271872	48271883	SP3	13.3577	+
chr4	48271872	48271884	SP8	12.3553	+
chr4	48271876	48271891	HNF4G	10.1538	-
chr4	48271876	48271891	LEF1	8.93548	-
chr4	48271876	48271891	NR2C2	14.4714	-
chr4	48271876	48271890	Nr2f6	8.34848	-
chr4	48271876	48271891	Pparg::Rxra	10.6306	-
chr4	48271876	48271890	RXRG	0.744681	-
chr4	48271877	48271891	TCF7L2	11.2182	-
chr4	48271879	48271891	Tcf7	10.5	-
chr4	48271890	48271907	SP4	3.69091	+
chr4	48271892	48271906	KLF14	11.8448	+
chr4	48271893	48271904	KLF16	14.1724	+
chr4	48271893	48271903	KLF5	13.9184	+
chr4	48271893	48271904	SP1	17.1538	+
chr4	48271893	48271908	SP2	16.2069	+
chr4	48271893	48271904	SP3	12.3821	+
chr4	48271895	48271915	RREB1	6.24771	+
chr4	48271897	48271913	Vdr	2.80328	-
chr4	48271899	48271919	RREB1	17.6972	+
chr4	48271901	48271911	EN2	10.8983	+
chr4	48271902	48271912	Gfi1	11.1341	+
chr4	48271905	48271922	SP4	6.8	+
chr4	48271907	48271921	KLF14	7.93103	+
chr4	48271908	48271918	Klf4	14.2857	-
chr4	48271908	48271918	KLF5	14.3061	+
chr4	48271908	48271923	SP2	16.4483	+
chr4	48271908	48271919	SP3	12.4065	+
chr4	48271908	48271920	SP8	13.0789	+
chr4	48271910	48271927	SP4	8.25455	+
chr4	48271912	48271923	Klf1	10.9394	+
chr4	48271912	48271927	Klf12	8.70492	+
chr4	48271912	48271926	KLF14	8.63793	+
chr4	48271913	48271924	KLF16	12.1207	+
chr4	48271913	48271923	Klf4	16.1837	-
chr4	48271913	48271923	KLF5	17	+
chr4	48271913	48271924	SP1	16.4038	+
chr4	48271913	48271924	SP3	13.3577	+
chr4	48271913	48271925	SP8	12.9211	+
chr4	48339968	48339977	Nr2e1	11.8226	+
chr4	48339984	48339993	Nr2e1	11.8226	-
chr4	48339996	48340013	Rhox11	10.8947	+
chr4	48339996	48340014	TP63	3.7069	+
chr4	48339996	48340014	TP73	8.73077	+
chr4	48340010	48340025	Bach1::Mafk	7.17105	-
chr4	48340012	48340023	FOS	13.6596	+
chr4	48340012	48340023	FOSL1	15.7636	-
chr4	48340012	48340023	JUND	12.0638	-
chr4	48340013	48340024	FOSL2	15.8909	-
chr4	48340013	48340024	JUNB	15.6531	-
chr4	48340013	48340027	JUN(var.2)	10.7692	-
chr4	48340014	48340021	FOS::JUN	11.9703	-
chr4	48340029	48340046	Six3	16.6447	+
chr4	48343127	48343140	SMAD2::SMAD3::SMAD4	10.1148	-
chr4	48343172	48343189	SP4	14.1273	+
chr4	48343173	48343191	KLF13	8.5	+
chr4	48343174	48343185	Klf1	12.5455	+
chr4	48343174	48343189	Klf12	13.5902	+
chr4	48343174	48343188	KLF14	16.3276	+
chr4	48343175	48343186	KLF16	14.8966	+
chr4	48343175	48343186	SP3	13.6829	+
chr4	48343175	48343187	SP8	15.3553	+
chr4	48343176	48343191	EGR3	12.7241	+
chr4	48343176	48343192	EGR4	11.5455	+
chr4	48343178	48343189	EGR2	13.2759	+
chr4	48343178	48343190	GLI2	9.72414	+
chr4	48343183	48343195	SP8	11.6974	+
chr4	48343212	48343224	HINFP	10.7424	-
chr4	48343228	48343243	NR2C2	8.61429	-
chr4	48343233	48343250	SP4	9.29091	+
chr4	48343236	48343247	KLF16	12.2931	+
chr4	48343236	48343246	Klf4	12.5306	-
chr4	48343236	48343248	SP8	13.2632	+
chr4	48343237	48343251	ZIC1	9.06383	+
chr4	48343237	48343252	ZIC4	12.8364	+
chr4	48485287	48485306	PAX5	13.5323	+
chr4	48485289	48485300	E2F4	11.2241	+
chr4	48485289	48485300	E2F6	10.5517	+
chr4	48485291	48485306	SP2	16.0862	-
chr4	48485292	48485307	Klf12	8.4918	-
chr4	48485296	48485307	Klf1	13.2424	-
chr4	48485296	48485306	Klf4	16.4286	+
chr4	48485296	48485306	KLF5	16.2857	-
chr4	48485296	48485311	SP2	17.8966	-
chr4	48485297	48485312	Klf12	12.3607	-
chr4	48485297	48485314	SP4	14.6364	-
chr4	48485298	48485312	KLF14	11.3103	-
chr4	48485299	48485311	SP8	13.9474	-
chr4	48485300	48485311	KLF16	12.1207	-
chr4	48485300	48485311	SP1	16.4038	-
chr4	48485300	48485311	SP3	13.3577	-
chr4	48485300	48485314	Zfx	18.2576	+
chr4	48485301	48485312	Klf1	12.3485	-
chr4	48485301	48485311	Klf4	16.1837	+
chr4	48485301	48485311	KLF5	17	-
chr4	48485308	48485319	TFAP2A	11.5273	-
chr4	48485308	48485321	TFAP2A(var.3)	11.4426	+
chr4	48485308	48485319	TFAP2B(var.2)	10.4909	-
chr4	48485308	48485321	TFAP2B(var.3)	12.5082	-
chr4	48485308	48485321	TFAP2C(var.3)	11.9138	+
chr4	48485313	48485330	SP4	5.10909	-
chr4	48485331	48485343	HINFP	9.90909	-
chr4	48485336	48485347	NRF1	13.7818	+
chr4	48485381	48485394	SMAD2::SMAD3::SMAD4	11.623	-
chr4	48485388	48485400	TFAP2A(var.2)	11.5455	-
chr4	48485392	48485401	THAP1	11	-
chr4	48492191	48492202	Klf1	10	-
chr4	48492217	48492231	GLIS2	9.81967	+
chr4	48492217	48492231	GLIS3	5.71212	+
chr4	48492217	48492231	ZIC1	10.2979	+
chr4	48492217	48492232	ZIC4	12.2545	+
chr4	48492229	48492242	NFKB1	4.16327	-
chr4	48492229	48492242	NFKB2	8.69697	-
chr4	48492233	48492250	SP4	2.49091	+
chr4	48492236	48492250	EGR1	16.1154	+
chr4	48492236	48492247	SP1	15.6346	+
chr4	48492236	48492251	SP2	16.431	+
chr4	48492237	48492252	EGR3	11.9483	+
chr4	48492239	48492250	EGR2	11.0345	+
chr4	48492239	48492251	HINFP	10.6667	+
chr4	48492251	48492264	TFAP2A(var.3)	12.8852	+
chr4	48492251	48492264	TFAP2B(var.3)	11.3934	-
chr4	48492251	48492264	TFAP2C(var.3)	11.9483	-
chr4	48492277	48492293	EGR4	11.6182	-
chr4	48492278	48492293	EGR3	12.0862	-
chr4	48492280	48492294	EGR1	15.1731	-
chr4	48492280	48492291	EGR2	10.4655	-
chr4	48492289	48492300	E2F4	15.0862	+
chr4	48492289	48492300	E2F6	15.2586	+
chr4	48492306	48492317	YY2	12.5303	-
chr4	48782249	48782261	GRHL1	10.431	-
chr4	48782250	48782260	TFCP2	12.1364	-
chr4	48782251	48782262	SPDEF	9.70909	+
chr4	48782280	48782293	TFAP2A(var.3)	12.5738	-
chr4	48782280	48782293	TFAP2B(var.3)	13	-
chr4	48782280	48782293	TFAP2C(var.3)	12.8276	+
chr4	48782311	48782322	E2F6	12.7414	-
chr4	48782313	48782328	SP2	15.069	+
chr4	48782326	48782343	SP4	4.76364	+
chr4	48782329	48782341	SP8	12.3947	+
chr4	48782330	48782345	EGR3	6.12069	+
chr4	48782330	48782346	EGR4	13.0182	+
chr4	48782333	48782347	EGR1	14.7692	+
chr4	48782333	48782344	KLF16	12.2759	+
chr4	48782333	48782344	SP1	14.6346	+
chr4	48782333	48782348	SP2	17.0862	+
chr4	48782337	48782349	INSM1	17.5306	-
chr4	48782346	48782364	NFYA	11.2073	+
chr4	48782346	48782360	SPIC	10.3803	-
chr4	48782352	48782360	Dux	12.1475	-
chr4	48782352	48782367	NFYB	12.1346	-
chr4	48782354	48782368	E2F7	-2.91803	-
chr4	48782355	48782367	E2F8	13.8415	-
chr4	48807093	48807107	SPI1	2.09091	+
chr4	48807095	48807108	ELF3	8.13793	+
chr4	48807097	48807108	ELK4	11.1818	-
chr4	48807097	48807107	ETV6	13.2308	+
chr4	48807098	48807109	Gabpa	11.0492	+
chr4	48807104	48807112	MEIS2	11.8033	+
chr4	48807104	48807112	MEIS3	11.4231	+
chr4	48807105	48807124	Nr1h3::Rxra	13.9032	+
chr4	48807105	48807122	Rarg(var.2)	2.50909	-
chr4	48807111	48807124	NR2F1	16.2653	-
chr4	48807113	48807130	NR1H2::RXRA	-6.42697	-
chr4	48807114	48807122	NR4A2	12.3131	-
chr4	48807115	48807130	HNF4G	11.4808	-
chr4	48807115	48807130	NR2C2	15.6714	-
chr4	48807115	48807129	Nr2f6	16.2576	-
chr4	48807115	48807130	Pparg::Rxra	12.0541	-
chr4	48807115	48807129	Rxra	10.9268	-
chr4	48807115	48807129	RXRB	10.8182	-
chr4	48807115	48807129	RXRG	10.8723	-
chr4	48807115	48807127	TGIF1	0.961538	+
chr4	48807122	48807136	RORA(var.2)	11.8764	+
chr4	48807127	48807143	Rarb	11.1724	+
chr4	48807128	48807143	Nr2f6(var.2)	-4.91429	+
chr4	48807128	48807146	RARA	6.60606	+
chr4	48807128	48807144	Rarg	11.1633	+
chr4	48807129	48807144	ESR2	10.1538	+
chr4	48807139	48807151	Ddit3::Cebpa	12.6778	-
chr4	48807148	48807166	EWSR1-FLI1	-10.6447	-
chr4	48807166	48807176	Gfi1	10.9512	+
chr4	48807179	48807197	GATA1::TAL1	11.7091	-
chr4	48807185	48807202	Six3	11.2237	-
chr4	48807196	48807211	Nr2f6(var.2)	-3.58571	+
chr4	48807206	48807217	Nkx2-5(var.2)	12.4182	+
chr4	48863097	48863108	FOXC1	11.16	+
chr4	48863097	48863109	FOXC2	11.198	+
chr4	48863123	48863143	RREB1	13.1743	-
chr4	48863130	48863144	PLAG1	10.7449	+
chr4	48863134	48863144	MZF1(var.2)	11.2424	+
chr4	48863136	48863146	ZNF740	12.0826	-
chr4	48863159	48863172	EOMES	11.3659	+
chr4	48863159	48863170	TBX2	11.4909	+
chr4	48863159	48863170	TBX20	14.4545	+
chr4	48863159	48863169	TBX21	12.7818	+
chr4	48863160	48863170	TBR1	12.5957	+
chr4	48863160	48863168	TBX1	11.9388	+
chr4	48863160	48863168	TBX4	10.8571	+
chr4	48863179	48863194	HNF1A	9.84416	+
chr4	48908750	48908761	NRF1	9.63636	+
chr4	48908778	48908789	Myog	13.1633	-
chr4	48908778	48908789	Tcf12	12.7959	-
chr4	48908778	48908787	ZEB1	13.6364	+
chr4	48908779	48908789	FIGLA	11.9828	+
chr4	48908779	48908789	ID4	11.1639	+
chr4	48908779	48908792	Myod1	13.9388	+
chr4	48908779	48908789	TCF3	11.7308	+
chr4	48908779	48908789	TCF4	12.2449	+
chr4	48908780	48908789	SNAI2	12.5116	-
chr4	48908787	48908805	EWSR1-FLI1	-3.26316	-
chr4	48908791	48908809	EWSR1-FLI1	-3.93421	-
chr4	48908796	48908807	Gabpa	10.3279	-
chr4	48908797	48908808	ELK4	10.8727	+
chr4	48908798	48908808	ELK1	10.4894	-
chr4	48908798	48908808	ELK3	11.431	-
chr4	48908798	48908808	ETV1	11.1636	-
chr4	48908798	48908808	ETV4	11.6724	-
chr4	48908798	48908808	ETV5	10.9818	-
chr4	48908808	48908816	Sox2	12.8852	+
chr4	48908808	48908818	Sox3	13.6897	+
chr4	48908811	48908826	FOXP1	13.7465	-
chr4	48908812	48908823	FOXP2	11.4091	-
chr4	48908825	48908842	SP4	13.7818	+
chr4	48908827	48908841	KLF14	14.7069	+
chr4	48908828	48908842	EGR1	17.5769	+
chr4	48908828	48908839	KLF16	12.7931	+
chr4	48908828	48908838	KLF5	13.8163	+
chr4	48908828	48908839	SP1	17.0769	+
chr4	48908828	48908843	SP2	18.8276	+
chr4	48908828	48908840	SP8	13.3553	+
chr4	48908829	48908844	EGR3	11.8966	+
chr4	48908829	48908845	EGR4	11.1818	+
chr4	48908831	48908842	EGR2	9.48276	+
chr4	48908843	48908852	THAP1	10.2632	+
chr4	48908853	48908863	NKX2-3	12.6154	+
chr4	48908853	48908862	Nkx3-1	12.8545	+
chr4	48908853	48908862	NKX3-2	12.6731	+
chr4	48908854	48908862	ISL2	11.885	+
chr4	48908854	48908863	NKX2-8	10.7692	+
chr4	48908864	48908878	ATF7	6.87143	+
chr4	48908864	48908878	BATF3	5.59091	+
chr4	48988224	48988239	Klf12	15.7869	-
chr4	48988226	48988238	SP8	11.7237	-
chr4	48988228	48988239	Klf1	17.1515	-
chr4	48988228	48988238	Klf4	14.2857	+
chr4	48988229	48988241	GLI2	11.8448	-
chr4	48988230	48988242	ZBTB7A	11.3286	-
chr4	48988239	48988254	SP2	15.5862	-
chr4	48988241	48988257	EGR4	12.8727	-
chr4	48988258	48988272	GLIS2	7.70492	+
chr4	48988258	48988272	ZIC1	5.3617	+
chr4	48988258	48988273	ZIC4	10.2545	+
chr4	48988279	48988293	RORA(var.2)	7.26966	+
chr4	48988302	48988316	Rfx1	11.5	+
chr4	48988306	48988316	NFIA	12.9778	-
chr4	48988307	48988316	NFIX	10.5957	-
chr4	48988319	48988330	E2F4	13.1897	+
chr4	48988319	48988330	E2F6	12.8276	+
chr4	48988325	48988343	KLF13	3.53448	-
chr4	52709227	52709242	Bach1::Mafk	8.42105	+
chr4	52709233	52709248	ZIC3	14.8429	-
chr4	52709233	52709248	ZIC4	14.1636	-
chr4	52709234	52709248	ZIC1	13.4255	-
chr4	52709281	52709295	KLF14	9.2069	-
chr4	52709293	52709304	Klf1	10.8788	-
chr4	52709298	52709307	HIC2	11.3818	+
chr4	52709299	52709311	TFAP2A(var.2)	13.1636	-
chr4	52709299	52709311	TFAP2B	12.6182	-
chr4	52709299	52709311	TFAP2C	13.0714	-
chr4	52709301	52709315	ZIC1	5.85106	-
chr4	52709345	52709355	ZNF740	12.5872	-
chr4	52709348	52709363	ZBTB33	11.5303	-
chr4	52884112	52884127	LEF1	9.32258	+
chr4	52884112	52884124	Tcf7	10.0645	+
chr4	52884129	52884143	Stat4	11	-
chr4	52884152	52884167	HNF4G	13.4038	+
chr4	52884153	52884169	Hnf4a	8.70909	+
chr4	52884165	52884181	Pou2f3	10.7317	+
chr4	52884166	52884178	POU2F1	11.17	+
chr4	52884166	52884179	POU3F3	12.15	+
chr4	52884167	52884179	POU3F1	10.9639	+
chr4	52884168	52884177	POU3F4	11.449	+
chr4	52884170	52884181	Gata1	12.7755	+
chr4	52884171	52884179	GATA3	12.6364	-
chr4	52904396	52904410	MTF1	7.41463	+
chr4	52904400	52904414	EGR1	14.7885	+
chr4	52904403	52904417	EGR1	15.2692	+
chr4	52904404	52904419	EGR3	5.51724	+
chr4	52904416	52904427	YY2	11.8636	+
chr4	52904417	52904429	YY1	17.2308	-
chr4	52904424	52904435	E2F4	15.5862	-
chr4	52904424	52904435	E2F6	14.6897	-
chr4	52904426	52904441	ZBTB33	9.69697	+
chr4	52904432	52904446	EGR1	16.3462	+
chr4	52904433	52904448	EGR3	5.27586	+
chr4	52904448	52904459	E2F4	12.4483	-
chr4	52904463	52904472	Hic1	10.8846	+
chr4	52904463	52904472	HIC2	12.2182	+
chr4	52904464	52904479	SP2	16.5172	+
chr4	52904491	52904502	NRF1	15.9455	-
chr4	52904498	52904509	NRF1	15.2182	+
chr4	52904505	52904518	TFAP2A(var.3)	10.623	-
chr4	52904505	52904518	TFAP2B(var.3)	9.5082	+
chr4	52904505	52904518	TFAP2C(var.3)	10.431	+
chr4	52910901	52910912	FOXH1	10.5769	-
chr4	52910907	52910921	BATF3	1.28788	+
chr4	52910908	52910920	Creb5	7.61818	+
chr4	52910908	52910920	JDP2(var.2)	7.53061	+
chr4	52910909	52910922	JUN	12	-
chr4	52910923	52910938	NFYB	15.25	+
chr4	52910926	52910944	NFYA	12.1341	-
chr4	52910938	52910953	PRDM1	9.70909	-
chr4	52910952	52910973	IRF1	11.3871	+
chr4	52910954	52910969	STAT1::STAT2	16.7121	+
chr4	52910959	52910974	PRDM1	10.3636	-
chr4	52910963	52910981	EWSR1-FLI1	14.5263	-
chr4	52910963	52910984	ZNF263	20.7551	-
chr4	52910966	52910987	ZNF263	24.6939	-
chr4	52910967	52910985	EWSR1-FLI1	-0.276316	-
chr4	52910969	52910976	SPIB	11.2333	-
chr4	52910974	52910993	CTCF	9.72131	-
chr4	52910986	52910999	SMAD2::SMAD3::SMAD4	10.4098	+
chr4	52910992	52911007	SCRT1	6.29508	-
chr4	52917496	52917511	Klf12	7.2623	-
chr4	52917500	52917511	Klf1	13.2424	-
chr4	52917500	52917510	Klf4	16.4286	+
chr4	52917500	52917510	KLF5	16.2857	-
chr4	52917507	52917523	EGR4	11.3455	-
chr4	52917508	52917523	EGR3	9.08621	-
chr4	52917510	52917521	EGR2	10.9483	-
chr4	52917510	52917521	NRF1	12.2909	-
chr4	52917519	52917533	Rfx1	10.3448	-
chr4	52917534	52917544	Tcfl5	10.0645	-
chr4	52917541	52917555	Rfx1	9.96552	+
chr4	52917560	52917574	CREB3	10.3714	+
chr4	53023948	53023965	Ar	10	-
chr4	53023948	53023965	NR3C1	6.87755	-
chr4	53023948	53023965	NR3C2	6.76596	+
chr4	53023978	53023990	TFAP2A(var.2)	12.8364	-
chr4	53023978	53023990	TFAP2B	11.4	-
chr4	53023978	53023990	TFAP2C	10.9082	-
chr4	53024004	53024015	CEBPA	11.551	+
chr4	53024005	53024019	Arid5a	12.3095	-
chr4	53024015	53024029	Stat4	11.0862	-
chr4	53024063	53024074	RUNX1	13.3793	-
chr4	53024063	53024072	RUNX2	11.2115	+
chr4	53024063	53024073	RUNX3	13.5385	+
chr4	53525427	53525448	IRF1	10.8226	+
chr4	53525431	53525445	IRF7	11.3226	-
chr4	53525431	53525445	IRF8	-1.41818	-
chr4	53525431	53525446	IRF9	7.14545	-
chr4	53525448	53525459	E2F6	12.5	+
chr4	53525448	53525466	EWSR1-FLI1	-10.0921	+
chr4	53525452	53525470	EWSR1-FLI1	-10.4605	+
chr4	53525455	53525474	CTCF	10.4918	+
chr4	53525461	53525475	EGR1	15.2308	-
chr4	53525464	53525478	EGR1	16.9615	-
chr4	53525467	53525481	EGR1	15.0577	-
chr4	53525467	53525486	PAX5	10.0645	+
chr4	53525471	53525482	NRF1	13.4182	+
chr4	53525477	53525488	E2F4	11.8448	+
chr4	53525478	53525494	EGR4	9.56364	-
chr4	53525480	53525495	SP2	17.1897	-
chr4	53525480	53525501	ZNF263	16.3878	+
chr4	53525483	53525501	EWSR1-FLI1	-9.52632	+
chr4	53525484	53525495	SP1	15.0769	-
chr4	53525485	53525495	Klf4	12.6531	+
chr4	53525485	53525495	KLF5	14.449	-
chr4	53525486	53525497	E2F4	13.0862	+
chr4	53525491	53525502	E2F6	13.9483	+
chr4	53525491	53525509	EWSR1-FLI1	-4.38158	+
chr4	53525501	53525516	SP2	18.1724	-
chr4	53525502	53525519	SP4	6.94545	-
chr4	53525503	53525517	KLF14	8.77586	-
chr4	53525505	53525516	KLF16	12.7931	-
chr4	53525505	53525516	SP1	16.2885	-
chr4	53525505	53525516	SP3	12.5203	-
chr4	53525506	53525516	KLF5	15.1633	-
chr4	53525507	53525518	E2F4	12.0517	+
chr4	53525509	53525521	SP8	13.2895	-
chr4	53525510	53525521	SP3	12.4309	-
chr4	53525511	53525522	Klf1	10.3939	-
chr4	53525511	53525521	Klf4	12.7245	+
chr4	53525511	53525521	KLF5	14.3673	-
chr4	53525524	53525535	E2F6	11.3448	+
chr4	53525543	53525554	TFAP2A	12.1091	-
chr4	53525543	53525554	TFAP2B(var.2)	10.9636	-
chr4	53525545	53525556	NRF1	10.1455	+
chr4	53525551	53525562	E2F4	11.8448	+
chr4	53525553	53525568	SP2	17.7586	-
chr4	53525557	53525568	SP1	16.1154	-
chr4	53525569	53525580	NRF1	11.0545	+
chr4	53525609	53525620	TFAP2A	10.9636	+
chr4	53525609	53525620	TFAP2B(var.2)	10.4545	+
chr4	53525609	53525620	TFAP2C(var.2)	10.8462	+
chr4	53525630	53525649	PAX5	10.4839	-
chr4	53525637	53525648	NRF1	10.4545	-
chr4	53525638	53525652	EGR1	12.4615	+
chr4	53546682	53546697	LEF1	9.08065	-
chr4	53546685	53546697	Tcf7	11.0645	-
chr4	53546712	53546725	ELF3	10.5862	-
chr4	53546713	53546725	ELF1	10.2364	-
chr4	53546713	53546725	ELF4	11.0492	-
chr4	53546739	53546754	SOX21	0.102041	+
chr4	53546773	53546783	NFATC1	10.439	+
chr4	53546773	53546783	NFATC3	10.8889	+
chr4	53578552	53578569	SP4	4.34545	+
chr4	53578554	53578565	Klf1	13.2424	+
chr4	53578554	53578569	Klf12	9.29508	+
chr4	53578555	53578565	Klf4	16.4286	-
chr4	53578555	53578565	KLF5	16.2857	+
chr4	53578555	53578566	SP1	15.25	+
chr4	53578555	53578570	SP2	18.3448	+
chr4	53578585	53578599	NFIC::TLX1	6.59184	-
chr4	53578591	53578608	ESR1	-1.74242	-
chr4	53578595	53578610	ZBTB33	11.4091	+
chr4	53578604	53578622	EWSR1-FLI1	2.09211	-
chr4	53578607	53578625	EWSR1-FLI1	-10.3816	-
chr4	53578608	53578626	EWSR1-FLI1	-10.2368	-
chr4	53578608	53578619	Spz1	10.8455	-
chr4	53578611	53578622	E2F6	15.2586	-
chr4	53578616	53578627	E2F4	13.0862	-
chr4	53578618	53578628	KLF5	15.1633	+
chr4	53578618	53578629	SP1	14.8846	+
chr4	53578618	53578633	SP2	16.2241	+
chr4	53578622	53578634	TFAP2A(var.2)	11.1455	+
chr4	53578627	53578638	NRF1	10.4545	-
chr4	53578645	53578659	MTF1	10.0976	+
chr4	53578675	53578685	Myb	10.7541	-
chr4	53617774	53617783	ZEB1	10.8364	+
chr4	53617778	53617792	IRF7	9.64516	-
chr4	53617805	53617821	EGR4	13.8182	-
chr4	53617806	53617821	EGR3	9.84483	-
chr4	53617807	53617822	SP2	19.569	-
chr4	53617808	53617822	EGR1	16.4423	-
chr4	53617808	53617823	Klf12	10.6721	-
chr4	53617808	53617825	SP4	11.7818	-
chr4	53617809	53617823	KLF14	8.5	-
chr4	53617811	53617822	KLF16	13.0862	-
chr4	53617811	53617822	SP1	16.5962	-
chr4	53617811	53617822	SP3	13.3577	-
chr4	53617812	53617823	Klf1	13.9394	-
chr4	53617812	53617822	Klf4	16.4286	+
chr4	53617812	53617822	KLF5	16.2857	-
chr4	53617831	53617843	TFAP2A(var.2)	12.7818	-
chr4	53617831	53617843	TFAP2B	11.2364	-
chr4	53617831	53617843	TFAP2C	11.0816	+
chr4	53617838	53617852	NFIC::TLX1	9.39796	+
chr4	53617848	53617858	Gfi1	10.9024	+
chr4	53617858	53617871	HSF1	9	-
chr4	53617858	53617871	HSF2	9.83636	-
chr4	53617858	53617871	HSF4	12.4878	-
chr4	53617866	53617884	EWSR1-FLI1	-3.88158	+
chr4	53704004	53704019	Stat6	11.5	+
chr4	53704040	53704058	TP53	10.9184	+
chr4	53704040	53704058	TP63	10.8793	-
chr4	53704040	53704058	TP73	9.55769	+
chr4	53704066	53704077	Foxo1	10.9828	+
chr4	53704070	53704084	Rfx1	9.2931	-
chr4	53704078	53704092	Rfx1	11.0862	+
chr4	53704084	53704092	MEIS2	11.9016	+
chr4	53704084	53704092	MEIS3	11.1923	+
chr4	53725959	53725974	ESR2	11.1154	-
chr4	53725970	53725979	NKX2-8	11.1346	+
chr4	53726004	53726014	NFIA	12.8444	+
chr4	53726004	53726013	NFIX	10.5319	+
chr4	53726051	53726065	Stat4	11.8621	-
chr4	53726053	53726064	Stat5a::Stat5b	12.8571	+
chr4	53726054	53726068	Bcl6	14.0161	+
chr4	53726054	53726065	STAT1	9.69091	-
chr4	53726055	53726066	Stat5a::Stat5b	11.0816	-
chr4	53726076	53726086	RELA	11.3673	-
chr4	53726085	53726097	YY1	12.2115	-
chr4	53728404	53728416	E2F1	10.3115	+
chr4	53728429	53728444	EGR3	10.6724	-
chr4	53728430	53728445	SP2	20.6379	-
chr4	53728431	53728445	EGR1	18.5577	-
chr4	53728431	53728442	EGR2	8.87931	-
chr4	53728431	53728446	Klf12	13.8852	-
chr4	53728431	53728448	SP4	20.3455	-
chr4	53728432	53728446	KLF14	18.431	-
chr4	53728433	53728445	SP8	17.3158	-
chr4	53728434	53728445	KLF16	18.2414	-
chr4	53728434	53728445	SP1	19.1538	-
chr4	53728434	53728445	SP3	15.9837	-
chr4	53728435	53728446	Klf1	12.3485	-
chr4	53728435	53728445	Klf4	16.1837	+
chr4	53728435	53728445	KLF5	17	-
chr4	53728454	53728465	Foxo1	12.3966	-
chr4	53728460	53728471	NRF1	10.2909	+
chr4	53728500	53728517	RARA(var.2)	4.18033	-
chr4	53728500	53728517	Rarg(var.2)	-3.76364	-
chr4	53811754	53811769	Nr5a2	12.4138	+
chr4	53811757	53811768	Esrra	10.2545	+
chr4	53811758	53811769	ESRRB	9	+
chr4	53811758	53811768	Esrrg	12.0612	+
chr4	53811774	53811783	LIN54	11.9841	-
chr4	53811794	53811808	FOXF2	11.0444	+
chr4	53811794	53811811	Foxj3	13.8701	+
chr4	53811794	53811809	FOXP1	12.5915	+
chr4	53811795	53811806	FOXH1	10.4231	+
chr4	53811796	53811806	HOXA13	13.3056	+
chr4	53811796	53811806	HOXB13	13.4545	+
chr4	53811796	53811806	HOXD13	11.9524	+
chr4	53811797	53811808	FOXP2	12.1818	+
chr4	53811798	53811809	Foxq1	12.7041	-
chr4	53811799	53811807	FOXG1	12.7753	+
chr4	53811799	53811807	Foxj2	12.8065	+
chr4	53811805	53811826	IRF1	9.85484	-
chr4	53811809	53811827	IRF2	4.31193	+
chr4	53811809	53811824	PRDM1	11	+
chr4	53811821	53811835	GATA2	12.5818	+
chr4	53811824	53811835	Gata1	12.7959	+
chr4	53811825	53811836	Gata4	11.9483	+
chr4	53811825	53811840	MAFK	10.3333	+
chr4	53811835	53811845	Myb	12.2131	-
chr4	53811837	53811848	Spz1	11.6545	+
chr4	53811854	53811871	Ar	5.44828	-
chr4	53811854	53811871	NR3C1	4.12245	-
chr4	53811858	53811879	MAFG	9.93878	-
chr4	54232194	54232201	MEIS1	10.3111	+
chr4	54232209	54232220	MAX::MYC	12.0102	+
chr4	54232209	54232219	Myc	11.8727	-
chr4	54232210	54232220	CLOCK	12.8636	-
chr4	54232210	54232219	Creb3l2	11.7753	+
chr4	54232210	54232220	FIGLA	11.2931	-
chr4	54232210	54232220	MAX	12.6346	-
chr4	54232210	54232221	MAX::MYC	11.7857	-
chr4	54232210	54232220	MLXIPL	10.8788	+
chr4	54232210	54232220	MNT	12.3182	-
chr4	54232210	54232220	Npas2	13.8852	-
chr4	54232211	54232219	Id2	12.623	+
chr4	54232211	54232219	Mlxip	13.4262	-
chr4	54232211	54232221	Myc	13.2	+
chr4	54232212	54232220	Mycn	14.4426	-
chr4	54232212	54232224	ZBTB7A	10.2143	-
chr4	54232220	54232235	NR2C2	12.4143	-
chr4	54232227	54232241	KLF14	9.7931	+
chr4	54232239	54232250	YY2	11.197	-
chr4	54232252	54232266	BATF3	2.75758	+
chr4	54232252	54232266	CREB3	10.5143	-
chr4	54232252	54232263	DUX4	11.4894	-
chr4	54232253	54232261	Atf3	14.3279	+
chr4	54232253	54232263	Crem	11.9508	+
chr4	54232266	54232284	NFYA	15.2805	+
chr4	54232270	54232280	Gfi1	12.2439	-
chr4	54232271	54232281	EN2	10.5763	-
chr4	54232272	54232287	NFYB	11.4423	-
chr4	54232284	54232305	ZNF263	17.6531	+
chr4	54232294	54232312	EWSR1-FLI1	10.3684	+
chr4	54243730	54243741	NRF1	19.0545	-
chr4	54243731	54243742	NRF1	16.1636	+
chr4	54243744	54243758	Zfx	15.9545	-
chr4	54243748	54243758	FIGLA	11.1207	-
chr4	54243748	54243759	USF1	10.5714	+
chr4	54243748	54243759	USF2	11.3673	+
chr4	54243759	54243771	ELF1	9.10909	+
chr4	54243759	54243771	ELF4	9.2459	+
chr4	54243760	54243772	HINFP	9.9697	-
chr4	54243761	54243772	ELK4	12.3636	-
chr4	54243761	54243771	ETV6	13.4231	+
chr4	54243762	54243773	Gabpa	13.1311	+
chr4	54243806	54243817	NRF1	18.6909	-
chr4	54243807	54243818	NRF1	18.6909	+
chr4	54243812	54243823	NRF1	10.8727	-
chr4	54243828	54243839	TFAP2A	11.5455	-
chr4	54243843	54243854	E2F4	10.4483	-
chr4	54863770	54863781	STAT3	13.9796	+
chr4	54863773	54863783	NFAT5	11.4839	-
chr4	54863773	54863783	NFATC1	10.439	-
chr4	54863775	54863782	NFATC2	12.2022	-
chr4	54863791	54863811	RREB1	8.90826	+
chr4	54863793	54863813	RREB1	7.07339	+
chr4	54863795	54863815	RREB1	7.82569	+
chr4	54863836	54863851	Pou5f1::Sox2	11.9032	+
chr4	54863842	54863851	LIN54	11.3333	-
chr4	54863847	54863861	POU1F1	12.8621	+
chr4	54863847	54863860	POU3F3	11.12	+
chr4	54863848	54863860	POU3F1	11.5783	+
chr4	54863848	54863860	POU3F2	11.7097	+
chr4	54863858	54863871	POU3F3	11.08	+
chr4	54863859	54863872	POU2F2	10.6379	-
chr4	54863859	54863871	POU3F1	11.988	+
chr4	54863859	54863871	POU3F2	11.3065	+
chr4	54863876	54863892	POU4F3	10.2992	+
chr4	54930767	54930778	Gfi1b	15.3621	+
chr4	54930767	54930778	RUNX1	14.3966	-
chr4	54930767	54930776	RUNX2	11.75	+
chr4	54930767	54930777	RUNX3	11.5769	+
chr4	54930786	54930800	GLIS2	7.5082	+
chr4	54930786	54930800	ZIC1	10.3191	+
chr4	54930786	54930801	ZIC3	11.2571	+
chr4	54930786	54930801	ZIC4	12.6364	+
chr4	54930788	54930799	GCM1	11.7551	-
chr4	54930789	54930799	GCM2	11.1639	-
chr4	54930795	54930806	E2F4	10.6379	+
chr4	54930799	54930818	PAX5	12.2419	+
chr4	54930813	54930828	ZBTB33	15.0152	-
chr4	54930816	54930831	ZBTB33	12.5	+
chr4	54930832	54930850	NFYA	10.3293	-
chr4	54930834	54930849	ZIC4	11.5818	-
chr4	54930837	54930853	EGR4	12.5273	-
chr4	54930838	54930853	EGR3	6.13793	-
chr4	54930840	54930851	NRF1	9.25455	-
chr4	54930844	54930855	NRF1	12.5273	-
chr4	54930849	54930861	HES5	2.31034	-
chr4	54930850	54930860	BHLHE40	10.1154	-
chr4	54930850	54930860	Hes1	11.8601	-
chr4	54930850	54930860	HEY1	12.9455	-
chr4	54930850	54930860	HEY2	11.931	+
chr4	54930850	54930861	NRF1	11.7091	-
chr4	54930850	54930860	Tcfl5	10.6129	-
chr4	54930853	54930869	EGR4	14.6727	-
chr4	54930854	54930869	EGR3	14.431	-
chr4	54930855	54930867	GLI2	12.0862	-
chr4	54930856	54930867	EGR2	16.8793	-
chr4	54930856	54930868	ZBTB7A	10.7286	-
chr4	54930857	54930868	NRF1	10.4	+
chr4	54930861	54930877	EGR4	12.6727	-
chr4	54930862	54930877	EGR3	13.1379	-
chr4	54930862	54930872	Hes1	11.4545	-
chr4	54930862	54930872	HEY1	12.0727	-
chr4	54930862	54930873	NRF1	10.1091	-
chr4	54930862	54930872	Tcfl5	9.92742	-
chr4	54930864	54930878	EGR1	12.6538	-
chr4	54930864	54930875	EGR2	15.7931	-
chr4	54965585	54965599	GLIS3	4.09091	-
chr4	54965588	54965600	SP8	11.8421	-
chr4	54965601	54965622	IRF1	13.4677	-
chr4	54965605	54965620	STAT1::STAT2	11.4091	-
chr4	54965607	54965625	EWSR1-FLI1	-6.57895	+
chr4	54965633	54965644	Nkx2-5(var.2)	12.6727	-
chr4	54965639	54965658	CTCF	8.83607	+
chr4	54965639	54965656	RARA(var.2)	2.11475	-
chr4	54965684	54965697	ZBTB18	10.4	-
chr4	54965699	54965706	Nr2e3	12.8571	-
chr4	55095350	55095364	GLIS2	12.3115	-
chr4	55095350	55095364	GLIS3	3.60606	-
chr4	55095350	55095367	RARA::RXRA	10.3163	+
chr4	55095353	55095363	MZF1(var.2)	11.5859	+
chr4	55095354	55095364	ZNF740	13.9633	-
chr4	55095371	55095379	MEIS2	11.5574	+
chr4	55095375	55095390	FOXA1	13.7755	+
chr4	55095378	55095389	FOXB1	12.5769	-
chr4	55095378	55095389	FOXC1	11.74	-
chr4	55095379	55095391	Foxa2	14.07	+
chr4	55095390	55095405	HNF1A	10.4026	-
chr4	55095391	55095404	HNF1B	10.6212	+
chr4	55095395	55095408	DUXA	11.3387	-
chr4	55095396	55095407	DUX4	13.1702	-
chr4	55095416	55095431	Sox1	6.81034	+
chr4	55095428	55095438	PAX3	11.9245	+
chr4	55095428	55095438	PAX7	11.4182	+
chr4	55181864	55181878	Stat4	12.7414	-
chr4	55181866	55181877	Stat5a::Stat5b	14.2245	+
chr4	55181866	55181881	Stat6	12.0517	-
chr4	55181867	55181878	STAT1	12.1455	-
chr4	55181867	55181878	STAT3	12.2041	-
chr4	55181924	55181942	MAFF	11.2222	+
chr4	55181928	55181941	POU3F3	10.54	+
chr4	55181929	55181941	POU3F2	10.2419	+
chr4	55181935	55181946	Foxq1	13.0204	+
chr4	55181939	55181960	IRF1	18.7903	+
chr4	55181941	55181956	STAT1::STAT2	18.4848	+
chr4	55181943	55181957	IRF8	-3.70909	-
chr4	55181943	55181958	IRF9	4.05455	-
chr4	55181951	55181958	SPIB	11.2333	-
chr4	55198981	55198993	INSM1	12.5612	-
chr4	55198992	55199008	RFX2	26.8286	-
chr4	55198992	55199008	RFX3	25.0152	-
chr4	55198992	55199008	RFX4	23.7879	-
chr4	55198992	55199008	RFX5	26.8276	-
chr4	55198993	55199007	Rfx1	22.2241	-
chr4	55199000	55199014	NFIC::TLX1	7.13265	+
chr4	55199001	55199016	Klf12	8.67213	+
chr4	55199050	55199071	ZNF263	19.2041	-
chr4	55199072	55199082	SMAD3	10.2	-
chr4	55216135	55216144	Nkx3-1	12.2545	+
chr4	55216135	55216144	NKX3-2	11.7115	+
chr4	55216151	55216166	LEF1	8.20968	-
chr4	55216152	55216166	TCF7L2	12.8182	-
chr4	55216154	55216166	Tcf7	8.66129	-
chr4	55216157	55216171	RORA(var.2)	7.55056	-
chr4	55216161	55216171	HMBOX1	10.7903	+
chr4	55216182	55216191	Nr2e1	11.0323	-
chr4	55216194	55216203	LIN54	11.3333	-
chr4	55216211	55216220	LIN54	11.3333	+
chr4	55250934	55250953	CTCF	21.4426	+
chr4	55250935	55250950	ZIC4	11.9273	-
chr4	55250936	55250949	Myod1	12.0612	-
chr4	55250936	55250950	ZIC1	8.44681	-
chr4	55250939	55250949	ID4	10.4262	-
chr4	55250939	55250950	Myog	10.7755	+
chr4	55250939	55250948	SNAI2	12.5581	+
chr4	55250939	55250950	Tcf12	10.5918	+
chr4	55250939	55250949	TCF3	11.5962	-
chr4	55250961	55250970	Nkx3-1	11.8	-
chr4	55250961	55250970	NKX3-2	11.0577	-
chr4	55250984	55251002	EWSR1-FLI1	-6.01316	-
chr4	55250987	55251001	SPI1	3.63636	-
chr4	55250988	55251006	EWSR1-FLI1	0.144737	-
chr4	55251017	55251028	Gata1	11.7959	+
chr4	55259646	55259661	ESR2	12.6923	+
chr4	55259664	55259678	GATA2	11.0182	+
chr4	55259668	55259679	Gata4	11.5345	+
chr4	55259668	55259676	GATA5	10.4828	-
chr4	55259676	55259690	Arid5a	12.6429	-
chr4	55259681	55259698	ZNF410	-0.854545	-
chr4	55259703	55259720	Foxj3	10.974	+
chr4	55259703	55259720	Foxk1	11.1039	+
chr4	55259708	55259716	FOXG1	12.7753	+
chr4	55259708	55259716	Foxj2	12.8065	+
chr4	55259724	55259735	CDX2	15.2881	+
chr4	55259725	55259736	HOXA10	12.8491	+
chr4	55259726	55259735	CDX1	12.8113	+
chr4	55259726	55259736	HOXA13	11.3611	+
chr4	55259726	55259736	HOXB13	11	+
chr4	55259726	55259736	HOXD13	12.2063	+
chr4	55259726	55259736	Hoxd9	11.5833	+
chr4	55259735	55259745	REL	11.3838	-
chr4	55259739	55259753	GLIS2	9.2459	+
chr4	55259739	55259753	GLIS3	4.19697	+
chr4	55259739	55259749	ZNF740	11.1376	+
chr4	55259756	55259764	Dux	12.541	+
chr4	55259766	55259781	Pou5f1::Sox2	10.2823	-
chr4	55262400	55262411	TBX20	10.6818	-
chr4	55262429	55262444	FOXP1	11.8592	+
chr4	55262431	55262442	FOXC1	11.3	+
chr4	55262431	55262443	FOXC2	10.9802	+
chr4	55262432	55262443	FOXP2	11.5152	+
chr4	55262433	55262444	Foxo1	11.2586	-
chr4	55262434	55262452	EWSR1-FLI1	-7.17105	+
chr4	55262443	55262461	EWSR1-FLI1	-8.96053	+
chr4	55262451	55262469	EWSR1-FLI1	-10.1711	+
chr4	55262455	55262466	Gata1	11.6122	-
chr4	55262458	55262473	FOXP1	12.2394	+
chr4	55267199	55267210	FOSL2	11.0545	+
chr4	55267199	55267210	JUNB	10.7959	+
chr4	55267200	55267211	FOS	11.5532	+
chr4	55267200	55267211	FOSL1	9.83636	-
chr4	55267200	55267211	JUND	9.19149	+
chr4	55267201	55267215	JUN(var.2)	10.6154	-
chr4	55267211	55267227	RFX2	19.2429	-
chr4	55267211	55267227	RFX3	19.9848	+
chr4	55267211	55267227	RFX4	19.2879	+
chr4	55267211	55267227	RFX5	20.3966	+
chr4	55267212	55267226	Rfx1	15.5172	+
chr4	55267224	55267234	NKX2-3	14.0769	+
chr4	55267225	55267234	NKX2-8	12.6923	+
chr4	55267283	55267295	PROX1	13.1091	-
chr4	55267292	55267303	Nkx2-5(var.2)	11.4545	-
chr4	55312875	55312885	MSC	11.1341	-
chr4	55312908	55312920	PROX1	8.2	-
chr4	55312930	55312939	SRY	10.6222	-
chr4	55312948	55312958	NFATC1	10.439	-
chr4	55312948	55312958	NFATC3	10.8889	-
chr4	55312964	55312974	Atoh1	11.2419	+
chr4	55312964	55312974	NEUROG2	11.4394	+
chr4	55379809	55379819	GCM2	10.7049	+
chr4	55379810	55379830	PPARG	9.66667	-
chr4	55379811	55379820	THAP1	10.25	-
chr4	55379816	55379826	Esrrg	10.6735	+
chr4	55379844	55379855	DUX4	11.2128	+
chr4	55379879	55379891	YY1	10.9423	+
chr4	55379890	55379902	INSM1	13.6429	+
chr4	55393343	55393357	Stat4	12.1034	-
chr4	55393345	55393356	Stat5a::Stat5b	12.3878	+
chr4	55393346	55393360	Bcl6	11.5484	+
chr4	55393346	55393357	STAT1	14	-
chr4	55393346	55393357	STAT3	14.1633	+
chr4	55393347	55393358	Stat5a::Stat5b	12.9796	-
chr4	55393352	55393362	REL	11	-
chr4	55393352	55393362	RELA	11.1633	-
chr4	55393384	55393402	RARA	-8.89394	-
chr4	55393386	55393402	Rarg	0.44898	-
chr4	55393387	55393402	Nr2f6(var.2)	1.51429	-
chr4	55393387	55393403	Rarb	-2.53448	-
chr4	55393396	55393410	GLIS3	2.40909	+
chr4	55393399	55393413	Stat4	10.7414	-
chr4	55393402	55393413	STAT3	13.7551	-
chr4	55393412	55393426	EBF1	10.0656	+
chr4	55393413	55393427	PLAG1	6.52041	-
chr4	55393428	55393442	GATA2	10.8364	+
chr4	55393430	55393445	ESR2	10.2115	-
chr4	55393431	55393442	Gata1	11.2041	+
chr4	55393432	55393440	GATA3	12.6364	-
chr4	55393432	55393443	Gata4	13.0345	+
chr4	55405834	55405851	RARA(var.2)	5.39344	+
chr4	55405845	55405862	RARA(var.2)	3.14754	+
chr4	55405845	55405862	Rarb(var.2)	-2.62121	+
chr4	55405871	55405885	Rfx1	9.43103	+
chr4	55405883	55405897	EGR1	15.5769	+
chr4	55405884	55405899	EGR3	10.069	+
chr4	55405886	55405900	EGR1	12.2115	+
chr4	55405886	55405897	EGR2	9.86207	+
chr4	55405891	55405908	SP4	14.4	+
chr4	55405892	55405910	KLF13	6.31034	+
chr4	55405893	55405904	Klf1	15.1364	+
chr4	55405893	55405908	Klf12	14.082	+
chr4	55405893	55405907	KLF14	16.5345	+
chr4	55405894	55405908	EGR1	13.5	+
chr4	55405894	55405905	KLF16	17.569	+
chr4	55405894	55405904	Klf4	16.3163	-
chr4	55405894	55405904	KLF5	14.4694	+
chr4	55405894	55405905	SP3	16.935	+
chr4	55405894	55405906	SP8	12.9342	+
chr4	55405895	55405910	EGR3	11.5862	+
chr4	55405895	55405911	EGR4	12.7455	+
chr4	55405897	55405908	EGR2	12.9655	+
chr4	55405901	55405909	ARNT::HIF1A	11.1184	-
chr4	55405901	55405913	HINFP	12.6212	+
chr4	55405914	55405924	NHLH1	10.6379	+
chr4	55405953	55405963	NHLH1	10.5862	-
chr4	55405953	55405963	TFAP4	10.8727	-
chr4	55408930	55408947	SP4	4.18182	-
chr4	55408931	55408945	KLF14	9.94828	-
chr4	55408932	55408946	EGR1	11.2885	-
chr4	55408932	55408944	SP8	14.0526	-
chr4	55408933	55408944	KLF16	13.2241	-
chr4	55408933	55408944	SP3	10.7967	-
chr4	55408933	55408943	ZNF740	12.945	-
chr4	55408980	55408990	OLIG2	10.8621	-
chr4	55408980	55408990	OLIG3	11.2586	-
chr4	55408997	55409010	ZBTB18	14.6286	+
chr4	55408999	55409011	TAL1::TCF3	11.2697	-
chr4	55415366	55415384	GATA1::TAL1	12.1091	-
chr4	55415374	55415385	Gata4	11.6207	-
chr4	55415375	55415389	GATA2	12.2909	-
chr4	55415385	55415396	NRF1	11.6182	-
chr4	55415431	55415444	Myod1	12.0408	-
chr4	55415433	55415444	Myog	15.4694	-
chr4	55415433	55415444	Tcf12	15	-
chr4	55415434	55415444	Ascl2	16.2286	+
chr4	55415434	55415444	MSC	9.63415	-
chr4	55415434	55415447	Myod1	15.5918	+
chr4	55415434	55415445	Myog	13.3061	+
chr4	55415434	55415444	NHLH1	14.6724	+
chr4	55415434	55415445	Tcf12	13.2449	+
chr4	55415444	55415455	Gata1	13.3878	+
chr4	55415445	55415456	Gata4	11.7414	+
chr4	55415466	55415480	EGR1	10.25	-
chr4	55437627	55437637	Ascl2	11.2143	-
chr4	55437652	55437660	Pax2	9.71111	-
chr4	55437655	55437666	RUNX1	11.7931	-
chr4	55437655	55437665	RUNX3	11.0577	+
chr4	55437660	55437675	Znf423	8.8427	-
chr4	55437669	55437680	FOSL2	12.0545	+
chr4	55437674	55437685	HOXC13	12.3387	+
chr4	55437701	55437712	Gata4	11.8793	-
chr4	55437702	55437716	GATA2	12.7818	-
chr4	55437704	55437712	GATA3	12.6364	+
chr4	55437710	55437720	NFAT5	10.5968	+
chr4	55451941	55451952	FOSL2	12.6727	+
chr4	55451941	55451952	JUNB	13.551	+
chr4	55451942	55451953	FOS	15.5532	+
chr4	55451942	55451953	FOSL1	13.3818	+
chr4	55451942	55451953	JUND	15	+
chr4	55451942	55451953	NFE2	9.93878	+
chr4	55451943	55451954	FOSL2	13.4545	-
chr4	55451943	55451952	JDP2	13.3966	-
chr4	55451943	55451954	JUNB	12.7143	-
chr4	55451943	55451957	JUN(var.2)	13.4231	-
chr4	55451944	55451955	BATF::JUN	15.4423	-
chr4	55451944	55451951	FOS::JUN	11.9703	+
chr4	55451945	55451955	POU6F2	10.9273	+
chr4	55451960	55451971	Gata4	15.3793	-
chr4	55451961	55451972	Gata1	15.6327	-
chr4	55451961	55451975	GATA2	16.0909	-
chr4	55451963	55451971	GATA3	14.3273	+
chr4	55451963	55451971	GATA5	10.931	+
chr4	55452002	55452012	RELA	11.5408	-
chr4	55454737	55454750	HSF1	8.93443	-
chr4	55454737	55454750	HSF2	11.3091	-
chr4	55454737	55454750	HSF4	13.2561	-
chr4	55454737	55454747	Myb	13.6885	+
chr4	55454742	55454755	HSF1	7.67213	+
chr4	55454742	55454755	HSF2	8.72727	+
chr4	55454742	55454755	HSF4	11.6098	+
chr4	55454766	55454784	GATA1::TAL1	13.5273	+
chr4	55454771	55454782	USF1	11.6327	-
chr4	55454771	55454782	USF2	11.2857	-
chr4	55454772	55454782	TFEB	10.7885	+
chr4	55454772	55454782	TFEC	11.5366	+
chr4	55454778	55454788	Myb	14.0984	-
chr4	55454781	55454802	MAFG	10.4898	-
chr4	55454786	55454804	MAFF	16.2889	+
chr4	55454787	55454802	MAFK	16.7556	+
chr4	55454790	55454802	Mafb	11.9551	-
chr4	55454791	55454802	NRL	11.1923	-
chr4	55454811	55454825	EGR1	9.86538	-
chr4	55454839	55454857	TP53	7.71429	+
chr4	55454839	55454857	TP63	1.18966	+
chr4	55454839	55454857	TP73	11.2308	+
chr4	55454841	55454848	Nr2e3	12.8571	+
chr4	55473235	55473249	TCF7L2	12.1273	+
chr4	55473257	55473268	MAX::MYC	11.2041	+
chr4	55473258	55473269	MAX::MYC	10.6837	-
chr4	55473258	55473268	NEUROD2	11.6207	-
chr4	55473258	55473269	USF1	10.1837	+
chr4	55473258	55473269	USF2	12.3265	+
chr4	55473260	55473268	Mycn	11.6557	-
chr4	55473287	55473304	RARA::RXRA	9.70408	-
chr4	55473306	55473317	STAT1	11.6182	+
chr4	55473306	55473320	Stat4	12.4483	+
chr4	55473308	55473319	ETV2	9.7541	+
chr4	55473322	55473337	HNF1A	9.57143	+
chr4	55473330	55473341	ESRRB	8.58621	-
chr4	55473330	55473345	Nr5a2	10.7759	-
chr4	55473331	55473341	Esrrg	11.0612	-
chr4	55473358	55473368	Ascl2	10.4857	-
chr4	55473358	55473368	NHLH1	10.2931	-
chr4	55501614	55501624	NFATC3	10.7879	-
chr4	55501665	55501680	MAF::NFE2	8.65574	-
chr4	55501685	55501704	PAX5	11.8065	+
chr4	55501686	55501701	ESR2	11.5577	+
chr4	55501687	55501701	NFIC::TLX1	4.35714	+
chr4	55501688	55501705	PAX9	-0.472727	-
chr4	55501710	55501718	CREB1	11.3964	+
chr4	55501711	55501719	NR4A2	12.3131	+
chr4	55524029	55524045	EGR4	10.1818	-
chr4	55524030	55524045	EGR3	6.93103	-
chr4	55524044	55524059	ZIC3	12.6571	-
chr4	55524044	55524059	ZIC4	10.7818	-
chr4	55524045	55524059	ZIC1	5.23404	-
chr4	55524059	55524074	SP2	15.8103	-
chr4	55524060	55524077	SP4	2.78182	-
chr4	55524063	55524074	SP1	16.1154	-
chr4	55524071	55524081	Ascl2	10.9571	+
chr4	55524101	55524120	PAX5	9.82258	-
chr4	55524107	55524118	E2F4	10.3966	-
chr4	55524119	55524140	REST	4.67347	+
chr4	55650482	55650489	NFATC2	12.2022	+
chr4	55650484	55650498	Pax6	11.9	+
chr4	55650501	55650509	Pax2	10.4222	+
chr4	55650509	55650520	USF1	10.7347	-
chr4	55650509	55650520	USF2	12.0204	-
chr4	55650510	55650520	TFE3	10.7755	+
chr4	55650510	55650520	TFEB	12.2115	+
chr4	55650510	55650520	TFEC	11.5366	+
chr4	55650525	55650538	ZBTB18	13.9	+
chr4	55650526	55650537	Myog	13.102	-
chr4	55650526	55650537	Tcf12	13.0612	-
chr4	55650527	55650540	Myod1	13.5918	+
chr4	55650535	55650548	Myod1	12.9796	-
chr4	55650537	55650548	Myog	15.7755	-
chr4	55650537	55650548	Tcf12	14.9592	-
chr4	55650538	55650548	Ascl2	13.7857	+
chr4	55650538	55650548	ID4	10.4426	+
chr4	55650538	55650551	Myod1	16.2449	+
chr4	55650538	55650549	Myog	13.7347	+
chr4	55650538	55650548	NHLH1	16.4138	+
chr4	55650538	55650549	Tcf12	13	+
chr4	55650538	55650548	TCF4	11.5714	+
chr4	55650546	55650560	EGR1	12.8269	+
chr4	55650556	55650566	ETV5	11.2545	-
chr4	55672832	55672846	TCF7L2	12.1273	+
chr4	55672883	55672900	Hmx1	10.939	+
chr4	55672886	55672896	Barhl1	9.45283	-
chr4	55672886	55672894	Nobox	11.3478	-
chr4	55672887	55672895	Dlx2	10.68	+
chr4	55672896	55672905	Sox17	11.3034	+
chr4	55672923	55672938	HNF4G	10.2115	-
chr4	55711569	55711582	NR2F1	13.8163	+
chr4	55711570	55711587	NR1H2::RXRA	3.83146	+
chr4	55711571	55711585	Nr2f6	11.5	+
chr4	55711571	55711585	Rxra	6.86585	+
chr4	55711571	55711585	RXRB	7.18182	+
chr4	55711571	55711585	RXRG	4.04255	+
chr4	55711580	55711599	Nr1h3::Rxra	12.8226	+
chr4	55711629	55711647	NFYA	10.3659	+
chr4	55711655	55711671	Vdr	4.47541	-
chr4	55711662	55711678	RFX2	7.8	+
chr4	55711662	55711678	RFX3	10.5152	-
chr4	55711662	55711678	RFX4	12	-
chr4	55711662	55711678	RFX5	11.9483	+
chr4	55711663	55711677	Rfx1	11.7759	+
chr4	55711695	55711708	TFAP2A(var.3)	10.2295	-
chr4	55711699	55711707	BSX	10.1887	-
chr4	55711718	55711734	RFX2	7.91429	+
chr4	55711718	55711734	RFX3	11.0758	+
chr4	55711718	55711734	RFX4	11.5152	+
chr4	55711718	55711734	RFX5	9.63793	+
chr4	55711725	55711734	Hic1	14.0769	+
chr4	55711725	55711734	HIC2	11.2909	+
chr4	55711729	55711748	CTCF	8.63934	+
chr4	55711735	55711747	YY1	9.76923	+
chr4	55796737	55796755	NFYA	10.6829	+
chr4	55796752	55796764	Foxd3	11.3478	-
chr4	55796765	55796780	FOXP1	13.3239	+
chr4	55796786	55796798	EHF	11.1803	+
chr4	55796786	55796799	ELF3	10.7414	+
chr4	55796786	55796798	ELF4	9.45902	+
chr4	55796787	55796798	ELF5	11.9455	+
chr4	55796819	55796829	NFIA	12.4222	+
chr4	55796826	55796846	PPARG	6.5	-
chr4	55808901	55808922	IRF1	9.85484	-
chr4	55808902	55808923	IRF1	11.8871	-
chr4	55808907	55808922	FOXP1	15.3521	+
chr4	55808907	55808928	IRF1	12.629	-
chr4	55808909	55808921	FOXC2	10.9703	+
chr4	55808910	55808922	Foxd3	12.837	-
chr4	55808911	55808926	STAT1::STAT2	9.36364	-
chr4	55808912	55808927	FOXP1	12.7887	+
chr4	55808912	55808933	IRF1	10.0484	-
chr4	55808913	55808923	Sox3	11.5	-
chr4	55808914	55808934	RREB1	8.66055	+
chr4	55808917	55808932	FOXP1	13.1408	+
chr4	55808918	55808928	Sox3	11.5	-
chr4	55808919	55808939	RREB1	10.5321	+
chr4	55808924	55808936	Foxd3	10.7717	-
chr4	55808930	55808943	Myod1	12.3265	-
chr4	55808933	55808943	Ascl2	10.8143	+
chr4	55808933	55808943	MSC	13.5	+
chr4	55808933	55808943	MYF6	9.80303	+
chr4	55808933	55808944	Myog	12.8776	+
chr4	55808933	55808944	Tcf12	13.3265	+
chr4	55808933	55808943	TFAP4	16.8182	+
chr4	55808943	55808957	SPI1	4.70909	-
chr4	55808969	55808980	FOS	11.4255	+
chr4	55808969	55808980	FOSL1	10.2727	+
chr4	55808970	55808979	JDP2	10.3793	-
chr4	55808971	55808978	FOS::JUN	11.9703	-
chr4	55808988	55809006	IRF2	8.77982	-
chr4	55808991	55809006	PRDM1	16.7818	-
chr4	55808993	55809007	IRF7	8.1129	-
chr4	55809001	55809014	SMAD2::SMAD3::SMAD4	10.3934	-
chr4	55809094	55809107	HSF1	12.3279	-
chr4	55809094	55809107	HSF2	13.1818	-
chr4	55809094	55809107	HSF4	14.4268	-
chr4	55809098	55809108	Hand1::Tcf3	11.5506	-
chr4	55809115	55809122	SPIB	11.2333	-
chr4	55809129	55809140	SP1	12.6923	+
chr4	55809133	55809144	Nkx2-5(var.2)	11.4182	+
chr4	55809152	55809161	Nr2e1	11.6613	+
chr4	55991718	55991730	ZBTB7A	13.9	+
chr4	55991719	55991731	GLI2	16.6034	+
chr4	55991719	55991731	ZBTB7C	10.8548	+
chr4	55991720	55991737	Rarb(var.2)	-2.06061	-
chr4	55991758	55991774	ZNF143	5.91379	-
chr4	55991763	55991775	GLI2	11.0345	-
chr4	55991779	55991790	Spz1	11.2182	-
chr4	55991791	55991807	EGR4	11.4182	-
chr4	55991792	55991807	EGR3	14.5862	-
chr4	55991793	55991805	HINFP	11.9091	-
chr4	55991793	55991808	SP2	19.7414	-
chr4	55991794	55991808	EGR1	17.2115	-
chr4	55991794	55991805	EGR2	11.6379	-
chr4	55991794	55991811	SP4	11.2727	-
chr4	55991795	55991809	KLF14	10.2586	-
chr4	55991797	55991808	KLF16	13.8966	-
chr4	55991797	55991808	SP1	17.1538	-
chr4	55991797	55991808	SP3	13.3984	-
chr4	55991802	55991819	PAX9	-0.854545	-
chr4	55991803	55991817	PLAG1	11.4592	+
chr4	55991808	55991823	SP2	14.7241	-
chr4	55991809	55991824	Klf12	12.8033	-
chr4	55991809	55991826	SP4	9.85455	-
chr4	55991810	55991824	KLF14	10.8276	-
chr4	55991811	55991823	SP8	13.9474	-
chr4	55991812	55991823	KLF16	12.1207	-
chr4	55991812	55991823	SP1	16.4038	-
chr4	55991812	55991823	SP3	13.3577	-
chr4	55991813	55991828	EGR3	7.06897	-
chr4	55991813	55991824	Klf1	12.3485	-
chr4	55991813	55991823	Klf4	16.1837	+
chr4	55991813	55991823	KLF5	17	-
chr4	55991824	55991839	EGR3	6.34483	-
chr4	55991825	55991840	SP2	16.0172	-
chr4	55991826	55991840	EGR1	15.0577	-
chr4	55991829	55991840	SP1	16.1154	-
chr4	55991834	55991847	NFKB1	5.65306	+
chr4	55991834	55991847	NFKB2	12.1818	+
chr4	56039036	56039050	Bcl6	13.5	-
chr4	56039036	56039050	Stat4	12.6897	-
chr4	56039039	56039050	STAT1	16.3636	+
chr4	56039039	56039050	STAT3	14.3878	-
chr4	56039039	56039053	Stat4	17.2586	+
chr4	56039040	56039051	Stat5a::Stat5b	13.2449	-
chr4	56039053	56039063	Sox6	11.3714	+
chr4	56039053	56039062	SOX9	12.8537	+
chr4	56039065	56039076	ELF5	10.9455	-
chr4	56039078	56039089	Gabpa	10.1639	-
chr4	56039079	56039090	ELK4	11.2909	+
chr4	56039080	56039090	ELK1	9.82979	-
chr4	56039080	56039090	ELK3	11.7414	-
chr4	56039080	56039090	ERF	13.1143	-
chr4	56039080	56039090	ERG	11.9273	-
chr4	56039080	56039090	ETS1	12.6207	-
chr4	56039080	56039090	ETV1	11.5091	-
chr4	56039080	56039091	ETV2	12.1803	-
chr4	56039080	56039090	ETV3	10.8028	-
chr4	56039080	56039090	ETV4	11.7759	-
chr4	56039080	56039090	ETV6	12.1731	-
chr4	56039080	56039090	FEV	11.8654	-
chr4	56039080	56039090	FLI1	11.6383	-
chr4	56039085	56039093	MEIS2	11.7869	-
chr4	56039085	56039093	MEIS3	11.5	-
chr4	56039104	56039119	STAT1::STAT2	10.3182	-
chr4	56039122	56039132	Gfi1	10.7317	+
chr4	56039127	56039137	Sox3	12.6034	-
chr4	56039129	56039137	Sox2	12.8852	-
chr4	56039156	56039167	Foxq1	12.2449	+
chr4	56039163	56039177	Mecom	8.01124	-
chr4	56178203	56178216	JUN	12.4286	+
chr4	56178204	56178218	BATF3	2.06061	-
chr4	56178205	56178217	JDP2(var.2)	8.77551	+
chr4	56178208	56178221	ZBED1	5.07273	-
chr4	56178216	56178227	USF1	10.449	-
chr4	56178217	56178231	JUN(var.2)	12.5	+
chr4	56178219	56178230	BATF::JUN	12.7692	+
chr4	56178220	56178231	FOSL2	12.3818	+
chr4	56178220	56178231	JUNB	13.2041	+
chr4	56178221	56178232	FOS	11.2766	+
chr4	56178221	56178232	FOSL1	13.8727	+
chr4	56178221	56178232	JUND	12.383	+
chr4	56178222	56178231	JDP2	9	-
chr4	56178222	56178236	JUN(var.2)	10.8846	-
chr4	56178222	56178237	MAF::NFE2	8.85246	+
chr4	56178223	56178230	FOS::JUN	11.9703	+
chr4	56178226	56178236	SREBF1	11.0976	+
chr4	56178243	56178258	Znf423	5.19101	+
chr4	56178253	56178267	Rfx1	9.55172	+
chr4	56178268	56178276	RHOXF1	10.2308	-
chr4	56178283	56178291	Bhlha15	11.918	-
chr4	56212369	56212381	HINFP	11.4091	+
chr4	56212372	56212383	E2F4	12.0517	-
chr4	56212374	56212384	KLF5	15.1633	+
chr4	56212374	56212385	SP1	14.8846	+
chr4	56212374	56212389	SP2	16.2241	+
chr4	56212378	56212390	TFAP2A(var.2)	11.1455	+
chr4	56212378	56212392	ZIC1	5.2766	+
chr4	56212383	56212397	XBP1	11.1538	+
chr4	56212384	56212399	Bach1::Mafk	7.5	-
chr4	56212384	56212398	CREB3L1	11.5303	+
chr4	56212399	56212416	PAX1	8.98182	+
chr4	56212399	56212416	PAX9	5.69091	+
chr4	56212424	56212434	Tcfl5	10.1532	-
chr4	56212440	56212451	Gabpa	11.1311	-
chr4	56212442	56212452	ETV6	10.9615	-
chr4	56212452	56212464	INSM1	10.4388	+
chr4	56212460	56212472	ZBTB7C	11.9032	-
chr4	56253380	56253396	Pou2f3	18.2317	+
chr4	56253381	56253395	POU1F1	18.2586	+
chr4	56253381	56253393	POU2F1	15.18	+
chr4	56253381	56253394	POU3F3	13.82	+
chr4	56253382	56253395	POU2F2	17.1724	-
chr4	56253382	56253394	POU3F1	16.2289	+
chr4	56253382	56253394	POU3F2	17.2097	+
chr4	56253383	56253392	POU3F4	15.5714	+
chr4	56253383	56253392	POU5F1B	14.4602	+
chr4	56253395	56253404	HIC2	11.9636	+
chr4	56253409	56253423	Stat4	11.1379	-
chr4	56253460	56253472	HINFP	9.92424	+
chr4	56253465	56253480	NR2C2	8.45714	-
chr4	56253465	56253486	REST	4.43878	-
chr4	56253469	56253490	REST	6.07143	+
chr4	56253478	56253489	Nkx2-5(var.2)	11.1636	-
chr4	56261941	56261953	HES5	2.24138	-
chr4	56261942	56261952	Hes1	10.2028	+
chr4	56261942	56261952	HEY1	11.8727	+
chr4	56261942	56261952	HEY2	11.3448	-
chr4	56261972	56261987	NFYB	10.9231	+
chr4	56262017	56262031	ATF7	8.37143	+
chr4	56262018	56262030	JDP2(var.2)	6.44898	+
chr4	56262021	56262029	Atf1	11.2459	-
chr4	56262043	56262058	NFYB	14.25	+
chr4	56262046	56262064	NFYA	14.8293	-
chr4	56262048	56262063	ZIC4	10.1091	-
chr4	56262057	56262071	PLAG1	8.21429	+
chr4	56262079	56262098	CTCF	7.78689	+
chr4	56262085	56262102	SP4	2.89091	-
chr4	56262109	56262122	Myod1	14.0408	-
chr4	56262111	56262121	Myb	10.9508	-
chr4	56262112	56262122	Ascl2	12.5286	-
chr4	56262112	56262123	Myog	13.2041	+
chr4	56262112	56262123	Tcf12	12.7347	+
chr4	56262117	56262130	SMAD2::SMAD3::SMAD4	11.7049	+
chr4	56262151	56262170	PAX5	11.5	+
chr4	56413074	56413086	GLI2	10.6207	+
chr4	56413077	56413089	TFAP2A(var.2)	12.1818	+
chr4	56413077	56413089	TFAP2B	11.5818	+
chr4	56413077	56413089	TFAP2C	11.4694	+
chr4	56413097	56413109	HINFP	10.1667	-
chr4	56413107	56413121	MTF1	5.7561	+
chr4	56413113	56413130	SP4	8.01818	+
chr4	56413114	56413129	NR2C2	9.11429	-
chr4	56413116	56413127	KLF16	13.5345	+
chr4	56413116	56413126	Klf4	13.102	-
chr4	56413116	56413126	KLF5	16.102	+
chr4	56413116	56413127	SP1	16.7692	+
chr4	56413116	56413131	SP2	15.2586	+
chr4	56413116	56413127	SP3	12.1463	+
chr4	56413116	56413128	SP8	12.1842	+
chr4	56413126	56413141	PRDM1	17.2727	-
chr4	56413126	56413141	STAT1::STAT2	10	+
chr4	56413156	56413167	NRF1	11.2545	+
chr4	56413171	56413186	Bach1::Mafk	9.56579	+
chr4	56413190	56413205	ZIC3	8.04286	-
chr4	56413191	56413205	ZIC1	5.6383	-
chr4	56413291	56413308	BCL6B	-14.2714	-
chr4	56413294	56413308	Bcl6	13.8226	+
chr4	56413294	56413305	STAT1	9.69091	-
chr4	56413302	56413321	PAX5	10.4839	+
chr4	56413305	56413320	EGR3	5.18966	-
chr4	56413306	56413321	SP2	19.7069	-
chr4	56413307	56413324	SP4	14.9273	-
chr4	56413308	56413322	KLF14	13	-
chr4	56413309	56413321	SP8	13.1974	-
chr4	56413310	56413321	KLF16	13.8966	-
chr4	56413310	56413321	SP1	17.1538	-
chr4	56413310	56413321	SP3	13.3984	-
chr4	56413310	56413324	Zfx	16.8636	+
chr4	56413329	56413344	Klf12	11.5738	-
chr4	56413329	56413346	SP4	3.63636	-
chr4	56413330	56413344	KLF14	10.9655	-
chr4	56419901	56419916	ZIC3	9.11429	-
chr4	56419909	56419921	SP8	10.5263	-
chr4	56419926	56419941	HNF4G	12.1538	-
chr4	56419966	56419980	Stat4	10.6207	-
chr4	56420005	56420020	Znf423	6.41573	+
chr4	56458366	56458385	CTCF	10.8033	-
chr4	56458373	56458384	TFAP2A	11.0727	+
chr4	56458373	56458384	TFAP2C(var.2)	10.7308	-
chr4	56458400	56458419	CTCF	13.2131	+
chr4	56458407	56458418	E2F6	11.3103	+
chr4	56458431	56458448	PAX1	11.8727	+
chr4	56458431	56458448	PAX9	9.56364	+
chr4	56458432	56458451	PAX5	11.3226	-
chr4	56458432	56458446	Pax6	11.4444	+
chr4	56458433	56458449	EGR4	12.5636	-
chr4	56458434	56458449	EGR3	7.89655	-
chr4	56458436	56458447	EGR2	11.9483	-
chr4	56458437	56458453	EGR4	13.9273	-
chr4	56458438	56458453	EGR3	8.94828	-
chr4	56458440	56458451	NRF1	9.87273	-
chr4	56458440	56458457	SP4	7.38182	-
chr4	56458441	56458455	KLF14	10.6379	-
chr4	56458442	56458454	SP8	14.9868	-
chr4	56458443	56458454	KLF16	13.3276	-
chr4	56458443	56458454	SP3	13.0163	-
chr4	56458450	56458460	Myb	11.2295	-
chr4	56502818	56502833	PRDM1	12.8909	-
chr4	56502820	56502830	Sox3	11.2414	+
chr4	56502823	56502841	EWSR1-FLI1	-2.57895	-
chr4	56502857	56502875	KLF13	4.39655	+
chr4	56502886	56502896	Sox3	11.0172	+
chr4	56502925	56502944	Nr1h3::Rxra	10.5	-
chr4	56502936	56502945	THAP1	10.6579	-
chr4	56700805	56700820	JUND(var.2)	10.5319	+
chr4	56700806	56700819	JUN	12.2857	+
chr4	56700807	56700820	ATF4	14.541	+
chr4	56700808	56700819	CEBPA	13.5714	-
chr4	56700823	56700838	PRDM1	12.5091	-
chr4	56700824	56700838	SPIC	10.2817	-
chr4	56700856	56700870	TCF7L2	10.6182	-
chr4	56700910	56700925	TBP	12.4583	+
chr4	56719818	56719828	Arntl	15.0328	+
chr4	56719818	56719830	HES5	3.56897	+
chr4	56719818	56719830	HES7	10.0862	-
chr4	56719818	56719828	Mitf	12.0918	+
chr4	56719818	56719829	USF1	14.0408	-
chr4	56719818	56719829	USF2	13.5918	-
chr4	56719819	56719829	BHLHE40	15.3269	+
chr4	56719819	56719829	BHLHE41	16.8846	-
chr4	56719819	56719829	Hes1	10.993	-
chr4	56719819	56719829	HEY1	14.0182	-
chr4	56719819	56719829	HEY2	14.8966	+
chr4	56719819	56719829	MAX	11.8077	-
chr4	56719819	56719830	MAX::MYC	11.2041	-
chr4	56719819	56719829	MLX	13.8143	-
chr4	56719819	56719829	MLXIPL	13.3485	+
chr4	56719819	56719829	MNT	12.6364	-
chr4	56719819	56719829	Npas2	11.7869	-
chr4	56719819	56719829	Srebf1(var.2)	10.8103	+
chr4	56719819	56719829	SREBF2(var.2)	9.18182	-
chr4	56719819	56719829	Tcfl5	10.4919	-
chr4	56719819	56719829	TFE3	13.4286	-
chr4	56719819	56719829	TFEB	14.2692	-
chr4	56719819	56719829	TFEC	13.5732	-
chr4	56719819	56719830	USF2	13.3061	+
chr4	56719820	56719830	Arntl	12.541	-
chr4	56719820	56719833	Hes2	12.5556	-
chr4	56719820	56719828	Id2	14.3443	-
chr4	56719820	56719828	Mlxip	12.6885	-
chr4	56719821	56719829	Mycn	12.7377	-
chr4	56719826	56719837	SPDEF	12.1273	+
chr4	56719834	56719844	ERF	11.0857	+
chr4	56719846	56719857	Spz1	11.0727	+
chr4	56719876	56719894	KLF13	12.5862	-
chr4	56719878	56719895	SP4	9.61818	-
chr4	56719879	56719893	KLF14	14.5	-
chr4	56719883	56719902	CTCF	8.95082	-
chr4	56719901	56719911	ERF	10.5714	-
chr4	56719901	56719911	ETS1	11.0172	-
chr4	56719901	56719911	ETV1	11.3455	-
chr4	56719901	56719911	ETV3	10.6197	-
chr4	56719901	56719911	ETV4	11.4483	-
chr4	56719901	56719911	ETV5	11.6545	-
chr4	56719901	56719911	FEV	11.0962	-
chr4	56719901	56719911	FLI1	10.4043	-
chr4	56719923	56719939	GLIS1	-9.67308	+
chr4	56719925	56719940	EGR3	7.13793	+
chr4	56795508	56795521	Lhx3	9.27723	+
chr4	56795511	56795528	Dmbx1	11.6184	-
chr4	56795514	56795524	GSC	11.5283	+
chr4	56795514	56795524	GSC2	11.4407	+
chr4	56795514	56795523	PITX3	12.7885	+
chr4	56795515	56795523	OTX1	11.3617	+
chr4	56795515	56795523	OTX2	11.8511	+
chr4	56795515	56795523	Pitx1	12.1455	+
chr4	56795515	56795523	RHOXF1	9.98077	+
chr4	56795519	56795534	SCRT1	9	-
chr4	56795519	56795527	TBX15	10.7115	-
chr4	56795519	56795528	ZEB1	11.5455	+
chr4	56795520	56795530	FIGLA	12.3793	+
chr4	56795520	56795530	TCF3	12	+
chr4	56795520	56795530	TCF4	12.102	+
chr4	56795521	56795530	SNAI2	11.5349	-
chr4	56795534	56795549	IRF9	-4.25455	+
chr4	56795535	56795549	IRF8	-4.05455	+
chr4	56795545	56795559	SPI1	3.56364	-
chr4	56795568	56795579	Crx	10.7586	+
chr4	56795589	56795600	HOXC13	12.0968	+
chr4	56813587	56813608	IRF1	11.6774	+
chr4	56813589	56813604	STAT1::STAT2	9.21212	+
chr4	56813590	56813604	SPI1	7.30909	-
chr4	56813594	56813605	Foxo1	11.8103	+
chr4	56813608	56813621	Myod1	12.6939	-
chr4	56813611	56813621	Ascl2	11.9286	+
chr4	56813611	56813622	Myog	12.7755	+
chr4	56813611	56813621	NHLH1	14.8621	+
chr4	56813611	56813622	Tcf12	12.3673	+
chr4	56813611	56813621	TCF4	11.4286	+
chr4	56813614	56813629	Nr5a2	11.1034	+
chr4	56813620	56813628	NR4A2	11.4141	+
chr4	56813646	56813662	Pou2f3	14.8415	+
chr4	56813647	56813661	POU1F1	13.6379	+
chr4	56813647	56813659	POU2F1	15.28	+
chr4	56813647	56813660	POU3F3	16.61	+
chr4	56813648	56813661	POU2F2	15.0345	-
chr4	56813648	56813660	POU3F1	16.1928	+
chr4	56813648	56813660	POU3F2	16.6129	+
chr4	56813649	56813658	POU3F4	15.5714	+
chr4	56813649	56813658	POU5F1B	14.4602	+
chr4	56813653	56813671	MAFF	10.2	+
chr4	56813654	56813669	MAFK	10.6	+
chr4	56813675	56813686	NFIL3	10.6162	-
chr4	56813686	56813694	MEIS2	11.6885	-
chr4	56813686	56813694	MEIS3	11.7308	-
chr4	56813695	56813705	Gfi1	11.4756	-
chr4	56813697	56813710	Hoxc9	16.7619	-
chr4	56813698	56813709	Hoxa9	11.8026	-
chr4	56814900	56814911	Gfi1b	14.1034	-
chr4	56814920	56814932	TFAP2A(var.2)	13.4909	-
chr4	56814920	56814932	TFAP2B	12.6364	-
chr4	56814920	56814932	TFAP2C	12.6327	-
chr4	56814921	56814932	TFAP2A	12.6909	-
chr4	56814921	56814932	TFAP2B(var.2)	11.4364	-
chr4	56814923	56814934	NRF1	11.2727	+
chr4	56814928	56814940	ZBTB7A	10.1429	+
chr4	56814933	56814952	CTCF	22.8197	+
chr4	56814934	56814949	ZIC4	10.2727	-
chr4	56814934	56814949	Znf423	6.82022	-
chr4	56814942	56814959	ESR1	4.60606	+
chr4	56814943	56814958	ESR2	11.9038	-
chr4	56814945	56814959	Zfx	14.7727	+
chr4	56814954	56814969	ZBTB33	11.5909	+
chr4	56814958	56814979	REST	4.63265	-
chr4	56814970	56814982	Ddit3::Cebpa	10.8111	-
chr4	56814975	56814986	Gabpa	12.9508	-
chr4	56814976	56814987	ELK4	13.8182	+
chr4	56814977	56814989	EHF	11.0984	-
chr4	56814977	56814989	ELF1	12	-
chr4	56814977	56814989	ELF4	8.93443	-
chr4	56814977	56814988	ELF5	11	-
chr4	56814977	56814987	ELK1	9.76596	-
chr4	56814977	56814987	ELK3	11.1724	-
chr4	56814977	56814987	ERG	11.5818	-
chr4	56814977	56814987	ETS1	12.1034	-
chr4	56814977	56814988	ETV2	9.78689	-
chr4	56814977	56814987	ETV3	11.9859	-
chr4	56814977	56814987	ETV6	11.8846	-
chr4	56814977	56814987	FEV	11.2885	-
chr4	56814977	56814987	FLI1	11.7234	-
chr4	56814995	56815006	YY2	12.2879	+
chr4	56815013	56815025	HINFP	11.4091	+
chr4	56815016	56815027	E2F4	10.8621	-
chr4	56901856	56901867	Gfi1b	15.3276	-
chr4	56901858	56901868	Gfi1	11.3171	-
chr4	56901875	56901889	Pax6	9.93333	-
chr4	56901922	56901943	IRF1	11.0484	-
chr4	56901926	56901941	STAT1::STAT2	10.0303	-
chr4	56901939	56901949	TEAD1	12.1129	+
chr4	56901939	56901949	TEAD4	12.4194	+
chr4	56901940	56901955	MAF::NFE2	14.918	-
chr4	56901940	56901948	TEAD3	12.551	+
chr4	56901944	56901959	Nfe2l2	14.3788	-
chr4	56901945	56901956	FOS	11.4681	+
chr4	56901945	56901956	FOSL1	14.7455	-
chr4	56901945	56901956	JUND	12.4255	-
chr4	56901945	56901956	NFE2	6.71429	-
chr4	56901946	56901957	FOSL2	14	-
chr4	56901946	56901955	JDP2	9	+
chr4	56901946	56901957	JUNB	14.2449	-
chr4	56901946	56901960	JUN(var.2)	14.6154	-
chr4	56901947	56901958	BATF::JUN	15.5	-
chr4	56901947	56901954	FOS::JUN	11.9703	-
chr4	56984459	56984474	PRDM1	11.1091	-
chr4	56984467	56984479	Foxd3	13.3261	+
chr4	56984468	56984480	FOXC2	10.8119	-
chr4	57001017	57001034	RARA::RXRA	13.0408	+
chr4	57001017	57001034	RARA(var.2)	7.91803	+
chr4	57001034	57001048	Bcl6	11.3871	+
chr4	57001055	57001065	RORA	12.3483	-
chr4	57001075	57001085	NFATC1	10.3902	-
chr4	57001075	57001085	NFATC3	10.899	-
chr4	57001109	57001119	MZF1(var.2)	11.3535	-
chr4	57001110	57001125	MEF2C	11.1017	+
chr4	57001135	57001150	FOXP1	11.0704	+
chr4	57001139	57001150	Foxo1	12.0517	-
chr4	57001141	57001159	MAFF	10.4889	-
chr4	57045365	57045375	NFAT5	11.0484	-
chr4	57045367	57045374	NFATC2	12.2022	-
chr4	57045424	57045436	Foxd3	13.9565	+
chr4	57045457	57045468	Gfi1b	12.4655	-
chr4	57045470	57045485	Bach1::Mafk	8.53947	+
chr4	57045471	57045485	Stat4	11.5862	-
chr4	57045472	57045490	MAFF	13.4	+
chr4	57045473	57045488	MAFK	12.3556	+
chr4	57045474	57045485	STAT3	11.1224	-
chr4	57253605	57253615	Ascl2	12.5857	-
chr4	57253659	57253671	EHF	9.86885	-
chr4	57253659	57253670	ELF5	11.8545	-
chr4	57253674	57253688	ATF7	10.7286	-
chr4	57253674	57253688	BATF3	1.5	+
chr4	57253675	57253687	Creb5	13.4182	-
chr4	57253675	57253685	Crem	12.3607	+
chr4	57253675	57253687	JDP2(var.2)	13.5714	-
chr4	57253676	57253684	Atf1	11.2459	+
chr4	57253677	57253685	CREB1	13.5495	-
chr4	57254639	57254649	Hand1::Tcf3	11.3483	-
chr4	57254644	57254654	Myb	10.8361	-
chr4	57254671	57254686	NR2C2	8.82857	-
chr4	57254679	57254689	ERF	10.7714	-
chr4	57254679	57254689	ETV3	11	-
chr4	57254683	57254692	VENTX	11.8085	+
chr4	57254689	57254705	Rarg	-3.5102	-
chr4	57254689	57254705	Vdr	4.21311	-
chr4	57254690	57254706	Rarb	-0.0862069	-
chr4	57276603	57276617	NFIC::TLX1	7.36735	-
chr4	57276604	57276618	NFIC::TLX1	4.7551	+
chr4	57276612	57276623	MAX::MYC	11.4694	+
chr4	57276613	57276624	MAX::MYC	12.0102	-
chr4	57276613	57276623	NEUROD2	11.0517	-
chr4	57276613	57276624	USF2	12.5714	+
chr4	57276614	57276624	Myc	15.4182	+
chr4	57276614	57276625	RUNX1	11.2586	+
chr4	57276615	57276623	Mycn	11.2787	-
chr4	57276619	57276636	BCL6B	-6.24286	-
chr4	57276620	57276634	Bcl6	10.1452	-
chr4	57276620	57276636	RFX2	7.22857	+
chr4	57276620	57276636	RFX3	11.8939	-
chr4	57276620	57276636	RFX4	10.5303	-
chr4	57276620	57276636	RFX5	9.87931	-
chr4	57276620	57276635	Stat6	14.3621	+
chr4	57276621	57276635	Rfx1	13.2241	-
chr4	57276621	57276636	Stat6	13.9828	-
chr4	57276622	57276636	Bcl6	10.8226	+
chr4	57276628	57276643	STAT1::STAT2	10.6212	-
chr4	57276630	57276640	Sox3	11.1897	-
chr4	57276640	57276652	E2F8	5.41463	-
chr4	57276649	57276663	JUN(var.2)	11.4423	+
chr4	57276653	57276664	FOS	10.9362	+
chr4	57276654	57276668	JUN(var.2)	12.6538	-
chr4	57276663	57276673	RORA	12.5281	+
chr4	57301734	57301749	ZBTB33	9.72727	-
chr4	57301737	57301750	ZBED1	5.50909	+
chr4	57301781	57301792	NRF1	13.4182	+
chr4	57301786	57301796	Tcfl5	10.8387	-
chr4	57301798	57301816	KLF13	8.34483	-
chr4	57301800	57301817	SP4	4.8	-
chr4	57301803	57301814	KLF16	12.3276	-
chr4	57301822	57301840	EWSR1-FLI1	-9.36842	-
chr4	57301823	57301840	SP4	4.69091	+
chr4	57301825	57301839	KLF14	7.86207	+
chr4	57301826	57301840	EGR1	17.4038	+
chr4	57301826	57301836	KLF5	12.9184	+
chr4	57301826	57301837	SP1	16.0385	+
chr4	57301826	57301841	SP2	16.2241	+
chr4	57301830	57301840	MZF1(var.2)	13.697	-
chr4	57301850	57301866	EGR4	13	-
chr4	57301851	57301866	EGR3	9.5	-
chr4	57301853	57301867	EGR1	13.9615	-
chr4	57301879	57301894	SP2	15.6034	-
chr4	57301880	57301895	Klf12	13.377	-
chr4	57301880	57301897	SP4	13.9455	-
chr4	57301881	57301895	KLF14	14.5517	-
chr4	57301882	57301894	SP8	13.6974	-
chr4	57301883	57301894	KLF16	14.2759	-
chr4	57301883	57301894	SP1	15.2115	-
chr4	57301883	57301894	SP3	13.4228	-
chr4	57301884	57301895	Klf1	11.197	-
chr4	57301884	57301894	Klf4	14.2857	+
chr4	57301884	57301894	KLF5	14.3061	-
chr4	57301891	57301899	Pax2	9.71111	+
chr4	57301906	57301917	Klf1	12.2727	-
chr4	57301933	57301947	Bcl6	14.0968	+
chr4	57301933	57301944	STAT3	14.0408	+
chr4	57301933	57301947	Stat4	10.931	+
chr4	57332706	57332722	Rarb	-2.15517	+
chr4	57332707	57332722	Nr2f6(var.2)	-5.71429	+
chr4	57332707	57332725	RARA	-9.84848	+
chr4	57332707	57332723	Rarg	-3.36735	+
chr4	57332708	57332722	Nr2f6	8.19697	+
chr4	57332708	57332722	Rxra	2.26829	+
chr4	57332708	57332722	RXRB	-0.0181818	+
chr4	57332708	57332722	RXRG	0.829787	+
chr4	57332712	57332723	Esrra	11.3273	+
chr4	57332712	57332722	RORA	11.8989	+
chr4	57332713	57332724	ESRRB	9.17241	+
chr4	57332713	57332723	Esrrg	12.3265	+
chr4	57332713	57332726	NR2F1	11.0612	+
chr4	57332715	57332732	ESR1	3.19697	+
chr4	57332728	57332739	BATF::JUN	10.8654	+
chr4	57332760	57332772	Foxd3	12.25	-
chr4	57332778	57332789	FOS	10.9574	-
chr4	57332779	57332790	FOSL2	10.7818	-
chr4	57332779	57332790	JUNB	10.6327	-
chr4	57332779	57332793	JUN(var.2)	10.75	-
chr4	57332804	57332815	FOSL2	11.2	+
chr4	57332805	57332816	NFE2	5.08163	-
chr4	57371392	57371412	PPARG	7.14444	-
chr4	57371393	57371413	PPARG	13.0111	+
chr4	57371457	57371472	SP2	15.0862	-
chr4	57371458	57371472	EGR1	13.0769	-
chr4	57396691	57396707	EGR4	9.69091	-
chr4	57396693	57396708	SP2	18.569	-
chr4	57396694	57396709	Klf12	8.77049	-
chr4	57396694	57396711	SP4	10.4364	-
chr4	57396695	57396709	KLF14	7.91379	-
chr4	57396697	57396708	KLF16	12.3103	-
chr4	57396697	57396708	SP1	15.9423	-
chr4	57396697	57396708	SP3	13.5691	-
chr4	57396698	57396709	Klf1	11.6364	-
chr4	57396698	57396708	Klf4	16.1837	+
chr4	57396698	57396708	KLF5	17	-
chr4	57396704	57396716	TFAP2A(var.2)	11.7455	-
chr4	57396705	57396720	SP2	16.7069	-
chr4	57396706	57396721	Klf12	8.70492	-
chr4	57396706	57396723	SP4	8.54545	-
chr4	57396708	57396720	SP8	12.9211	-
chr4	57396709	57396720	KLF16	12.1207	-
chr4	57396709	57396720	SP1	16.4038	-
chr4	57396709	57396720	SP3	13.3577	-
chr4	57396710	57396721	Klf1	11.6364	-
chr4	57396710	57396720	Klf4	16.1837	+
chr4	57396710	57396720	KLF5	17	-
chr4	57396716	57396728	TFAP2A(var.2)	11.7455	-
chr4	57396717	57396732	SP2	16.7069	-
chr4	57396718	57396733	Klf12	8.70492	-
chr4	57396718	57396735	SP4	9.81818	-
chr4	57396720	57396732	SP8	12.9211	-
chr4	57396721	57396732	KLF16	12.1207	-
chr4	57396721	57396732	SP1	16.4038	-
chr4	57396721	57396732	SP3	13.3577	-
chr4	57396722	57396733	Klf1	11.6364	-
chr4	57396722	57396732	Klf4	16.1837	+
chr4	57396722	57396732	KLF5	17	-
chr4	57396733	57396747	GLIS2	13.9016	-
chr4	57396733	57396747	GLIS3	3.5303	-
chr4	57396735	57396746	E2F4	10.5	+
chr4	57396767	57396781	MTF1	5.67073	-
chr4	57396782	57396793	NRF1	11.6909	-
chr4	57396782	57396796	Rfx1	11.4138	+
chr4	57396804	57396817	NFKB2	8.89394	-
chr4	57547840	57547853	ATF4	10.541	-
chr4	57547840	57547855	JUND(var.2)	10.9362	-
chr4	57547841	57547854	JUN	11.3061	-
chr4	57547868	57547877	RUNX2	11.0577	-
chr4	57547898	57547907	NFIX	10.5532	+
chr4	57547899	57547908	Hic1	11.3269	+
chr4	57547922	57547933	CEBPA	12.6735	+
chr4	57547922	57547932	CEBPE	10.8364	+
chr4	57547922	57547932	CEBPG	10.2245	+
chr4	57547926	57547936	ESX1	10.1389	+
chr4	57547926	57547936	GSX1	10.0952	+
chr4	57547926	57547936	GSX2	9.84906	+
chr4	57547926	57547936	LBX2	10.3729	+
chr4	57547926	57547936	LHX2	10.9111	+
chr4	57547926	57547936	RAX	10.9831	+
chr4	57547927	57547935	BSX	10.5094	+
chr4	57547927	57547935	Dlx3	9.97945	+
chr4	57547927	57547935	Dlx4	10.0885	+
chr4	57547927	57547935	DLX6	10.4407	+
chr4	57547927	57547935	ISX	11.6441	+
chr4	57547927	57547935	LBX1	11.2381	-
chr4	57547927	57547935	LHX9	10.5424	+
chr4	57547927	57547935	MSX1	11.2143	+
chr4	57547927	57547935	MSX2	12.2545	+
chr4	57547927	57547935	Msx3	11.6604	+
chr4	57547927	57547935	NKX6-2	9.92	+
chr4	57547927	57547935	PRRX1	10.84	+
chr4	57547927	57547935	Prrx2	10.2478	+
chr4	57547927	57547935	RAX2	10.4425	+
chr4	57547927	57547935	SHOX	10.4851	-
chr4	57547927	57547935	Shox2	11.26	+
chr4	57547927	57547935	UNCX	10.2124	+
chr4	57547928	57547935	Nkx2-5	9.9802	-
chr4	57547940	57547951	Foxo1	11.2759	+
chr4	57547940	57547955	FOXP1	13.0282	-
chr4	57547941	57547953	FOXC2	10.8317	-
chr4	57547941	57547952	FOXP2	10.9394	-
chr4	57570701	57570716	Stat6	12.2069	-
chr4	57570717	57570728	RUNX1	11.7414	-
chr4	57570778	57570793	MAF::NFE2	10.1311	-
chr4	57570782	57570797	Nfe2l2	10.4091	-
chr4	57570805	57570820	ZIC3	8.02857	-
chr4	57570806	57570820	ZIC1	5.76596	-
chr4	57570809	57570823	EGR1	10.7692	-
chr4	57570811	57570826	SP2	12.6034	-
chr4	57570812	57570829	RARA::RXRA	10.2959	+
chr4	57570815	57570826	KLF16	10.3621	-
chr4	57570815	57570826	SP1	12.5	-
chr4	57570815	57570826	SP3	11.0732	-
chr4	57604065	57604076	Foxo1	11.431	-
chr4	57604065	57604080	SCRT1	10.2787	+
chr4	57604067	57604079	GRHL1	10.6897	+
chr4	57604076	57604089	ATF4	11.459	-
chr4	57604098	57604109	Spz1	10.8364	-
chr4	57604108	57604117	POU5F1B	10.7965	+
chr4	57604112	57604120	Lhx8	10.3636	+
chr4	57604112	57604121	VENTX	11.1915	-
chr4	57623774	57623791	SP4	4.85455	+
chr4	57623775	57623793	KLF13	7.91379	+
chr4	57623776	57623787	Klf1	11.3485	+
chr4	57623776	57623791	Klf12	14.6885	+
chr4	57623776	57623790	KLF14	13.0172	+
chr4	57623777	57623788	KLF16	11.7931	+
chr4	57623777	57623787	Klf4	13.9082	-
chr4	57623777	57623787	KLF5	12.5714	+
chr4	57623777	57623788	SP3	13.9187	+
chr4	57623777	57623789	SP8	13.8289	+
chr4	57623781	57623800	CTCF	12.7869	+
chr4	57623781	57623796	Znf423	4.74157	+
chr4	57623782	57623797	SCRT1	11	+
chr4	57623782	57623795	SCRT2	9.29508	+
chr4	57623782	57623797	ZIC3	10.3	-
chr4	57623782	57623797	ZIC4	13.6545	-
chr4	57623783	57623797	ZIC1	10.1915	-
chr4	57623786	57623796	FIGLA	11.3966	-
chr4	57623786	57623795	SNAI2	11.3488	+
chr4	57623789	57623798	Hic1	11.4423	-
chr4	57623814	57623822	MEIS2	11.5574	+
chr4	57624394	57624409	FOXA1	10.7347	+
chr4	57624396	57624408	FOXC2	11.2079	-
chr4	57624397	57624408	FOXC1	11.36	-
chr4	57624398	57624410	Foxa2	11.86	+
chr4	57624399	57624414	MEF2C	13.5763	-
chr4	57624414	57624425	ELK4	11.5636	+
chr4	57624423	57624438	STAT1::STAT2	11.2121	+
chr4	57624425	57624439	IRF7	10.7903	-
chr4	57624425	57624439	IRF8	0.618182	-
chr4	57624425	57624440	IRF9	8.65455	-
chr4	57624426	57624436	RUNX3	14.3077	-
chr4	57624427	57624436	RUNX2	14.9423	-
chr4	57687830	57687841	E2F4	14.8793	-
chr4	57687830	57687841	E2F6	14.3276	-
chr4	57687832	57687847	ZBTB33	11.8485	+
chr4	57687836	57687847	NRF1	10.2909	-
chr4	57687844	57687857	SMAD2::SMAD3::SMAD4	10.3115	+
chr4	57687855	57687864	RUNX2	11.1731	-
chr4	57687887	57687898	NRF1	9.09091	+
chr4	57687900	57687917	RARA::RXRA	9.15306	+
chr4	57687903	57687914	E2F4	11.8448	+
chr4	57687904	57687920	EGR4	9.56364	-
chr4	57687906	57687921	SP2	17.5172	-
chr4	57687907	57687924	SP4	3.63636	-
chr4	57687910	57687921	SP1	15.3462	-
chr4	57687910	57687921	SP3	13.1138	-
chr4	57687911	57687922	Klf1	10.3939	-
chr4	57687911	57687921	Klf4	13.0816	+
chr4	57687911	57687921	KLF5	14.3878	-
chr4	57687912	57687923	E2F4	11.5172	+
chr4	57687913	57687927	EGR1	16.0385	-
chr4	57687913	57687923	MZF1(var.2)	10.8081	+
chr4	57687914	57687929	NR2C2	11.9571	+
chr4	57687914	57687929	Pparg::Rxra	12.0721	+
chr4	57687918	57687933	SP2	21.3448	-
chr4	57687919	57687933	EGR1	14.9615	-
chr4	57687919	57687934	Klf12	9.06557	-
chr4	57687919	57687936	SP4	17.7455	-
chr4	57687920	57687934	KLF14	14.5862	-
chr4	57687921	57687933	SP8	14.9342	-
chr4	57687922	57687933	KLF16	15.8276	-
chr4	57687922	57687933	SP1	17.8077	-
chr4	57687922	57687933	SP3	14.374	-
chr4	57687923	57687934	Klf1	10.9394	-
chr4	57687923	57687933	Klf4	16.1837	+
chr4	57687923	57687933	KLF5	17	-
chr4	57740536	57740552	Pou2f3	10.4146	-
chr4	57740576	57740590	MTF1	16.7439	-
chr4	57740608	57740619	Klf1	11.0455	+
chr4	57740609	57740619	Klf4	11.0612	-
chr4	57740609	57740619	KLF5	12.8776	+
chr4	57740620	57740636	POU4F2	11.0727	-
chr4	57740620	57740636	POU4F3	11.9528	-
chr4	57740622	57740636	POU4F1	12.378	-
chr4	57740623	57740632	CDX1	10.8113	-
chr4	57740623	57740638	Pou5f1::Sox2	16.3952	+
chr4	57740627	57740641	POU1F1	10.8793	+
chr4	57740627	57740639	POU2F1	12.98	+
chr4	57740627	57740640	POU3F3	11.02	+
chr4	57740628	57740640	POU3F1	10.8072	+
chr4	57740629	57740638	POU3F4	10.7143	+
chr4	57740629	57740638	POU5F1B	11.2743	+
chr4	57740655	57740667	YY1	11.1731	-
chr4	57774000	57774010	Hes1	9.74126	-
chr4	57774000	57774011	NRF1	10.8909	-
chr4	57774000	57774010	Tcfl5	10.75	-
chr4	57774001	57774017	EGR4	11.9455	-
chr4	57774002	57774017	EGR3	11.6552	-
chr4	57774002	57774013	NRF1	10.6727	-
chr4	57774004	57774015	EGR2	12.7241	-
chr4	57774004	57774015	NRF1	13.2727	-
chr4	57774009	57774024	NR2C2	8.97143	+
chr4	57774010	57774024	EGR1	15.4615	-
chr4	57774011	57774027	GLIS1	-11.3462	-
chr4	57774011	57774026	ZIC3	7.22857	-
chr4	57774012	57774026	GLIS2	8.70492	-
chr4	57774012	57774026	GLIS3	2.80303	-
chr4	57774014	57774029	EGR3	6.87931	-
chr4	57774014	57774032	KLF13	16.3448	-
chr4	57774016	57774030	EGR1	14.8269	-
chr4	57774016	57774031	Klf12	12.8033	-
chr4	57774016	57774033	SP4	15.9273	-
chr4	57774017	57774031	KLF14	20.1379	-
chr4	57774018	57774030	SP8	17.6842	-
chr4	57774019	57774030	KLF16	18.1552	-
chr4	57774019	57774030	SP3	14.9837	-
chr4	57774020	57774031	Klf1	10.9848	-
chr4	57774027	57774042	ZBTB33	11.0758	+
chr4	57774038	57774052	EGR1	15.5	-
chr4	57774039	57774054	EGR3	6.84483	-
chr4	57774041	57774055	EGR1	17.25	-
chr4	57774042	57774057	EGR3	5.24138	-
chr4	57774044	57774058	EGR1	16.3462	-
chr4	57774048	57774059	NRF1	13.4182	+
chr4	57774059	57774075	EGR4	10.0364	-
chr4	57774087	57774097	TEAD1	13.129	-
chr4	57774087	57774097	TEAD4	12.6613	-
chr4	57774088	57774096	TEAD3	13.2041	-
chr4	57774100	57774115	ZBTB33	9.51515	+
chr4	57774117	57774138	REST	6.73469	+
chr4	57843831	57843841	Hes1	10.2308	-
chr4	57843847	57843868	REST	4.81633	-
chr4	57843868	57843885	Dmbx1	10.6316	-
chr4	57843871	57843880	PITX3	11.7308	+
chr4	57843872	57843883	Crx	11.3621	-
chr4	57843872	57843880	OTX1	11.234	+
chr4	57843872	57843880	Pitx1	11.7636	+
chr4	57843872	57843880	RHOXF1	9.98077	+
chr4	57843885	57843898	ZBED1	4.96364	+
chr4	57843885	57843900	ZBTB33	9.83333	+
chr4	57844927	57844938	NRF1	11.2	+
chr4	57844931	57844943	Ddit3::Cebpa	11.1778	+
chr4	57844941	57844958	SP4	2.4	+
chr4	57844948	57844965	RARA(var.2)	4.16393	-
chr4	57844948	57844965	Rarb(var.2)	-0.333333	-
chr4	57844953	57844960	Nr2e3	12.8571	+
chr4	57844954	57844961	Nr2e3	12.8571	-
chr4	57844958	57844972	RORA(var.2)	7.88764	-
chr4	57844959	57844969	RORA	12.4494	-
chr4	57844971	57844982	NRF1	19.2727	-
chr4	57844972	57844983	NRF1	16.1636	+
chr4	57844999	57845011	TFAP2C	10.8265	-
chr4	57844999	57845014	ZIC4	12.6909	-
chr4	57845000	57845014	ZIC1	6.08511	-
chr4	57845001	57845013	ZBTB7A	12.1571	-
chr4	57845003	57845012	THAP1	10.0132	-
chr4	57845016	57845024	MGA	11.3939	+
chr4	57845016	57845029	SMAD2::SMAD3::SMAD4	11.9344	-
chr4	57845024	57845034	Hes1	10.5105	-
chr4	57845028	57845044	ZNF143	12.1897	-
chr4	57845034	57845045	STAT1	12.2909	+
chr4	57845034	57845045	STAT3	11.2449	+
chr4	57845035	57845046	Stat5a::Stat5b	14.0816	-
chr4	57975965	57975982	Gmeb1	10.7632	-
chr4	57975966	57975978	HINFP	16	-
chr4	57976012	57976023	Spz1	10.7	+
chr4	57976019	57976030	E2F6	12.8621	+
chr4	57976034	57976043	Hic1	12.0385	+
chr4	57976034	57976043	HIC2	12.8909	+
chr4	57976044	57976063	Nr1h3::Rxra	10.4355	+
chr4	57976045	57976058	Myod1	10.9388	-
chr4	57976048	57976058	HEY2	10.8103	-
chr4	57976048	57976058	ID4	13.0656	-
chr4	57976048	57976058	NHLH1	12.2759	+
chr4	57976048	57976057	SNAI2	12.1163	+
chr4	57976048	57976058	TCF3	12.8654	-
chr4	57976048	57976058	TCF4	12.7755	-
chr4	57976049	57976062	Hes2	10.3651	-
chr4	57976054	57976069	ESR2	10.6538	-
chr4	57976054	57976070	Vdr	6.7377	-
chr4	57976058	57976079	REST	7.18367	-
chr4	57976073	57976088	Nr5a2	9.36207	-
chr4	57976081	57976092	E2F4	10.0862	-
chr4	57976513	57976524	YY2	10.7727	-
chr4	57976541	57976552	E2F4	10.6034	+
chr4	57976545	57976562	PAX1	4.72727	-
chr4	57976545	57976562	PAX9	3.36364	-
chr4	57976576	57976593	SP4	3.67273	+
chr4	57976577	57976593	Vdr	2.81967	-
chr4	57976587	57976597	Klf4	12.5306	-
chr4	57976587	57976606	PAX5	10.2742	-
chr4	57976588	57976602	Zfx	15.0303	+
chr4	57976601	57976613	E2F8	3.26829	-
chr4	57976603	57976614	E2F4	13.2931	+
chr4	57976610	57976621	Klf1	13.7273	+
chr4	57976610	57976625	Klf12	8.09836	+
chr4	57976611	57976621	Klf4	13.7755	-
chr4	57976611	57976622	SP3	12.3333	+
chr4	57976613	57976627	ZIC1	9.04255	+
chr4	57976613	57976628	ZIC3	9.67143	+
chr4	57976613	57976628	ZIC4	10.6182	+
chr4	57976615	57976627	TFAP2A(var.2)	13.1455	+
chr4	57976615	57976627	TFAP2B	12.8182	+
chr4	57976615	57976627	TFAP2C	12.0306	+
chr4	57985474	57985486	EHF	13.3934	+
chr4	57985474	57985486	ELF1	16.0909	+
chr4	57985474	57985487	ELF3	10.9828	+
chr4	57985474	57985486	ELF4	16.3279	+
chr4	57985475	57985486	ELF5	12.7091	+
chr4	57985475	57985486	SPDEF	9.83636	+
chr4	57985476	57985486	ELK1	13.9787	+
chr4	57985476	57985486	ELK3	13.6207	+
chr4	57985476	57985487	ELK4	16	-
chr4	57985476	57985486	ERF	11.8857	+
chr4	57985476	57985486	ERG	12.2545	+
chr4	57985476	57985486	ETS1	12.8966	+
chr4	57985476	57985486	ETV1	12.4545	+
chr4	57985476	57985486	ETV3	14.1549	+
chr4	57985476	57985486	ETV4	12.3621	+
chr4	57985476	57985486	ETV5	12.1273	+
chr4	57985476	57985486	ETV6	15.2885	+
chr4	57985476	57985486	FEV	12.6923	+
chr4	57985476	57985486	FLI1	12.3617	+
chr4	57985477	57985488	Gabpa	16.4426	+
chr4	57985529	57985547	IRF2	11.4037	-
chr4	57985532	57985547	PRDM1	13.1273	-
chr4	57985538	57985551	Hes2	10.5397	-
chr4	57985569	57985583	NFIC::TLX1	4.77551	+
chr4	57985773	57985783	TEAD4	11.1613	-
chr4	57985783	57985791	MEIS2	11.5574	-
chr4	57985832	57985846	EBF1	8.39344	-
chr4	57985880	57985892	ZBTB7A	11.7	+
chr4	57985881	57985893	ZBTB7B	13.7069	+
chr4	57985881	57985893	ZBTB7C	12.1774	+
chr4	58015105	58015119	TCF7L2	10.9818	-
chr4	58015132	58015143	TBX20	10.0606	-
chr4	58015133	58015143	TBX21	10.2545	-
chr4	58020671	58020681	Sox3	13.069	+
chr4	58020671	58020681	Sox6	12.2286	+
chr4	58020673	58020688	STAT1::STAT2	9.06061	+
chr4	58020675	58020686	ETV2	13.3607	-
chr4	58020701	58020716	PRDM1	9.6	+
chr4	58020731	58020740	Sox17	12.1798	+
chr4	58020732	58020742	Sox6	13.1	+
chr4	58020741	58020751	Gfi1	12.8902	-
chr4	58020745	58020754	Hic1	10.9038	-
chr4	58020772	58020791	Nr1h3::Rxra	11.7258	+
chr4	58020772	58020789	Rarg(var.2)	6.87273	-
chr4	58120578	58120589	GCM1	11.1837	+
chr4	58120600	58120615	LEF1	8.30645	-
chr4	58120600	58120614	POU1F1	11.7069	-
chr4	58120608	58120624	RFX2	4.94286	-
chr4	58120608	58120624	RFX4	9.21212	+
chr4	58120610	58120620	HOXC10	11.3636	-
chr4	58120611	58120622	CDX2	11.0339	-
chr4	58120616	58120627	Foxo1	12.1207	-
chr4	58120617	58120631	SPIC	10.8169	+
chr4	58120620	58120631	ETV2	10.4098	+
chr4	58120620	58120631	SPDEF	13.0182	+
chr4	58120621	58120631	ETS1	11.0517	+
chr4	58131605	58131615	NFAT5	10.9194	+
chr4	58131605	58131621	RFX2	7.25714	+
chr4	58131605	58131621	RFX3	11.3333	+
chr4	58131605	58131621	RFX5	6.15517	+
chr4	58131618	58131633	LEF1	7.82258	+
chr4	58131647	58131664	Hmx1	10.6707	+
chr4	58131650	58131660	GSX2	9.81132	+
chr4	58131650	58131661	HOXA10	10.8302	+
chr4	58131650	58131660	HOXB2	9.73585	+
chr4	58131650	58131660	HOXB3	9.98	+
chr4	58131650	58131660	MEOX2	11.0396	+
chr4	58131650	58131660	MNX1	11.8955	+
chr4	58131651	58131661	Hoxd9	10.7222	+
chr4	58131651	58131659	LMX1A	10.5354	+
chr4	58131651	58131659	LMX1B	9.97368	+
chr4	58131651	58131659	NKX6-1	11.4746	+
chr4	58131651	58131659	NKX6-2	9.94	+
chr4	58131651	58131659	PDX1	10.6415	+
chr4	58131651	58131659	VAX1	10.381	-
chr4	58131651	58131659	VAX2	10.5591	-
chr4	58131661	58131673	Ddit3::Cebpa	11.7778	+
chr4	58131689	58131705	RFX5	8.01724	+
chr4	58131701	58131713	ZBTB7B	10.6034	+
chr4	58131701	58131713	ZBTB7C	10.629	+
chr4	58131702	58131721	CTCF	9.5082	+
chr4	58173341	58173355	Stat4	11.069	+
chr4	58173367	58173383	SRF	6.32787	+
chr4	58173370	58173385	TBP	11.2083	+
chr4	58173391	58173406	FOXP1	11.9296	-
chr4	58173401	58173410	LIN54	11.4603	+
chr4	58173412	58173428	SOX4	1.9697	+
chr4	58173412	58173428	SOX8	-14.197	+
chr4	58173413	58173428	Sox11	-2.94286	+
chr4	58192345	58192362	RARA::RXRA	9.7449	+
chr4	58192411	58192432	IRF1	13.0484	-
chr4	58192412	58192427	FOXP1	11.5775	+
chr4	58192415	58192436	IRF1	10.7581	-
chr4	58192450	58192461	Gata4	14.9828	-
chr4	58192451	58192462	Gata1	14.9592	-
chr4	58192451	58192465	GATA2	13.7455	-
chr4	58192453	58192461	GATA3	14.3273	+
chr4	58192453	58192461	GATA5	10.931	+
chr4	58241199	58241220	REST	16.0612	+
chr4	58241215	58241225	Sox6	13.0286	-
chr4	58241216	58241225	SOX9	10.9024	-
chr4	58241249	58241259	TEAD1	11.4839	-
chr4	58241279	58241289	Sox3	13.6724	+
chr4	58241279	58241289	Sox6	10.9143	+
chr4	58241280	58241295	Pou5f1::Sox2	10.1774	+
chr4	58356884	58356894	NFIA	12.5778	+
chr4	58356909	58356920	Stat5a::Stat5b	11.3265	+
chr4	58356910	58356921	STAT1	9.65455	-
chr4	58356936	58356953	RARA::RXRA	9.2551	+
chr4	58356938	58356953	Pparg::Rxra	11.5586	+
chr4	58356952	58356973	MAFG	9.26531	+
chr4	58356952	58356967	MAF::NFE2	15.3934	-
chr4	58356955	58356970	Bach1::Mafk	8.56579	-
chr4	58356956	58356971	Nfe2l2	14.2273	-
chr4	58356970	58356979	Sox17	12.4831	+
chr4	58356975	58356985	Mitf	10.5714	+
chr4	58356975	58356986	USF1	11.0408	-
chr4	58356976	58356986	TFE3	11.7143	-
chr4	58356976	58356986	TFEB	13.2885	-
chr4	58356976	58356986	TFEC	12.2073	-
chr4	58356976	58356987	USF2	12.6939	+
chr4	58356978	58356986	Mycn	11.2787	-
chr4	58356987	58356996	HIC2	12.0545	-
chr4	58413196	58413214	TP63	-0.948276	-
chr4	58413208	58413219	Spz1	12.9818	-
chr4	58413226	58413241	LEF1	15.3387	-
chr4	58413227	58413241	TCF7L2	15.7818	-
chr4	58413229	58413241	Tcf7	14.7419	-
chr4	58413282	58413293	Gfi1b	11.4138	-
chr4	58413296	58413310	Stat4	11.1207	-
chr4	58413312	58413330	IRF2	5.82569	-
chr4	58524916	58524934	MAFF	11.8889	-
chr4	58524918	58524930	Mafb	11.7865	+
chr4	58524918	58524933	MAFK	13.1556	-
chr4	58524950	58524971	IRF1	10.7258	+
chr4	58524955	58524970	FOXP1	11.5775	-
chr4	58524976	58524988	TGIF1	-0.557692	+
chr4	58525023	58525038	HNF1A	9.66234	-
chr4	58525024	58525041	Hmx2	10.7105	+
chr4	58525024	58525041	Hmx3	11	+
chr4	58525024	58525037	HNF1B	9.77273	+
chr4	58525027	58525037	ESX1	10.2361	+
chr4	58525027	58525037	GBX1	11.403	+
chr4	58525027	58525037	GBX2	11.3617	+
chr4	58525027	58525037	GSX1	9.57143	+
chr4	58525027	58525037	GSX2	9.75472	+
chr4	58525027	58525037	HESX1	11.1636	-
chr4	58525027	58525037	LBX2	10.2203	+
chr4	58525027	58525037	LHX2	11.2222	+
chr4	58525027	58525035	Nobox	11.9239	-
chr4	58525027	58525037	RAX	11.7627	+
chr4	58525027	58525036	VENTX	11.6809	+
chr4	58525028	58525039	Arid3b	10.8095	-
chr4	58525028	58525036	BSX	10.5094	+
chr4	58525028	58525036	Dlx3	9.97945	+
chr4	58525028	58525036	Dlx4	10.0885	+
chr4	58525028	58525036	DLX6	10.4407	+
chr4	58525028	58525036	ISX	11.6441	+
chr4	58525028	58525036	LBX1	11.2381	-
chr4	58525028	58525036	LHX9	10.5424	+
chr4	58525028	58525036	MSX1	11.2143	+
chr4	58525028	58525036	MSX2	12.2545	+
chr4	58525028	58525036	Msx3	11.6604	+
chr4	58525028	58525036	NKX6-2	9.92	+
chr4	58525028	58525036	PRRX1	10.84	+
chr4	58525028	58525036	Prrx2	10.2478	+
chr4	58525028	58525036	RAX2	10.4425	+
chr4	58525028	58525036	SHOX	10.4851	-
chr4	58525028	58525036	Shox2	11.26	+
chr4	58525028	58525036	UNCX	10.2124	+
chr4	58525029	58525040	Arid3b	10.7937	+
chr4	58525029	58525036	Nkx2-5	9.9802	-
chr4	58525032	58525049	Foxk1	10.5714	+
chr4	58525032	58525047	FOXP1	11.6338	+
chr4	58525038	58525050	FOXC2	12.1683	+
chr4	58525039	58525051	Foxd3	13.9348	-
chr4	58525041	58525056	FOXP1	11.8732	+
chr4	59274777	59274788	DMRT3	11.918	+
chr4	59274779	59274793	IRF8	4.81818	-
chr4	59274779	59274794	IRF9	-2.10909	-
chr4	59274782	59274797	LEF1	10.5806	-
chr4	59274783	59274798	PRDM1	9.69091	-
chr4	59274807	59274821	Mecom	13.4831	+
chr4	59431344	59431359	Nr5a2	10.3276	-
chr4	59431359	59431376	Ar	13.3793	-
chr4	59431359	59431376	NR3C1	12.3061	+
chr4	59431359	59431376	NR3C2	13.7872	+
chr4	59431387	59431400	HSF1	10.1148	+
chr4	59431387	59431400	HSF2	12.2727	+
chr4	59431387	59431400	HSF4	11.3902	+
chr4	59431420	59431436	Hnf4a	3.54545	-
chr4	59431422	59431437	HNF4G	13.8846	-
chr4	59431422	59431437	NR2C2	13.9571	-
chr4	59431422	59431436	Nr2f6	9.90909	-
chr4	59431422	59431437	Pparg::Rxra	10.6486	-
chr4	59431425	59431438	NR2F1	12.5714	-
chr4	59431427	59431442	JUND(var.2)	10.4894	-
chr4	59431428	59431441	JUN	11.7143	-
chr4	59431429	59431437	CREB1	11.3964	-
chr4	59431430	59431444	GLIS3	4.22727	+
chr4	59849823	59849837	EBF1	9.03279	-
chr4	59849862	59849872	SREBF2	11.3371	-
chr4	59849908	59849921	HSF1	10.3115	+
chr4	59849908	59849921	HSF2	14.3455	+
chr4	59849908	59849921	HSF4	10.7927	+
chr4	59849939	59849954	Pou5f1::Sox2	11.0565	+
chr4	59849954	59849964	HOXC10	11.5091	-
chr4	59849955	59849966	CDX2	12.7627	-
chr4	59849957	59849971	ATF7	6.41429	-
chr4	59849957	59849971	BATF3	1.66667	+
chr4	59849958	59849970	Creb5	10.2	+
chr4	59849958	59849970	JDP2(var.2)	6.85714	+
chr4	59849959	59849972	JUN	10.0612	-
chr4	59849959	59849973	RORA(var.2)	6.38202	-
chr4	59849963	59849973	Dlx1	10.1491	-
chr4	59849971	59849985	FOXF2	13.7444	+
chr4	59849971	59849988	Foxj3	11.6623	+
chr4	59849971	59849988	Foxk1	12.1169	+
chr4	59849973	59849984	FOXC1	10.9	+
chr4	59849973	59849985	FOXC2	11.6436	+
chr4	59849990	59850003	ZBTB18	9.41429	-
chr4	59853876	59853887	TFAP2C(var.2)	10.5962	+
chr4	59853882	59853892	Myb	13.0328	-
chr4	59853883	59853898	MYBL2	15.377	+
chr4	59853889	59853899	Myb	12.4262	+
chr4	59853948	59853965	Rhox11	10.7763	+
chr4	59853977	59853986	Nr2e1	12.4516	+
chr4	61223508	61223519	Phox2b	10.4894	+
chr4	61223570	61223591	IRF1	13.3387	-
chr4	61223572	61223587	IRF9	-1.27273	+
chr4	61223573	61223587	IRF7	13.9839	+
chr4	61223573	61223587	IRF8	1.27273	+
chr4	61223574	61223589	PRDM1	11.4909	+
chr4	61223574	61223589	STAT1::STAT2	12.0455	-
chr4	61223595	61223606	Arid3b	11.0159	-
chr4	61223596	61223607	Arid3b	11.0159	+
chr4	61223629	61223640	Arid3b	11.2063	-
chr4	61549260	61549272	TFAP2A(var.2)	12	-
chr4	61549260	61549272	TFAP2B	11.6545	-
chr4	61549260	61549272	TFAP2C	11.898	-
chr4	61549264	61549273	HIC2	11.3273	-
chr4	61549298	61549312	JUN(var.2)	11.9423	+
chr4	61549299	61549314	Nfe2l2	9.60606	+
chr4	61549300	61549315	Bach1::Mafk	8.93421	+
chr4	61549300	61549311	BATF::JUN	11.7115	+
chr4	61549301	61549312	JUNB	10.6735	+
chr4	61549302	61549313	FOS	11.8298	-
chr4	61549302	61549313	FOSL1	9.52727	+
chr4	61549347	61549358	FOSL2	10.4	+
chr4	61549347	61549358	JUNB	10.5918	+
chr4	61549348	61549359	FOS	10.8511	-
chr4	61549377	61549388	FOSL2	9.85455	+
chr4	61590530	61590540	TEAD1	12.7097	-
chr4	61590530	61590540	TEAD4	12.0968	-
chr4	61590531	61590539	TEAD3	13.2041	-
chr4	61590540	61590551	Gfi1b	10.5	-
chr4	61590547	61590562	Pou5f1::Sox2	13.6935	+
chr4	61590566	61590574	GATA5	10.4828	+
chr4	61590577	61590593	RFX2	7.72857	-
chr4	61590577	61590593	RFX3	11.0606	-
chr4	61590577	61590593	RFX4	10.1364	+
chr4	61590577	61590593	RFX5	9.36207	-
chr4	61590578	61590592	Rfx1	14.6207	+
chr4	61590603	61590617	EBF1	14.7869	-
chr4	61616222	61616233	Foxo1	12.2241	+
chr4	61616223	61616234	FOXP2	12.0758	-
chr4	61616228	61616238	HLTF	8.7439	-
chr4	61616234	61616250	RFX2	9.94286	+
chr4	61616234	61616250	RFX3	12.697	+
chr4	61616234	61616250	RFX4	13.5455	+
chr4	61616234	61616250	RFX5	11.4655	+
chr4	61616235	61616249	Rfx1	12.9655	-
chr4	61616235	61616250	Stat6	16.7759	-
chr4	61616282	61616293	Crx	11.5862	+
chr4	61616294	61616308	IRF7	9.40323	-
chr4	61616297	61616312	STAT1::STAT2	13.0455	+
chr4	61616312	61616328	Hoxd3	11.7922	-
chr4	61616313	61616321	HOXA5	10.52	+
chr4	61616315	61616323	VAX2	10.063	+
chr4	61616330	61616343	EOMES	13.3902	-
chr4	61616332	61616342	TBR1	12.9149	-
chr4	61616332	61616343	TBX2	11.2	-
chr4	61616332	61616343	TBX20	11.3788	-
chr4	61616333	61616343	TBX21	13.1818	-
chr4	61914602	61914615	POU2F2	10.7241	-
chr4	61914631	61914640	Sox17	11.4157	-
chr4	61914640	61914656	SRF	11.7869	+
chr4	61914676	61914691	LEF1	12.2742	+
chr4	61914676	61914688	Tcf7	11.5484	+
chr4	61914676	61914690	TCF7L2	13.3818	+
chr4	62009329	62009343	Bcl6	14.5	-
chr4	62009331	62009342	Stat5a::Stat5b	13.0204	+
chr4	62009332	62009343	STAT1	10.5636	+
chr4	62009344	62009354	Myb	13.0328	+
chr4	62009355	62009372	BCL6B	-12.9857	-
chr4	62009371	62009382	NFIL3	11.2525	-
chr4	62009372	62009384	DBP	14.0943	+
chr4	62009372	62009384	HLF	12.9831	-
chr4	62009372	62009384	TEF	14.2727	-
chr4	62009374	62009385	NFIL3	15.2424	+
chr4	62009384	62009395	TFAP2A	15.7818	+
chr4	62009384	62009395	TFAP2B(var.2)	16.4545	+
chr4	62009384	62009395	TFAP2C(var.2)	15.9808	+
chr4	62009429	62009438	NFIX	10.1915	+
chr4	62066857	62066871	SPIC	10.6479	+
chr4	62066861	62066882	ZNF263	18.0612	+
chr4	62066863	62066875	HINFP	10.5455	-
chr4	62066864	62066878	CREB3	11.2	-
chr4	62066864	62066878	CREB3L1	9.9697	-
chr4	62066864	62066885	ZNF263	16.4694	+
chr4	62066865	62066879	XBP1	9.61538	-
chr4	62066867	62066875	ARNT::HIF1A	11.1184	+
chr4	62066875	62066896	IRF1	16.3226	-
chr4	62066878	62066892	IRF7	8.43548	+
chr4	62066879	62066894	PRDM1	11.6727	+
chr4	62066879	62066894	STAT1::STAT2	13.9394	-
chr4	62066885	62066900	PRDM1	10.3091	+
chr4	62066889	62066910	ZNF263	16.8571	+
chr4	62066891	62066911	RREB1	11.4771	-
chr4	62066893	62066910	SP4	3.87273	-
chr4	62066893	62066905	SP8	12.9605	-
chr4	62066894	62066908	KLF14	9.7069	-
chr4	62066894	62066905	KLF16	12.0517	-
chr4	62066895	62066907	SP8	13.0658	-
chr4	62066896	62066907	KLF16	14.7069	-
chr4	62066896	62066907	SP3	13.6585	-
chr4	62066897	62066908	Klf1	11.5455	-
chr4	62066897	62066907	Klf4	14.1531	+
chr4	62066897	62066907	KLF5	13.9796	-
chr4	62066900	62066910	ZNF740	11.1835	-
chr4	62066903	62066914	E2F6	11.8966	+
chr4	62066928	62066940	TFAP2A(var.2)	12.7455	-
chr4	62066928	62066940	TFAP2B	10.6545	-
chr4	62066979	62066994	EGR3	6.7069	-
chr4	62066981	62066995	EGR1	13.5577	-
chr4	62960868	62960878	NFAT5	11.0161	+
chr4	62960868	62960878	NFATC1	10.6748	+
chr4	62960868	62960878	NFATC3	11.2323	+
chr4	62960883	62960897	TCF7L2	10.5455	+
chr4	62960886	62960900	Stat4	11.8621	+
chr4	62960890	62960911	IRF1	10.6613	-
chr4	62960891	62960905	IRF7	8.08065	+
chr4	62960894	62960909	FOXP1	12.7324	+
chr4	62960895	62960916	IRF1	10.9516	-
chr4	62960899	62960914	STAT1::STAT2	11.7727	-
chr4	62960920	62960935	MEF2C	10.5932	+
chr4	62960928	62960939	Crx	10.7241	+
chr4	63002489	63002504	STAT1::STAT2	12.2576	-
chr4	63002504	63002520	Hnf4a	2.8	+
chr4	63002519	63002529	HOXB3	9.98	-
chr4	63002520	63002528	VAX2	10.063	+
chr4	63002536	63002547	RUNX1	10.8621	+
chr4	63002537	63002547	RUNX3	11.7308	-
chr4	63002540	63002554	GATA2	11.4909	+
chr4	63002544	63002555	Gata4	10.8966	+
chr4	63002544	63002552	GATA5	10.4483	-
chr4	63002545	63002563	GATA1::TAL1	15.4	+
chr4	63002561	63002578	NR1H2::RXRA	-6.23596	-
chr4	63002563	63002578	HNF4G	11.9615	-
chr4	63002563	63002577	Nr2f6	9.09091	-
chr4	63002563	63002578	Nr2f6(var.2)	-2.81429	-
chr4	63002563	63002578	Pparg::Rxra	11.7477	-
chr4	63002563	63002577	Rxra	2.81707	-
chr4	63002563	63002577	RXRB	-0.727273	-
chr4	63002571	63002586	LEF1	11.9194	-
chr4	63002572	63002586	TCF7L2	12.3455	-
chr4	63002574	63002586	Tcf7	13.0484	-
chr4	63002576	63002584	GATA3	12.6727	-
chr4	63002576	63002587	Gata4	11.3103	+
chr4	63002598	63002614	Hoxd3	10.6883	+
chr4	63002602	63002612	Barhl1	9.45283	-
chr4	63002602	63002612	GSX2	9.56604	+
chr4	63002602	63002613	HOXA10	12	+
chr4	63002602	63002612	MNX1	11.6269	+
chr4	63002602	63002610	Nobox	11.2391	-
chr4	63002602	63002612	RAX	10.8305	+
chr4	63002603	63002611	BARX1	10.3774	+
chr4	63002603	63002611	Dlx2	10.7	+
chr4	63002603	63002613	Hoxd9	13	+
chr4	63002603	63002611	ISL2	10.7699	+
chr4	63002603	63002611	MSX2	11.2364	+
chr4	63002603	63002611	Msx3	11.283	+
chr4	63002604	63002611	Nkx2-5	9.9802	-
chr4	63268235	63268242	SPIB	11.2333	-
chr4	63268237	63268254	Arx	11.0476	+
chr4	63268238	63268255	Alx4	11.4675	+
chr4	63268241	63268251	ALX3	11.3762	+
chr4	63268241	63268251	GSX1	9.7619	+
chr4	63268241	63268251	GSX2	10.2075	+
chr4	63268241	63268252	mix-a	12.619	-
chr4	63268241	63268251	MIXL1	10.2083	+
chr4	63268241	63268251	MNX1	11.2687	+
chr4	63268242	63268253	Arid3b	11	-
chr4	63268242	63268252	HOXD13	11.4286	+
chr4	63268242	63268250	ISX	11.4407	+
chr4	63268242	63268250	LBX1	12.3968	-
chr4	63268242	63268250	Lhx4	10.8	+
chr4	63268242	63268250	Lhx8	10.4182	+
chr4	63268242	63268250	LHX9	10.1525	+
chr4	63268242	63268250	LMX1A	10.7638	+
chr4	63268242	63268250	LMX1B	9.94737	+
chr4	63268242	63268250	NKX6-1	11.3898	+
chr4	63268242	63268250	NKX6-2	10.14	+
chr4	63268242	63268250	PAX4	11.1791	+
chr4	63268242	63268250	PRRX1	10.76	+
chr4	63268242	63268250	RAX2	10.1239	+
chr4	63268242	63268250	SHOX	10.1782	-
chr4	63268242	63268250	Shox2	11	+
chr4	63268242	63268250	UNCX	10.1858	+
chr4	63268242	63268250	VSX1	10.5276	+
chr4	63268242	63268250	VSX2	11.2756	+
chr4	63268250	63268261	E2F6	10.2069	+
chr4	63268262	63268272	Dlx1	9.81579	-
chr4	63268263	63268271	Dlx4	10.0531	-
chr4	63268294	63268309	FOXA1	10.7347	+
chr4	63268324	63268335	Spz1	11.4091	+
chr4	64353186	64353200	Stat4	10.4828	-
chr4	64353197	64353217	PPARG	7.06667	+
chr4	64353200	64353208	RHOXF1	10.2308	-
chr4	64353215	64353226	ESRRB	9.89655	-
chr4	64353215	64353230	Nr5a2	15.6897	-
chr4	64353216	64353227	Esrra	8.29091	-
chr4	64353216	64353226	Esrrg	10.9388	-
chr4	64353222	64353233	Esrra	7	-
chr4	64353223	64353240	Rarb(var.2)	2.68182	-
chr4	64353233	64353245	GLI2	9.77586	+
chr4	64353235	64353246	Klf1	16.7424	+
chr4	64353235	64353250	Klf12	17.9344	+
chr4	64353236	64353246	Klf4	14.0204	-
chr4	64353267	64353281	Rfx1	10.8621	-
chr4	64353267	64353279	YY1	11.0577	-
chr4	64353274	64353285	E2F6	11.3966	-
chr4	65033558	65033568	SREBF1	13.9634	-
chr4	65033558	65033568	SREBF2	12.0787	+
chr4	65033581	65033597	Hnf4a	2.18182	-
chr4	65033589	65033599	SREBF1	11.0976	-
chr4	65033612	65033619	MEIS1	10.3111	-
chr4	65033620	65033635	FOXP1	12.7324	+
chr4	65033622	65033643	IRF1	13.2581	-
chr4	65033626	65033641	STAT1::STAT2	8.9697	-
chr4	65033658	65033675	Hoxd8	12.4881	-
chr4	65033658	65033673	Sox11	-10.2571	-
chr4	65033658	65033674	SOX4	-10.5152	-
chr4	65033662	65033670	HOXA5	10.34	+
chr4	65275161	65275174	NR2F1	14.7347	+
chr4	65275162	65275179	NR1H2::RXRA	-3.7191	+
chr4	65275162	65275171	Nr2e1	10.9839	+
chr4	65275163	65275177	Nr2f6	9.19697	+
chr4	65275163	65275171	NR4A2	11.7475	+
chr4	65275163	65275177	Rxra	2.08537	+
chr4	65275163	65275177	RXRB	1.09091	+
chr4	65275163	65275177	RXRG	0.468085	+
chr4	65275164	65275179	RXRA::VDR	5.29358	+
chr4	65275235	65275247	MEF2A	11.371	+
chr4	65275235	65275247	MEF2B	8.34545	+
chr4	65275235	65275247	MEF2D	9.67273	+
chr4	65275236	65275251	TBP	10.9028	+
chr4	65275241	65275261	TBX19	9.84146	+
chr4	65275243	65275259	T	9.78846	+
chr4	65448366	65448385	CTCF	8.06557	+
chr4	65448378	65448392	EGR1	10.4615	-
chr4	65448386	65448396	Myb	10.459	-
chr4	65448395	65448409	SPI1	1.85455	+
chr4	65448399	65448420	ZNF263	16.3673	+
chr4	65448401	65448413	INSM1	12.2653	+
chr4	65448402	65448417	SP2	18.2586	-
chr4	65448403	65448417	EGR1	15.1731	-
chr4	65448403	65448418	Klf12	9.18033	-
chr4	65448403	65448420	SP4	13.8727	-
chr4	65448404	65448418	KLF14	15.931	-
chr4	65448405	65448417	SP8	16.4474	-
chr4	65448406	65448417	KLF16	16.6897	-
chr4	65448406	65448417	SP1	16.5577	-
chr4	65448406	65448417	SP3	15.0325	-
chr4	65448407	65448417	Klf4	14.2857	+
chr4	65448407	65448417	KLF5	14.3061	-
chr4	65448408	65448420	SP8	11.1316	-
chr4	65448417	65448431	Zfx	11.8636	+
chr4	65474085	65474096	FOXH1	11.3846	-
chr4	65474119	65474133	EBF1	11.6557	-
chr4	65474171	65474187	RFX2	4.97143	-
chr4	65474171	65474187	RFX3	10.1364	-
chr4	65474171	65474187	RFX4	9.90909	-
chr4	65474172	65474186	Rfx1	11.4828	-
chr4	65474180	65474191	RUNX1	10.8966	+
chr4	65475954	65475967	EOMES	10.9756	+
chr4	65475954	65475964	TBX21	10.6909	+
chr4	65475955	65475963	TBX1	11.9388	+
chr4	65475955	65475963	TBX4	10.8571	+
chr4	65475965	65475980	SCRT1	7.18033	-
chr4	65475967	65475980	SCRT2	5.4918	-
chr4	65475975	65475985	REL	10.6869	-
chr4	65475979	65475992	ZBTB18	10.9286	+
chr4	65475980	65475992	PKNOX2	1.60656	+
chr4	65475981	65475991	FIGLA	11.4138	-
chr4	65475981	65475991	ID4	13.3115	-
chr4	65475981	65475991	TCF3	12.7308	-
chr4	65475981	65475991	TCF4	13.9184	-
chr4	65475983	65475992	ZEB1	15.2	-
chr4	65475984	65475992	TBX5	10.9655	+
chr4	65475990	65476003	Lhx3	12.1386	-
chr4	65476000	65476011	FOXH1	12.7885	-
chr4	65476002	65476010	Dux	12.0656	-
chr4	65671913	65671930	Hmx1	12.2927	+
chr4	65671913	65671930	Hmx2	10.7763	+
chr4	65671913	65671930	Hmx3	10.2805	+
chr4	65671916	65671926	Barhl1	9.83019	-
chr4	65671916	65671926	EMX1	10.1327	-
chr4	65671916	65671926	GBX1	11.597	+
chr4	65671916	65671926	GBX2	11.6383	+
chr4	65671916	65671924	Nobox	11.2391	-
chr4	65671916	65671926	RAX	10.8305	+
chr4	65671917	65671925	BARX1	11	+
chr4	65671917	65671925	Dlx2	10.7	+
chr4	65671917	65671925	EN1	10.9322	+
chr4	65671917	65671925	MSX1	10.8929	+
chr4	65671917	65671925	MSX2	11.0909	+
chr4	65671917	65671925	Msx3	11.5094	+
chr4	65671917	65671925	PDX1	10.717	+
chr4	65671919	65671927	HOXA5	10.82	-
chr4	65671935	65671951	POU4F2	6.36364	+
chr4	65671936	65671953	BCL6B	-18.2429	-
chr4	65671954	65671966	GRHL1	12.9138	+
chr4	65671955	65671965	TFCP2	13.3788	+
chr4	65671963	65671980	BCL6B	-13.0429	-
chr4	65671966	65671980	Bcl6	14	+
chr4	65671979	65671995	SOX8	-11.303	+
chr4	66107508	66107515	MEIS1	10.3111	+
chr4	66107527	66107539	EHF	10.2131	+
chr4	66107527	66107539	ELF1	12.2545	+
chr4	66107527	66107539	ELF4	11.541	+
chr4	66107528	66107539	ELF5	11.7636	+
chr4	66107528	66107539	ETV2	15.3443	+
chr4	66107528	66107539	SPDEF	9.81818	+
chr4	66107529	66107539	ELK1	17.766	+
chr4	66107529	66107539	ELK3	16.2586	+
chr4	66107529	66107540	ELK4	17.2909	-
chr4	66107529	66107539	ERF	17.2857	+
chr4	66107529	66107539	ERG	16.0545	+
chr4	66107529	66107539	ETS1	16.2931	+
chr4	66107529	66107539	ETV1	15.4545	+
chr4	66107529	66107539	ETV3	16.8592	+
chr4	66107529	66107539	ETV4	15.0172	+
chr4	66107529	66107539	ETV5	14.2	+
chr4	66107529	66107539	ETV6	15.5192	+
chr4	66107529	66107539	FEV	16.0769	+
chr4	66107529	66107539	FLI1	16.9787	+
chr4	66107530	66107541	Gabpa	17.1148	+
chr4	66535220	66535237	SP4	7.63636	+
chr4	66535220	66535234	Zfx	15.3636	-
chr4	66535222	66535233	Klf1	9.95455	+
chr4	66535222	66535237	Klf12	7.78689	+
chr4	66535223	66535238	SP2	15.3621	+
chr4	66535230	66535247	SP4	4.36364	+
chr4	66535248	66535262	Rfx1	10.2931	-
chr4	66535258	66535272	EGR1	14.2885	+
chr4	66535258	66535269	KLF16	13.2241	+
chr4	66535258	66535268	KLF5	14.8367	+
chr4	66535258	66535269	SP1	15.5769	+
chr4	66535258	66535269	SP3	12.7561	+
chr4	66535260	66535272	SP8	12.5263	+
chr4	66535261	66535271	ZNF740	12.0917	+
chr4	66535262	66535272	GCM2	11.7213	-
chr4	66535284	66535296	INSM1	9.53061	+
chr4	66535331	66535339	ARNT::HIF1A	12.4605	-
chr4	66536180	66536201	REST	4.36735	+
chr4	66536194	66536208	ZIC1	7.34043	+
chr4	66536229	66536242	SMAD2::SMAD3::SMAD4	11.6557	+
chr4	66536245	66536261	EGR4	9.69091	+
chr4	66536246	66536257	E2F6	12.5345	-
chr4	66536246	66536264	EWSR1-FLI1	-3.19737	-
chr4	66536250	66536268	EWSR1-FLI1	6.44737	-
chr4	66536250	66536271	ZNF263	22.0204	-
chr4	66536253	66536274	ZNF263	18.7143	-
chr4	66536254	66536272	EWSR1-FLI1	7.01316	-
chr4	66536256	66536277	ZNF263	18.3265	-
chr4	66536258	66536269	E2F6	14.5517	-
chr4	66536258	66536276	EWSR1-FLI1	-0.855263	-
chr4	66536280	66536291	E2F4	12.0862	-
chr4	66536281	66536292	Klf1	10.3939	+
chr4	66536282	66536296	EGR1	13.2692	+
chr4	66536282	66536292	Klf4	13.0816	-
chr4	66536282	66536292	KLF5	14.3878	+
chr4	66536282	66536293	SP1	15.3462	+
chr4	66536282	66536297	SP2	15.8276	+
chr4	66536282	66536293	SP3	13.1138	+
chr4	66536283	66536302	CTCF	16.1148	-
chr4	66734073	66734087	JUN(var.2)	12.3269	+
chr4	66734074	66734089	Nfe2l2	12.8788	+
chr4	66734075	66734090	Bach1::Mafk	11.4605	+
chr4	66734076	66734087	FOSL2	12.4545	+
chr4	66734076	66734087	JUNB	12.5714	+
chr4	66734077	66734088	FOS	14.0638	+
chr4	66734077	66734088	FOSL1	14.0364	-
chr4	66734077	66734088	JUND	14.4043	+
chr4	66734077	66734088	NFE2	9.22449	+
chr4	66734078	66734089	FOSL2	14.5818	-
chr4	66734078	66734087	JDP2	11.6034	+
chr4	66734078	66734089	JUNB	13.9592	-
chr4	66734078	66734092	JUN(var.2)	12.5769	-
chr4	66734078	66734093	MAF::NFE2	10.0328	+
chr4	66734079	66734086	FOS::JUN	11.9703	+
chr4	66734083	66734102	CTCF	7.90164	+
chr4	66734097	66734108	TBX2	10.8364	+
chr4	66734097	66734108	TBX20	10.7273	+
chr4	66734098	66734108	TBR1	11.3617	+
chr4	66734098	66734106	TBX5	10.9655	+
chr4	66734114	66734129	JUND(var.2)	10.5745	+
chr4	66734115	66734128	JUN	14.0612	+
chr4	66734116	66734129	ATF4	13.9344	+
chr4	66734117	66734129	Creb5	9.61818	-
chr4	66734117	66734129	DBP	10.6981	+
chr4	66734117	66734129	JDP2(var.2)	7.18367	-
chr4	66734117	66734129	TEF	10.0364	-
chr4	66734119	66734130	NFIL3	12.1515	+
chr4	66734164	66734179	HNF4G	11.6731	-
chr4	66734175	66734191	SRF	8.21311	+
chr4	66734194	66734204	RORA	12.3483	-
chr4	66864791	66864806	Pou5f1::Sox2	12.2903	+
chr4	66864803	66864816	NFKB1	3.06122	-
chr4	66864803	66864816	NFKB2	8.31818	+
chr4	66864805	66864815	RELA	13.5918	-
chr4	66864806	66864821	ESR2	12.4615	-
chr4	66864806	66864821	RXRA::VDR	13.7064	-
chr4	66864806	66864822	Vdr	10	-
chr4	66864811	66864824	NR2F1	11.3469	-
chr4	66864812	66864830	RARA	-2.0303	-
chr4	66864814	66864830	Rarg	8.18367	-
chr4	66864815	66864827	INSM1	15.6429	-
chr4	66864815	66864831	Rarb	6.18966	-
chr4	66864831	66864846	JUND(var.2)	11.4255	+
chr4	66864832	66864845	JUN	12.3878	+
chr4	66864849	66864866	PAX1	4.76364	+
chr4	66864877	66864892	RXRA::VDR	4.85321	-
chr4	66864877	66864893	Vdr	8.72131	-
chr4	66864910	66864924	MTF1	5.28049	+
chr4	66868918	66868931	POU3F3	11.5	+
chr4	66868930	66868945	JUND(var.2)	11.7021	+
chr4	66868931	66868944	JUN	13.4082	+
chr4	66868932	66868946	ATF7	9.61429	+
chr4	66868932	66868946	BATF3	3.51515	-
chr4	66868933	66868945	Creb5	10.7818	+
chr4	66868933	66868945	JDP2(var.2)	10.6122	+
chr4	66868933	66868948	JUND(var.2)	10.2766	-
chr4	66868981	66868993	BHLHE23	9	-
chr4	66868981	66868991	HLTF	8.62195	+
chr4	66868982	66868992	OLIG1	10.3846	-
chr4	66868991	66869008	NR1H2::RXRA	-5.5618	+
chr4	66868992	66869006	RXRB	0.327273	+
chr4	66868992	66869006	RXRG	2.95745	+
chr4	66869036	66869048	Foxa2	12.59	-
chr4	66869037	66869052	FOXA1	13.3265	-
chr4	66869038	66869049	FOXB1	13.25	+
chr4	66869038	66869049	FOXC1	13.04	+
chr4	66869038	66869050	FOXC2	11.2574	+
chr4	66869041	66869049	FOXD1	13.52	+
chr4	66869041	66869048	FOXD2	11.4237	+
chr4	66869041	66869049	FOXG1	13.2247	+
chr4	66869041	66869048	FOXI1	12.9455	+
chr4	66869041	66869049	Foxj2	11.4032	+
chr4	66869041	66869048	FOXL1	12	+
chr4	66869041	66869049	FOXO3	13.803	+
chr4	66869041	66869048	FOXO4	12.4364	+
chr4	66869041	66869048	FOXO6	12.9808	+
chr4	66869041	66869048	FOXP3	11.3611	+
chr4	66900005	66900015	Sox6	13.6	+
chr4	66900005	66900014	SOX9	11.1829	+
chr4	66900050	66900066	E2F2	2.20732	-
chr4	66900055	66900076	IRF1	11.1774	+
chr4	66900060	66900075	FOXP1	11.5775	-
chr4	66900063	66900078	FOXP1	11.3099	-
chr4	66900067	66900082	MEF2C	11.4237	-
chr4	66900109	66900124	HNF4G	11.1923	-
chr4	66900109	66900124	Pparg::Rxra	11.045	-
chr4	66960708	66960725	Hoxd8	11.5714	+
chr4	66960722	66960743	IRF1	11.4677	+
chr4	66960726	66960747	IRF1	17.3387	+
chr4	66960726	66960740	IRF7	8.08065	-
chr4	66960732	66960753	IRF1	16.7903	+
chr4	66960734	66960749	STAT1::STAT2	10.6364	+
chr4	66960735	66960749	SPIC	10.6338	-
chr4	66960736	66960757	IRF1	12.3065	+
chr4	66960737	66960752	FOXP1	11.1831	-
chr4	66960741	66960756	FOXP1	11.5775	-
chr4	67431129	67431141	YY1	9.90385	-
chr4	67431166	67431178	TFAP2A(var.2)	11.0727	+
chr4	67431166	67431178	TFAP2B	10.8	+
chr4	67431166	67431178	TFAP2C	10.7347	+
chr4	67431170	67431179	THAP1	9.85526	-
chr4	67431690	67431702	Mafb	10.9888	+
chr4	67431716	67431731	Pou5f1::Sox2	10.2339	+
chr4	67431718	67431729	FOSL2	11.5273	+
chr4	67431718	67431729	JUNB	11.8367	+
chr4	67431735	67431745	TEAD1	11.9032	+
chr4	67431735	67431745	TEAD4	11.7581	+
chr4	67431736	67431744	TEAD3	12.551	+
chr4	67431737	67431752	Stat6	10.3448	-
chr4	67431739	67431753	Bcl6	11.4355	+
chr4	67431753	67431765	POU2F1	10.59	-
chr4	67431754	67431763	LIN54	11.4603	+
chr4	67438870	67438881	FOSL2	9.65455	-
chr4	67438877	67438892	Sox1	11.6207	-
chr4	67438877	67438892	SOX21	0.571429	-
chr4	67438900	67438910	NFIA	13.2667	-
chr4	67438901	67438910	NFIX	10.7872	-
chr4	67972908	67972929	MAFG	9.80612	-
chr4	67972914	67972925	FOXH1	11.2115	+
chr4	67972948	67972962	MTF1	5.81707	-
chr4	67972983	67972992	JDP2	8.82759	-
chr4	67973000	67973021	REST	5.30612	+
chr4	68128529	68128539	Gfi1	12.1341	+
chr4	68128530	68128541	Gfi1b	17.1207	+
chr4	68128540	68128557	ESR1	0.19697	-
chr4	68128551	68128562	Nkx2-5(var.2)	12.8364	+
chr4	68128575	68128593	EWSR1-FLI1	-3.88158	-
chr4	68128605	68128621	ZNF143	3.72414	+
chr4	68264764	68264779	RXRA::VDR	5.2844	-
chr4	68264764	68264780	Vdr	3.08197	-
chr4	68264780	68264794	MTF1	7.7561	+
chr4	68264801	68264812	STAT1	10.7636	+
chr4	68264801	68264812	STAT3	11.2449	+
chr4	68264802	68264813	Stat5a::Stat5b	11.1633	-
chr4	68264818	68264833	TBP	10.9722	-
chr4	68264838	68264849	ETV2	9.83607	-
chr4	68264847	68264863	Rarg	-3.5102	-
chr4	68264868	68264886	RARA	-8.09091	-
chr4	68266498	68266509	Stat5a::Stat5b	12.0816	+
chr4	68266576	68266586	HEY1	10.7273	+
chr4	68266576	68266587	MAX::MYC	10.8878	-
chr4	68266576	68266586	MNT	12.7121	+
chr4	68266576	68266584	Mycn	12.7377	+
chr4	68266576	68266586	Npas2	12.6393	-
chr4	68266577	68266585	ARNT::HIF1A	11.4079	+
chr4	68266577	68266585	Id2	13.7541	-
chr4	68266577	68266585	Mlxip	13.377	-
chr4	68266606	68266619	ZBTB18	9.41429	-
chr4	68281661	68281669	MGA	11.4545	+
chr4	68281665	68281676	FOSL2	9.63636	-
chr4	68281698	68281708	Myb	11.9344	-
chr4	68281730	68281743	Myod1	12.8776	-
chr4	68281731	68281743	TAL1::TCF3	14.1685	+
chr4	68281731	68281745	Tcf21	18.9342	+
chr4	68281732	68281743	Myog	11.5102	-
chr4	68281732	68281749	Rhox11	11.5132	+
chr4	68281732	68281743	Tcf12	12.4286	-
chr4	68281733	68281743	Ascl2	14.7857	-
chr4	68281733	68281743	FIGLA	12.4828	-
chr4	68281733	68281743	MSC	18.0122	-
chr4	68281733	68281743	MYF6	17.5758	-
chr4	68281733	68281746	Myod1	13.0612	+
chr4	68281733	68281744	Myog	11.9388	+
chr4	68281733	68281745	TAL1::TCF3	13.3258	-
chr4	68281733	68281744	Tcf12	12.8163	+
chr4	68281733	68281743	TFAP4	16.6545	-
chr4	68281739	68281755	Pou2f3	11.5488	+
chr4	68281740	68281754	POU1F1	11.7931	+
chr4	68281740	68281753	POU3F3	10.66	+
chr4	68281741	68281753	POU3F1	11.1084	+
chr4	68281741	68281753	POU3F2	10.2903	+
chr4	68281742	68281751	POU5F1B	10.7965	+
chr4	68333944	68333959	JUND(var.2)	10.383	+
chr4	68333946	68333960	ATF7	10.8	+
chr4	68333946	68333960	BATF3	13.1667	+
chr4	68333946	68333960	CREB3	11.8286	-
chr4	68333946	68333960	CREB3L1	7.80303	-
chr4	68333947	68333955	Atf3	14.3279	+
chr4	68333947	68333959	Creb5	8.81818	-
chr4	68333947	68333957	Crem	12.2295	+
chr4	68333947	68333959	JDP2(var.2)	6.12245	+
chr4	68333947	68333961	XBP1	11.75	-
chr4	68333948	68333956	Atf1	11.4426	+
chr4	68333948	68333958	MLX	11.1571	+
chr4	68333948	68333958	SREBF1	12.7561	-
chr4	68333948	68333958	Srebf1(var.2)	9.39655	-
chr4	68333948	68333958	SREBF2	13.0787	+
chr4	68333948	68333958	SREBF2(var.2)	9.58182	+
chr4	68333994	68334009	Sox1	8.31034	+
chr4	68333998	68334013	ESR2	10.3654	-
chr4	68334034	68334049	MYBL2	8.93443	-
chr4	68411204	68411219	ZBTB33	14.7273	-
chr4	68411207	68411222	ZBTB33	12.4545	+
chr4	68411223	68411235	ELF4	8.59016	+
chr4	68411226	68411237	Gabpa	12.0656	+
chr4	68411228	68411246	E2F3	5.52727	+
chr4	68411232	68411242	Tcfl5	10.8387	-
chr4	68411242	68411259	SP4	2.8	+
chr4	68411245	68411259	EGR1	12.6154	+
chr4	68411245	68411256	KLF16	14.3103	+
chr4	68411246	68411261	EGR3	9.74138	+
chr4	68411246	68411262	EGR4	13.6545	+
chr4	68411248	68411259	EGR2	8.67241	+
chr4	68411249	68411260	E2F4	10.6724	-
chr4	68411252	68411263	YY2	12.803	+
chr4	68411256	68411271	NFYB	10.75	-
chr4	68411260	68411277	SP4	9.89091	+
chr4	68411262	68411273	Klf1	11.2273	+
chr4	68411262	68411277	Klf12	7.31148	+
chr4	68411262	68411276	KLF14	7.86207	+
chr4	68411263	68411273	KLF5	13.102	+
chr4	68411266	68411275	THAP1	10.3158	+
chr4	68424354	68424374	RREB1	7.54128	-
chr4	68424390	68424409	CTCF	9.2459	+
chr4	68424395	68424415	RREB1	12.7248	-
chr4	68424396	68424408	ZBTB7B	11.1034	-
chr4	68424396	68424408	ZBTB7C	12.129	-
chr4	68424429	68424439	REL	10.8182	+
chr4	68424432	68424444	ELF1	8.12727	-
chr4	68424432	68424444	ELF4	8.19672	-
chr4	68424432	68424443	ELF5	11.4	-
chr4	68424432	68424442	ETV6	10.7308	-
chr4	68424432	68424446	SPI1	10.0545	-
chr4	68424432	68424446	SPIC	15.5775	-
chr4	68424435	68424442	SPIB	11.2333	-
chr4	68424437	68424451	TCF7L2	11.2364	-
chr4	68424445	68424455	MYF6	10.303	-
chr4	68424446	68424461	STAT1::STAT2	10.9394	+
chr4	68424457	68424464	SPIB	11.2333	-
chr4	68424475	68424489	IRF7	8.04839	-
chr4	68566852	68566871	CTCF	8.42623	-
chr4	68566852	68566863	TFAP2A	12.5818	+
chr4	68566852	68566863	TFAP2B(var.2)	12.3818	+
chr4	68566852	68566863	TFAP2C(var.2)	11.7115	+
chr4	68566866	68566884	EWSR1-FLI1	-5.48684	+
chr4	68566873	68566888	SP2	19.069	-
chr4	68566874	68566888	EGR1	13.25	-
chr4	68566874	68566889	Klf12	7.60656	-
chr4	68566874	68566891	SP4	6.12727	-
chr4	68566875	68566889	KLF14	14.7241	-
chr4	68566877	68566888	SP1	15.8077	-
chr4	68566878	68566888	KLF5	13.9184	-
chr4	68566883	68566897	PLAG1	9.55102	+
chr4	68566884	68566899	ZIC3	7.77143	-
chr4	68566884	68566899	ZIC4	11.4909	-
chr4	68566885	68566899	GLIS2	11.2295	-
chr4	68566885	68566899	ZIC1	5.46809	-
chr4	68566889	68566900	KLF16	12.1897	-
chr4	68566889	68566899	ZNF740	17.1101	-
chr4	68566892	68566905	NR2F1	13.0612	+
chr4	68566893	68566908	HNF4G	10.4231	+
chr4	68566893	68566908	NR2C2	17.8429	+
chr4	68566893	68566907	PLAG1	11.0612	+
chr4	68566893	68566908	Pparg::Rxra	11.973	+
chr4	68566894	68566910	Hnf4a	2.03636	+
chr4	68566894	68566908	Nr2f6	12.8939	+
chr4	68566894	68566908	Rxra	10.6098	+
chr4	68566894	68566908	RXRB	10.5091	+
chr4	68566894	68566908	RXRG	10.4894	+
chr4	68566895	68566912	RARA::RXRA	14.1429	+
chr4	68566895	68566912	RARA(var.2)	2.70492	+
chr4	68566897	68566912	SP2	14.7414	-
chr4	68566899	68566915	EGR4	13.1636	-
chr4	68566900	68566915	EGR3	5.56897	-
chr4	68566909	68566923	XBP1	12	+
chr4	68566910	68566924	ATF7	8.62857	-
chr4	68566910	68566924	BATF3	13.7424	-
chr4	68566910	68566924	CREB3	13.9714	+
chr4	68566911	68566923	Creb5	8.41818	-
chr4	68566911	68566923	PROX1	10.0727	-
chr4	68566913	68566921	CREB1	11.5676	-
chr4	68566913	68566923	Crem	12.8197	-
chr4	68566915	68566923	Atf3	14.3279	-
chr4	68566921	68566936	EGR3	6.91379	-
chr4	68566922	68566937	SP2	18.1724	-
chr4	68566923	68566937	EGR1	16.2308	-
chr4	68566923	68566934	EGR2	8.87931	-
chr4	68566923	68566940	SP4	3.14545	-
chr4	68566924	68566938	KLF14	13.1552	-
chr4	68566926	68566937	KLF16	13.8621	-
chr4	68566926	68566937	SP1	15.8846	-
chr4	68566988	68566999	ELK4	11.5091	+
chr4	68566989	68567001	ELF1	10.8545	-
chr4	68566989	68566999	ELK1	9.59574	-
chr4	68566989	68566999	ELK3	10.8621	-
chr4	68566989	68566999	ERF	11.9143	-
chr4	68566989	68566999	ERG	13.5455	-
chr4	68566989	68566999	ETS1	12.8793	-
chr4	68566989	68566999	ETV1	11.7455	-
chr4	68566989	68567000	ETV2	15.0656	-
chr4	68566989	68566999	ETV3	10.9577	-
chr4	68566989	68566999	ETV4	11.4483	-
chr4	68566989	68566999	ETV5	11.0545	-
chr4	68566989	68566999	FEV	12.2308	-
chr4	68566989	68566999	FLI1	13.8298	-
chr4	68566989	68567000	SPDEF	9.65455	-
chr4	68566996	68567011	Klf12	16.6885	-
chr4	68566996	68567013	SP4	3.81818	-
chr4	68566999	68567010	SP3	13.1463	-
chr4	68567000	68567011	Klf1	18.303	-
chr4	68567000	68567010	Klf4	16.1837	+
chr4	68567000	68567010	KLF5	14.1429	-
chr4	68567027	68567036	SNAI2	11.7442	+
chr4	68567027	68567037	TCF3	11.4615	-
chr4	68567032	68567046	PLAG1	18.1735	+
chr4	68567033	68567045	TFAP2A(var.2)	10.9818	-
chr4	68567034	68567048	GLIS2	7.22951	-
chr4	68567036	68567054	KLF13	13.6034	-
chr4	68567051	68567064	ZBED1	5.2	+
chr4	68567068	68567078	ERG	10.8	-
chr4	68567068	68567078	ETS1	11.7414	-
chr4	68567068	68567078	ETV1	11.6182	-
chr4	68567068	68567078	ETV3	10.5915	-
chr4	68567068	68567078	ETV4	11.3793	-
chr4	68567068	68567078	ETV5	12.3818	-
chr4	68567068	68567079	SPDEF	12	-
chr4	68567087	68567102	HNF4G	14.8654	+
chr4	68567088	68567104	Hnf4a	4.25455	+
chr4	68567104	68567118	XBP1	12.7115	+
chr4	68620101	68620111	HOXA13	11.6667	-
chr4	68620101	68620111	HOXB13	11.1455	-
chr4	68620101	68620111	Hoxd9	11.4167	-
chr4	68620102	68620111	CDX1	11.3962	-
chr4	68620110	68620121	DUX4	12.3191	+
chr4	68620151	68620165	XBP1	9.84615	+
chr4	68620152	68620166	CREB3	9.4	+
chr4	68620170	68620182	TGIF1	-0.730769	-
chr4	68620170	68620182	TGIF2	7.78899	-
chr4	68620171	68620181	NEUROD2	11.0862	-
chr4	68620171	68620181	NEUROG2	9.60606	-
chr4	68749733	68749746	EOMES	10.4878	+
chr4	68749733	68749744	TBX20	10.1061	+
chr4	68749734	68749742	MGA	11.2424	+
chr4	68749752	68749762	Sox3	14.9828	-
chr4	68749752	68749762	Sox6	14.3286	-
chr4	68749754	68749762	Sox2	13.377	-
chr4	68749768	68749784	Pou2f3	11.0732	+
chr4	68749770	68749782	POU3F1	11.5181	+
chr4	68749770	68749782	POU3F2	11.5	+
chr4	68749771	68749788	Alx4	12.2987	+
chr4	68749773	68749784	mix-a	11.619	+
chr4	68749774	68749784	ALX3	10.6535	-
chr4	68749774	68749785	mix-a	11.5238	-
chr4	68749774	68749784	MIXL1	10.2083	-
chr4	68749774	68749784	MNX1	11.2985	+
chr4	68749774	68749784	RAX	10.8136	+
chr4	68749775	68749786	Arid3b	12.5397	-
chr4	68749775	68749783	Lhx4	11.0182	-
chr4	68749775	68749783	LMX1A	11.4094	-
chr4	68749775	68749783	LMX1B	10.0789	-
chr4	68749795	68749807	GRHL1	10.9828	+
chr4	68758473	68758483	Barhl1	9.60377	+
chr4	68759467	68759476	Nkx3-1	11.8	+
chr4	68759467	68759476	NKX3-2	11.0577	+
chr4	68759483	68759494	DMRT3	11.4098	+
chr4	68759506	68759515	Hic1	14.0769	+
chr4	68759506	68759515	HIC2	11.2909	+
chr4	68759520	68759534	FOXF2	14.6444	+
chr4	68829248	68829258	TFCP2	11.0303	-
chr4	68829282	68829298	SRF	6.57377	+
chr4	68829290	68829305	Nr5a2	10.4483	-
chr4	68995534	68995555	REST	4.07143	+
chr4	68995579	68995597	MAFF	10.9333	+
chr4	68995580	68995595	MAFK	11.2444	+
chr4	68995584	68995595	NRL	10.8077	-
chr4	68995587	68995605	TP73	9.57692	-
chr4	68995635	68995650	STAT1::STAT2	8.68182	-
chr4	68995642	68995654	GRHL1	10.4655	+
chr4	68995647	68995663	Vdr	4.93443	+
chr4	68995648	68995663	RXRA::VDR	7.75229	+
chr4	68995651	68995658	MEIS1	10.3111	+
chr4	68995651	68995659	MEIS2	13.5246	+
chr4	68995651	68995659	MEIS3	12.3846	+
chr4	69083688	69083698	Sox3	13.1034	+
chr4	69083688	69083698	Sox6	11.0714	+
chr4	69083724	69083733	RUNX2	14.4423	+
chr4	69083724	69083734	RUNX3	13.3077	+
chr4	69083737	69083748	Gfi1b	10.6897	-
chr4	69083742	69083759	ZNF410	-3.01818	-
chr4	69083770	69083780	Sox6	13.4429	-
chr4	69083773	69083794	IRF1	11.5323	-
chr4	69083775	69083790	IRF9	-1.21818	+
chr4	69083776	69083790	IRF8	-3.50909	+
chr4	69083777	69083795	IRF2	5.40367	+
chr4	69083777	69083792	STAT1::STAT2	13.1515	-
chr4	69083791	69083806	SCRT1	8.7541	+
chr4	69083798	69083806	TBX1	11.9388	+
chr4	69083798	69083806	TBX4	10.8571	+
chr4	69111398	69111407	Nr2e1	13.0161	-
chr4	69111427	69111442	TBP	11.2222	-
chr4	69111431	69111448	ZNF410	10.6	-
chr4	69111433	69111444	HOXA10	11.0189	-
chr4	69111433	69111443	HOXA13	13.5139	-
chr4	69111433	69111443	HOXB13	14.3091	-
chr4	69111433	69111443	HOXD13	14.1746	-
chr4	69111434	69111443	CDX1	11.0377	-
chr4	69111434	69111445	CDX2	12.8305	-
chr4	69111486	69111502	Hoxb5	10.8701	-
chr4	69111486	69111502	Hoxd3	11.1558	+
chr4	69111490	69111500	EMX1	10.5221	+
chr4	69111490	69111500	EVX2	10.18	-
chr4	69111490	69111500	HOXB2	9.98113	-
chr4	69111490	69111500	HOXB3	10.02	-
chr4	69111490	69111500	MEOX1	11.1455	-
chr4	69111490	69111500	MEOX2	10.5149	-
chr4	69111491	69111499	NKX6-1	10.9661	-
chr4	69215725	69215743	EWSR1-FLI1	-10.3289	+
chr4	69215728	69215743	STAT1::STAT2	14.7879	-
chr4	69215732	69215743	Spz1	11.8545	+
chr4	69215737	69215747	Atoh1	11.9194	+
chr4	69215737	69215747	NEUROG2	11.2273	+
chr4	69215737	69215749	TAL1::TCF3	12.4719	-
chr4	69215738	69215746	Bhlha15	11.918	-
chr4	69215747	69215761	ZIC1	5.2766	-
chr4	69215748	69215765	SP4	2.8	-
chr4	69215762	69215774	YY1	10.5192	+
chr4	69215763	69215779	E2F2	-0.121951	-
chr4	69215772	69215783	Gabpa	10.1148	-
chr4	69215773	69215784	ELK4	12.0909	+
chr4	69215810	69215827	Rhox11	10.5658	+
chr4	69215815	69215829	FOXF2	13.4667	-
chr4	69215816	69215824	FOXD1	12.4	-
chr4	69215816	69215824	FOXO3	11.5	-
chr4	69215817	69215824	FOXD2	11.4237	-
chr4	69215817	69215824	FOXI1	12.9455	-
chr4	69215817	69215824	FOXL1	12	-
chr4	69215817	69215824	FOXO4	12.4364	-
chr4	69215817	69215824	FOXO6	12.9808	-
chr4	69215817	69215824	FOXP3	11.3611	-
chr4	69215830	69215837	SPIB	11.2333	-
chr4	69215835	69215846	Stat5a::Stat5b	11.1633	-
chr4	69219163	69219174	FOXB1	10.7308	-
chr4	69219168	69219183	MEF2C	11.5593	+
chr4	69219180	69219195	MAF::NFE2	8	-
chr4	69219184	69219199	Nfe2l2	9.87879	-
chr4	69219189	69219200	USF1	10.4694	-
chr4	69219261	69219271	TEAD1	11.3065	+
chr4	69219261	69219271	TEAD4	11.3871	+
chr4	69219262	69219270	TEAD3	12.551	+
chr4	69270103	69270114	Klf1	10.5455	+
chr4	69270136	69270152	Rarg	0.0816327	-
chr4	69270137	69270153	Rarb	-2.48276	-
chr4	69270155	69270172	NR1H2::RXRA	-1.8764	-
chr4	69270155	69270171	Rarg	-2.04082	-
chr4	69270157	69270171	Nr2f6	11.2424	-
chr4	69270157	69270171	Rxra	4.97561	-
chr4	69270157	69270171	RXRB	4.2	-
chr4	69270157	69270171	RXRG	7.3617	-
chr4	69270164	69270183	Nr1h3::Rxra	10.7419	+
chr4	69270175	69270185	KLF5	12.4694	+
chr4	69270175	69270186	SP3	12.3984	+
chr4	69270175	69270187	SP8	10.7895	+
chr4	69270176	69270196	RREB1	7.2844	+
chr4	69270181	69270195	PLAG1	12.9694	-
chr4	69271890	69271904	GATA2	12.0364	+
chr4	69271892	69271902	HLTF	8.79268	+
chr4	69271893	69271904	Gata1	14.7755	+
chr4	69271894	69271902	GATA3	13.2909	-
chr4	69271894	69271905	Gata4	15.9138	+
chr4	69271894	69271902	GATA5	10.8448	-
chr4	69271898	69271917	PAX5	10.2258	-
chr4	69271943	69271952	ZEB1	10.8364	-
chr4	69271949	69271960	FOXP2	12.5606	+
chr4	69271950	69271961	Foxo1	12.069	-
chr4	69271950	69271961	Foxq1	11.4592	-
chr4	69271955	69271967	YY1	14.6923	-
chr4	69271982	69271994	GLI2	11.2241	-
chr4	69271982	69271994	ZBTB7B	14.2586	-
chr4	69271982	69271994	ZBTB7C	13.4032	-
chr4	69271997	69272008	SPDEF	10.1455	+
chr4	69272006	69272022	POU4F3	11.4567	-
chr4	69272008	69272022	POU4F1	11.1811	-
chr4	69313142	69313152	SREBF2	10.4382	-
chr4	69313145	69313156	RUNX1	10.7586	-
chr4	69313149	69313164	Sox1	8.01724	+
chr4	69313173	69313183	TBX21	10.2545	-
chr4	69313187	69313203	Hnf4a	6.50909	-
chr4	69313194	69313205	ESRRB	9.03448	-
chr4	69313195	69313206	Esrra	9.18182	-
chr4	69313195	69313205	Esrrg	11.898	-
chr4	69434157	69434178	MAFG	12.4796	-
chr4	69434162	69434180	MAFF	13.2889	+
chr4	69434163	69434178	MAFK	12.7333	+
chr4	69434167	69434178	NRL	10.8269	-
chr4	69434197	69434208	SPDEF	12.3818	-
chr4	69434223	69434230	NFATC2	12.2022	+
chr4	69434224	69434237	ZBTB18	12.0714	+
chr4	69536331	69536342	SPDEF	12.3818	-
chr4	69536341	69536352	CEBPA	13.551	-
chr4	69536342	69536352	CEBPB	10.88	+
chr4	69536342	69536352	CEBPD	10.6346	+
chr4	69536342	69536352	CEBPE	11.0364	+
chr4	69536357	69536364	NFATC2	12.2022	+
chr4	69536358	69536371	ZBTB18	12.0714	+
chr4	69536405	69536419	ONECUT1	11.5577	+
chr4	69536405	69536419	ONECUT2	13.4655	+
chr4	69536405	69536419	ONECUT3	14.3034	+
chr4	69536407	69536418	DUX4	12.8298	+
chr4	69536407	69536418	Hoxa9	10.3158	+
chr4	69536408	69536420	PBX1	14.2653	+
chr4	69536411	69536419	Dux	12.0656	+
chr4	69590512	69590532	TBX19	15.4634	+
chr4	69590514	69590522	MGA	11.2424	-
chr4	69590514	69590530	T	14.5577	+
chr4	69590515	69590525	BHLHE40	11.0577	+
chr4	69590515	69590525	BHLHE41	7.46154	+
chr4	69590516	69590526	Arntl	12.5738	-
chr4	69590516	69590524	Id2	13.2131	+
chr4	69590516	69590524	Mlxip	13.1311	-
chr4	69590567	69590578	Foxo1	12.3966	+
chr4	69590567	69590582	FOXP1	13.0423	-
chr4	69590568	69590580	FOXC2	10.8317	-
chr4	69590568	69590579	FOXP2	10.9394	-
chr4	69590571	69590592	IRF1	13.9194	+
chr4	69590575	69590593	IRF2	5.88073	-
chr4	69590575	69590589	IRF7	11.0645	-
chr4	69590575	69590590	IRF9	-4.10909	-
chr4	69590576	69590597	IRF1	12.3871	+
chr4	69590580	69590597	Foxk1	10.5844	-
chr4	69590581	69590591	Sox3	11.5	+
chr4	69590582	69590597	FOXP1	11.1268	-
chr4	69598775	69598789	Mecom	7.75281	-
chr4	69598779	69598790	Gata1	14.6531	+
chr4	69598786	69598801	TBP	11.1528	+
chr4	69598790	69598800	Myb	10.7541	+
chr4	69598815	69598830	HNF1A	9.93506	+
chr4	69598816	69598829	HNF1B	9.77273	+
chr4	69598827	69598841	Mecom	7.75281	-
chr4	69598831	69598842	Gata1	14.6531	+
chr4	69598832	69598840	GATA3	14.3273	-
chr4	69598832	69598840	GATA5	10.931	-
chr4	69598838	69598853	TBP	12.9306	+
chr4	69598874	69598883	Sox17	11.4157	+
chr4	69598886	69598900	Bcl6	13.3226	-
chr4	69598889	69598900	STAT1	11.5273	+
chr4	69598897	69598912	HNF4G	11.4615	+
chr4	69602701	69602711	KLF5	12.2041	+
chr4	69602703	69602718	SCRT1	6.60656	-
chr4	69602734	69602753	Nr1h3::Rxra	10.1452	-
chr4	69602737	69602756	PAX5	11.8226	-
chr4	69602751	69602761	TEAD1	13.4355	+
chr4	69602751	69602761	TEAD4	12.9516	+
chr4	69602752	69602760	TEAD3	12.551	+
chr4	69602765	69602776	NRF1	9.23636	-
chr4	69602783	69602797	EBF1	13.4098	-
chr4	69681625	69681640	FOXA1	12.8163	+
chr4	69681627	69681639	FOXC2	11.7921	-
chr4	69681628	69681639	FOXB1	11.7308	-
chr4	69681628	69681639	FOXC1	11.32	-
chr4	69681629	69681641	Foxa2	13.86	+
chr4	69681662	69681674	PBX1	14.2653	-
chr4	69681663	69681671	Dux	12.0656	-
chr4	69681663	69681676	DUXA	12.5645	-
chr4	69681663	69681677	ONECUT1	9.34615	-
chr4	69681663	69681677	ONECUT2	11.2414	-
chr4	69681663	69681677	ONECUT3	11.5169	-
chr4	69681664	69681675	DUX4	14.7447	-
chr4	69681709	69681716	NFATC2	12.2022	-
chr4	69681726	69681737	CEBPA	12.0204	+
chr4	69681726	69681736	CEBPB	11.26	-
chr4	69681726	69681736	CEBPD	11.0192	-
chr4	69681726	69681736	CEBPE	11.5818	-
chr4	69772616	69772627	Stat5a::Stat5b	13.7347	-
chr4	69772629	69772640	Spz1	11.8364	-
chr4	69772655	69772663	MEIS2	11.5574	-
chr4	69772661	69772672	KLF16	13.5345	-
chr4	69772661	69772672	SP1	16.7692	-
chr4	69772661	69772672	SP3	12.1463	-
chr4	69772662	69772672	Klf4	13.102	+
chr4	69772662	69772672	KLF5	16.102	-
chr4	69772665	69772679	PLAG1	7.18367	+
chr4	69772673	69772685	HINFP	13.9697	-
chr4	69772673	69772688	ZBTB33	9.45455	-
chr4	69772679	69772690	E2F4	12.6552	+
chr4	69772679	69772690	E2F6	12.7759	+
chr4	69772730	69772750	PPARG	8.95556	+
chr4	69817504	69817519	Sox1	8.2069	-
chr4	69817516	69817531	Bach1::Mafk	8	+
chr4	69817541	69817557	SRF	3.88525	+
chr4	69817559	69817574	HNF1A	14.2857	-
chr4	69817560	69817573	HNF1B	15.197	+
chr4	69817561	69817578	Hoxd8	11.2619	+
chr4	69817564	69817575	Arid3b	11.6508	-
chr4	69817567	69817583	POU4F3	10.7244	+
chr4	69817577	69817592	HNF4G	11.8269	+
chr4	69817578	69817594	Hnf4a	7.50909	+
chr4	69817591	69817603	ZBTB7B	11.1897	-
chr4	69817591	69817603	ZBTB7C	11.6774	-
chr4	69817592	69817604	ZBTB7A	13.1857	-
chr4	69917046	69917057	DMRT3	11.2623	-
chr4	69917070	69917081	ELF5	11.1818	+
chr4	69917085	69917098	SMAD2::SMAD3::SMAD4	14.1967	-
chr4	69917090	69917108	MAFF	11.0222	-
chr4	69917090	69917103	Myod1	12.3469	-
chr4	69917092	69917113	MAFG	9.70408	-
chr4	69917093	69917104	Myog	14.2653	+
chr4	69917093	69917104	Tcf12	14	+
chr4	69917093	69917103	TFAP4	11.3636	-
chr4	69917095	69917110	Bach1::Mafk	7.21053	+
chr4	69917105	69917118	TFAP2A(var.3)	10.8033	+
chr4	69917105	69917118	TFAP2B(var.3)	12.6885	+
chr4	69917105	69917118	TFAP2C(var.3)	10.4828	+
chr4	69917107	69917118	TFAP2A	11.4727	+
chr4	69917107	69917118	TFAP2B(var.2)	11.4909	+
chr4	69917107	69917118	TFAP2C(var.2)	11.2692	+
chr4	70047788	70047799	ETV2	9.7541	+
chr4	70047800	70047817	Rhox11	10.7105	+
chr4	70047824	70047837	NFKB1	5.42857	-
chr4	70047869	70047879	Sox3	11.6379	+
chr4	70047874	70047887	EOMES	13.122	-
chr4	70047876	70047886	TBR1	11.7021	-
chr4	70047876	70047887	TBX2	11.8	-
chr4	70047876	70047887	TBX20	12.7879	-
chr4	70047877	70047887	TBX21	12.4	-
chr4	70047878	70047886	MGA	14.2727	-
chr4	70047878	70047886	TBX1	15.1633	-
chr4	70047878	70047886	TBX15	15.4423	-
chr4	70047878	70047886	TBX4	13.7347	-
chr4	70047878	70047886	TBX5	13.0862	-
chr4	70047903	70047915	YY1	10.7308	+
chr4	70080429	70080444	Nfe2l2	11.1515	-
chr4	70080442	70080454	Ddit3::Cebpa	11.6556	+
chr4	70080461	70080468	NFATC2	12.2022	+
chr4	70080500	70080514	ONECUT1	9.34615	+
chr4	70080500	70080514	ONECUT2	11.2414	+
chr4	70080500	70080514	ONECUT3	11.5169	+
chr4	70080501	70080514	DUXA	12.5645	+
chr4	70080502	70080513	DUX4	14.7447	+
chr4	70080503	70080515	PBX1	14.2653	+
chr4	70080506	70080514	Dux	12.0656	+
chr4	70080536	70080548	Foxa2	15.31	-
chr4	70080536	70080550	FOXF2	10.3333	+
chr4	70080537	70080552	FOXA1	13.5102	-
chr4	70080538	70080549	FOXB1	14.25	+
chr4	70080538	70080549	FOXC1	13.96	+
chr4	70080538	70080550	FOXC2	13.2871	+
chr4	70146106	70146121	FOXA1	13.5102	+
chr4	70146108	70146120	FOXC2	13.2871	-
chr4	70146108	70146122	FOXF2	10.3333	-
chr4	70146109	70146120	FOXB1	14.25	-
chr4	70146109	70146120	FOXC1	13.96	-
chr4	70146110	70146122	Foxa2	15.31	+
chr4	70146143	70146155	PBX1	14.2653	-
chr4	70146144	70146152	Dux	12.0656	-
chr4	70146144	70146157	DUXA	12.5645	-
chr4	70146144	70146158	ONECUT1	9.34615	-
chr4	70146144	70146158	ONECUT2	11.2414	-
chr4	70146144	70146158	ONECUT3	11.5169	-
chr4	70146145	70146156	DUX4	14.7447	-
chr4	70146199	70146212	DUXA	11.5	-
chr4	70146200	70146211	DUX4	11.9787	-
chr4	70146224	70146234	NKX2-3	11.1731	-
chr4	70146224	70146233	NKX2-8	11.75	-
chr4	70391730	70391740	SREBF2	11.5056	+
chr4	70391740	70391755	SP2	16.0862	-
chr4	70391741	70391758	SP4	8.14545	-
chr4	70391744	70391754	MZF1(var.2)	10.899	+
chr4	70391744	70391755	SP1	15.0769	-
chr4	70391760	70391770	SREBF1	11.061	-
chr4	70391763	70391774	Gfi1b	14.7759	-
chr4	70391770	70391780	CEBPB	12.2	-
chr4	70391770	70391780	CEBPD	12.5	-
chr4	70391770	70391780	CEBPE	12.3273	-
chr4	70391770	70391780	CEBPG	11.8163	-
chr4	70518922	70518939	Rhox11	10.6711	-
chr4	70518958	70518970	Foxa2	11.91	-
chr4	70518958	70518975	Foxj3	14.961	+
chr4	70518958	70518975	Foxk1	15.1039	+
chr4	70518959	70518974	FOXA1	11.6939	-
chr4	70518959	70518972	POU2F2	10.4828	-
chr4	70518960	70518971	FOXB1	14.3269	+
chr4	70518960	70518971	FOXC1	13.58	+
chr4	70518960	70518972	FOXC2	13.8713	+
chr4	70518978	70518994	Pou2f3	11.3537	-
chr4	70518981	70518993	POU2F1	11.17	-
chr4	70518982	70518991	POU3F4	11.449	-
chr4	70518991	70519005	JUN(var.2)	10.4423	+
chr4	70518993	70519004	BATF::JUN	11.4038	+
chr4	70518993	70519003	POU6F2	11.4727	-
chr4	70518995	70519006	FOS	10.8936	-
chr4	70518995	70519006	JUND	8.93617	+
chr4	70518996	70519005	JDP2	10.1207	-
chr4	70519014	70519024	NFAT5	12.9032	-
chr4	70519014	70519024	NFATC1	11.4715	-
chr4	70519014	70519024	NFATC3	12.6263	-
chr4	70519016	70519023	NFATC2	12.2022	-
chr4	70519024	70519035	NFIL3	10.7677	-
chr4	70519025	70519037	HLF	11.339	-
chr4	70519026	70519040	POU1F1	9.93103	+
chr4	70519026	70519038	POU2F1	11.31	+
chr4	70519026	70519039	POU3F3	10.25	+
chr4	70519027	70519039	POU3F1	10.7831	+
chr4	70519035	70519046	Foxo1	11.1034	+
chr4	70519035	70519046	Foxq1	13.1633	+
chr4	70519036	70519047	FOXP2	11.4848	-
chr4	70519037	70519045	FOXG1	12.7753	-
chr4	70519037	70519045	Foxj2	12.8065	-
chr4	70579538	70579557	PAX5	10.7742	-
chr4	70579555	70579570	MAF::NFE2	8.22951	-
chr4	70579608	70579620	Foxa2	13.11	-
chr4	70579609	70579624	FOXA1	10.8571	-
chr4	70579611	70579622	FOXP2	11.7424	+
chr4	70579612	70579623	Foxo1	13.6724	-
chr4	70579612	70579623	Foxq1	11.8061	-
chr4	70579628	70579638	HOXB13	11.0364	+
chr4	70579629	70579640	FOXP2	10.7424	+
chr4	70579630	70579641	Foxq1	13.102	-
chr4	70579652	70579663	GCM1	11.4694	+
chr4	70579661	70579678	Six3	11.1711	+
chr4	70584959	70584974	Sox1	2.63793	+
chr4	70584959	70584974	SOX21	0.469388	-
chr4	70584985	70585002	Foxj3	12.2078	+
chr4	70584985	70585002	Foxk1	12.3766	+
chr4	70584988	70584999	FOXP2	11.3182	+
chr4	70584989	70585000	Foxo1	12.2069	-
chr4	70584989	70585000	Foxq1	11.4694	-
chr4	70584990	70584998	FOXG1	12.7753	+
chr4	70584990	70584998	Foxj2	12.8065	+
chr4	70584997	70585014	Hmx2	11.8158	+
chr4	70584997	70585014	Hmx3	11.1341	+
chr4	70585000	70585008	Nobox	11.9239	-
chr4	70585001	70585009	Dlx4	10.0531	+
chr4	70585011	70585022	Foxq1	12.9592	+
chr4	70585028	70585039	Nkx2-5(var.2)	10.9818	+
chr4	70585032	70585043	HOXC13	10.4194	+
chr4	70585032	70585045	Hoxc9	11.7937	+
chr4	70585032	70585043	HOXD12	10.3115	+
chr4	70585033	70585044	Hoxa9	13.4342	+
chr4	70585038	70585049	PHOX2A	10.86	+
chr4	70585038	70585049	Phox2b	10.5957	+
chr4	70585038	70585049	PROP1	10.2687	+
chr4	70585042	70585056	POU1F1	13.8793	-
chr4	70585042	70585055	POU2F2	12.2586	+
chr4	70585043	70585055	POU3F1	12.7108	-
chr4	70585043	70585055	POU3F2	13.2903	-
chr4	70653703	70653714	Hoxa9	10.5658	-
chr4	70653719	70653732	ZBTB18	10.3714	+
chr4	70653729	70653743	NFIC::TLX1	4	-
chr4	70653730	70653744	NFIC::TLX1	8.13265	+
chr4	70725856	70725870	SPI1	9.65455	-
chr4	70725867	70725877	TEAD1	11.7903	-
chr4	70725867	70725877	TEAD4	11.6774	-
chr4	70725868	70725876	TEAD3	13.2041	-
chr4	70725924	70725939	Klf12	8.86885	-
chr4	70725924	70725941	SP4	9.92727	-
chr4	70725925	70725939	KLF14	8.06897	-
chr4	70725926	70725938	SP8	12.7895	-
chr4	70725927	70725938	KLF16	14.3793	-
chr4	70725935	70725951	Vdr	3.14754	+
chr4	70796694	70796707	Lhx3	9.31683	+
chr4	70796706	70796721	NFYB	11.1538	-
chr4	70796722	70796733	RUNX1	13.931	-
chr4	70796722	70796731	RUNX2	13.3654	+
chr4	70796722	70796732	RUNX3	14.9038	+
chr4	70796728	70796744	Pou2f3	9.79268	-
chr4	70796729	70796743	POU1F1	12.0862	-
chr4	70796730	70796742	POU3F1	12.9759	-
chr4	70796730	70796742	POU3F2	13.1935	-
chr4	70796730	70796743	POU3F3	14.98	-
chr4	70796731	70796743	POU2F1	12.06	-
chr4	70796732	70796741	POU3F4	11.5408	-
chr4	70796738	70796754	Hoxb5	13.1948	-
chr4	70796740	70796756	Hoxb5	11.6753	+
chr4	70796742	70796752	ALX3	11.1287	+
chr4	70796742	70796752	Dlx1	9.95614	+
chr4	70796742	70796752	EMX1	10.6283	+
chr4	70796742	70796752	EMX2	11.6809	-
chr4	70796742	70796752	ESX1	10.3056	+
chr4	70796742	70796752	EVX1	10.5472	-
chr4	70796742	70796752	EVX2	10.84	-
chr4	70796742	70796752	HOXA2	10.9811	+
chr4	70796742	70796752	HOXB2	10.1698	-
chr4	70796742	70796752	HOXB3	10.1	-
chr4	70796742	70796752	MEOX1	11.6	+
chr4	70796742	70796752	MEOX2	10.1287	-
chr4	70796742	70796752	MNX1	10.9701	-
chr4	70796742	70796752	NOTO	10.82	+
chr4	70796743	70796751	DLX6	10.4407	+
chr4	70796743	70796751	EN1	10.8983	-
chr4	70796743	70796751	LBX1	11.2222	-
chr4	70796743	70796751	Lhx8	10.4727	+
chr4	70796743	70796751	PDX1	11.3396	-
chr4	70796743	70796757	POU1F1	10.7759	-
chr4	70796743	70796751	VAX1	10.8299	+
chr4	70796743	70796751	VAX2	11.1102	+
chr4	70796743	70796751	VSX1	11.2441	+
chr4	70796743	70796751	VSX2	11.7244	+
chr4	70796754	70796763	LIN54	11.3492	+
chr4	70861595	70861610	JUND(var.2)	10.0426	+
chr4	70861596	70861609	JUN	9.93878	+
chr4	70861598	70861613	JUND(var.2)	10.0638	-
chr4	70861607	70861615	Dlx2	10.68	-
chr4	70861608	70861616	Nobox	11.2391	+
chr4	70861611	70861628	Hoxd8	12.0357	-
chr4	70861632	70861643	YY2	12.1515	-
chr4	70861672	70861683	Spz1	10.7	+
chr4	70861690	70861704	Pax6	10.9	+
chr4	70894088	70894103	MEF2C	10.9492	-
chr4	70894093	70894108	Pou5f1::Sox2	10.7984	-
chr4	70894097	70894115	IRF2	5.3945	+
chr4	70894099	70894109	Sox3	13.6724	-
chr4	70894099	70894109	Sox6	10.9143	-
chr4	70894120	70894130	Sox3	13.6724	-
chr4	70894120	70894130	Sox6	10.9143	-
chr4	70894157	70894171	Bcl6	13.8871	-
chr4	70894204	70894218	SPI1	3	-
chr4	70916075	70916092	Alx4	10.4286	-
chr4	70916075	70916092	Arx	10.881	+
chr4	70916075	70916092	Hmx3	10.8049	-
chr4	70916076	70916093	Arx	10.8929	-
chr4	70916079	70916089	Barhl1	9.50943	+
chr4	70916079	70916089	GBX2	11.1489	-
chr4	70916080	70916089	VENTX	11.234	-
chr4	70916088	70916103	MEF2C	10.4407	-
chr4	70916093	70916108	FOXP1	12.0423	+
chr4	70916097	70916115	IRF2	5.3945	+
chr4	70916099	70916109	Sox3	13.6724	-
chr4	70916099	70916109	Sox6	10.9143	-
chr4	70916182	70916197	Nr2f6(var.2)	-3.94286	-
chr4	70916182	70916198	Rarb	-5.08621	-
chr4	70999218	70999229	Nkx2-5(var.2)	12.5091	+
chr4	70999263	70999275	Foxa2	13.71	-
chr4	70999263	70999280	Foxj3	12.0779	+
chr4	70999263	70999280	Foxk1	12.0779	+
chr4	70999264	70999279	FOXA1	13.0408	-
chr4	70999265	70999276	FOXB1	13.25	+
chr4	70999265	70999276	FOXC1	13.04	+
chr4	70999265	70999277	FOXC2	12.5941	+
chr4	70999268	70999276	FOXD1	13.52	+
chr4	70999268	70999275	FOXD2	11.4237	+
chr4	70999268	70999276	FOXG1	13.2247	+
chr4	70999268	70999275	FOXI1	12.9455	+
chr4	70999268	70999276	Foxj2	11.4032	+
chr4	70999268	70999275	FOXL1	12	+
chr4	70999268	70999276	FOXO3	13.803	+
chr4	70999268	70999275	FOXO4	12.4364	+
chr4	70999268	70999275	FOXO6	12.9808	+
chr4	70999268	70999275	FOXP3	11.3611	+
chr4	70999279	70999296	Rarg(var.2)	-7.21818	+
chr4	70999280	70999295	ZIC3	8.08571	-
chr4	70999280	70999295	ZIC4	11.5636	-
chr4	70999281	70999295	GLIS2	8.06557	-
chr4	70999281	70999295	ZIC1	6.65957	-
chr4	70999302	70999314	ZBTB7B	11.1724	-
chr4	70999303	70999315	ZBTB7A	10.6857	-
chr4	70999304	70999317	NFKB1	3.22449	+
chr4	71061357	71061368	FOSL2	10.1818	-
chr4	71061357	71061368	JUNB	10.8367	-
chr4	71061358	71061368	Gfi1	11.0122	+
chr4	71061361	71061377	SOX8	-8.21212	-
chr4	71061376	71061394	NFYA	8.20732	+
chr4	71061377	71061386	SOX9	10.9024	-
chr4	71061382	71061397	NFYB	12.5385	-
chr4	71061428	71061438	NFIA	12.6444	+
chr4	71061428	71061437	NFIX	10.8936	+
chr4	71061429	71061438	Hic1	11.1731	+
chr4	71061450	71061457	SPIB	11.2333	+
chr4	71091757	71091772	Pparg::Rxra	13.5586	+
chr4	71091774	71091785	RUNX1	12.5862	-
chr4	71091788	71091805	ZNF410	-3.29091	+
chr4	71091809	71091824	TBP	10.7917	+
chr4	71091842	71091857	STAT1::STAT2	9.4697	+
chr4	71091849	71091863	Stat4	12.3621	-
chr4	71091854	71091871	Rhox11	14.7105	-
chr4	71108245	71108256	E2F6	12.4828	+
chr4	71108262	71108270	Pax2	10.4222	-
chr4	71108265	71108272	FOS::JUN	11.9703	+
chr4	71108282	71108299	Hmx1	14.1463	-
chr4	71108282	71108299	Hmx2	16.3684	-
chr4	71108282	71108299	Hmx3	14.4512	-
chr4	71108283	71108300	Alx1	11.3117	+
chr4	71108283	71108300	Alx4	12.2727	+
chr4	71108286	71108296	Barhl1	9.39623	+
chr4	71108286	71108296	ESX1	10.3056	-
chr4	71108286	71108296	GBX2	11.2553	-
chr4	71108286	71108296	GSX1	9.73016	-
chr4	71108286	71108296	GSX2	10.5283	-
chr4	71108286	71108296	LBX2	10.5932	-
chr4	71108286	71108296	MIXL1	9.9375	-
chr4	71108286	71108296	MNX1	11.1343	-
chr4	71108286	71108296	RAX	11.4746	-
chr4	71108287	71108295	BSX	10.5094	-
chr4	71108287	71108295	Dlx3	9.97945	-
chr4	71108287	71108295	Dlx4	10.0885	-
chr4	71108287	71108295	DLX6	10.4407	-
chr4	71108287	71108295	ISX	11.6441	-
chr4	71108287	71108295	LBX1	11.2381	+
chr4	71108287	71108295	LHX9	10.5424	-
chr4	71108287	71108295	MSX1	11.2143	-
chr4	71108287	71108295	MSX2	12.2545	-
chr4	71108287	71108295	Msx3	11.6604	-
chr4	71108287	71108294	Nkx2-5	9.9802	+
chr4	71108287	71108295	NKX6-2	9.92	-
chr4	71108287	71108295	PRRX1	10.84	-
chr4	71108287	71108295	Prrx2	10.2478	-
chr4	71108287	71108295	RAX2	10.4425	-
chr4	71108287	71108295	SHOX	10.4851	+
chr4	71108287	71108295	Shox2	11.26	-
chr4	71108287	71108295	UNCX	10.2124	-
chr4	71108287	71108296	VENTX	11.6809	-
chr4	71108288	71108296	Nobox	11.9239	+
chr4	71108322	71108334	PKNOX2	1.70492	-
chr4	71108323	71108333	TFAP4	10.8727	+
chr4	71108332	71108349	ESR1	-0.484848	-
chr4	71179480	71179492	PROX1	8.10909	-
chr4	71179489	71179503	Arid5a	13.2976	+
chr4	71179507	71179521	SPI1	1.41818	-
chr4	71179513	71179528	PRDM1	10.3273	-
chr4	71179525	71179536	Gata4	11.4828	-
chr4	71179526	71179537	Gata1	10.6735	-
chr4	71179526	71179540	GATA2	11.1455	-
chr4	71179528	71179536	GATA3	12.6364	+
chr4	71179533	71179548	RXRA::VDR	7.52294	+
chr4	71179541	71179558	Ar	13.8103	-
chr4	71179541	71179558	NR3C1	7.18367	-
chr4	71179541	71179558	NR3C2	5.14894	+
chr4	71200630	71200643	ATF4	9.78689	+
chr4	71200642	71200658	RFX2	5.91429	+
chr4	71200642	71200658	RFX3	10.3333	+
chr4	71200642	71200658	RFX4	11.5152	+
chr4	71200658	71200665	Nr2e3	12.8571	+
chr4	71226399	71226410	Stat5a::Stat5b	13.0204	+
chr4	71226411	71226421	Sox3	11.8103	+
chr4	71226435	71226446	CEBPA	12.6531	-
chr4	71226488	71226501	SMAD2::SMAD3::SMAD4	10.2131	+
chr4	71226489	71226503	TCF7L2	12.0364	-
chr4	71226503	71226514	NFE2	5.44898	-
chr4	71235753	71235767	BATF3	-0.121212	+
chr4	71235758	71235770	Foxd3	11.1522	-
chr4	71235759	71235770	Foxq1	13.949	-
chr4	71235760	71235775	Pou5f1::Sox2	12.6129	-
chr4	71235804	71235819	IRF9	3.25455	+
chr4	71235805	71235819	IRF8	-0.927273	+
chr4	71235811	71235826	SCRT1	6.96721	+
chr4	71235830	71235840	CEBPG	10.0816	+
chr4	71263566	71263582	Hnf4a	8.49091	-
chr4	71263568	71263583	HNF4G	11.8077	-
chr4	71263568	71263583	NR2C2	9.31429	-
chr4	71263588	71263598	Sox3	11.4138	+
chr4	71263600	71263611	CDX2	11.1017	+
chr4	71263601	71263612	HOXA10	10.4906	+
chr4	71263602	71263611	CDX1	11.1509	+
chr4	71263602	71263612	HOXA13	15.0556	+
chr4	71263602	71263612	HOXB13	15.5091	+
chr4	71263602	71263612	HOXD13	14.873	+
chr4	71263602	71263612	Hoxd9	11.2917	+
chr4	71263610	71263620	Hand1::Tcf3	12.1348	-
chr4	71263628	71263643	LEF1	8.37097	+
chr4	71263630	71263640	Sox3	11.6379	-
chr4	71263653	71263668	PRDM1	10.0545	-
chr4	71263672	71263681	LIN54	11.3333	+
chr4	71296119	71296137	EWSR1-FLI1	-6.84211	+
chr4	71296129	71296144	HNF4G	12.9808	+
chr4	71296129	71296146	NR1H2::RXRA	4.89888	+
chr4	71296129	71296144	Nr2f6(var.2)	1.41429	+
chr4	71296130	71296146	Hnf4a	1.96364	+
chr4	71296136	71296153	NR1H2::RXRA	1.22472	+
chr4	71296139	71296151	PKNOX1	5.95918	-
chr4	71296139	71296151	PKNOX2	7.32787	+
chr4	71296139	71296151	TGIF1	4.76923	-
chr4	71296139	71296151	TGIF2	10.7248	+
chr4	71296140	71296150	MYF6	13.0303	+
chr4	71296141	71296151	Myb	13.2623	+
chr4	71296145	71296152	MEIS1	10.3111	-
chr4	71296177	71296192	TBP	12.1806	+
chr4	71296187	71296198	FOXH1	16.0385	+
chr4	71296194	71296205	USF1	11.0612	+
chr4	71296196	71296209	NR2F1	14.2857	-
chr4	71296198	71296209	ESRRB	9.17241	-
chr4	71296199	71296210	Esrra	11.3273	-
chr4	71296199	71296209	Esrrg	12.3265	-
chr4	71296200	71296215	Pparg::Rxra	10.6577	-
chr4	71296200	71296210	RORA	11.8989	-
chr4	71296206	71296217	PHOX2A	11.06	+
chr4	71296206	71296217	Phox2b	10.7234	+
chr4	71296208	71296224	SOX4	-12.7424	+
chr4	71374701	71374712	CEBPA	14.2245	-
chr4	71374735	71374750	PRDM1	11.3091	+
chr4	71374759	71374774	TBP	13.3611	+
chr4	71374779	71374794	Sox11	-15.5857	-
chr4	71374782	71374795	ZBTB18	9.25714	+
chr4	71374783	71374793	Myb	12.0328	-
chr4	71374784	71374794	MYF6	11.3636	-
chr4	71374818	71374828	Sox3	11.1897	+
chr4	71374820	71374835	STAT1::STAT2	12.5758	+
chr4	71384212	71384230	NFYA	12.6463	+
chr4	71384218	71384226	Dux	12.1475	-
chr4	71384218	71384233	NFYB	12.4231	-
chr4	71384226	71384240	IRF8	-3.74545	-
chr4	71384242	71384253	Stat5a::Stat5b	11.0204	-
chr4	71457881	71457901	RREB1	7.20183	+
chr4	71457883	71457895	SP8	11.7368	+
chr4	71457884	71457899	EGR3	6.08621	+
chr4	71457888	71457902	GLIS2	12.0492	+
chr4	71457888	71457900	TFAP2A(var.2)	11.6727	+
chr4	71457888	71457903	ZIC4	9.72727	+
chr4	71457888	71457898	ZNF740	11.4771	+
chr4	71457889	71457900	E2F4	10.9655	-
chr4	71457890	71457910	RREB1	8.82569	+
chr4	71457891	71457901	ZNF740	11.4679	+
chr4	71457902	71457913	YY2	11.5758	+
chr4	71457903	71457915	YY1	12.8846	-
chr4	71457916	71457934	NFYA	12.5122	+
chr4	71457916	71457931	Sox1	1.75862	+
chr4	71457921	71457933	PBX1	14.6735	-
chr4	71457922	71457930	Dux	12.8689	-
chr4	71457922	71457937	NFYB	14.0577	-
chr4	71457956	71457967	Crx	12.5862	-
chr4	71457960	71457971	Stat5a::Stat5b	10.9184	+
chr4	71457961	71457972	STAT1	9.70909	-
chr4	71457985	71458001	EGR4	10.4727	+
chr4	71457987	71457998	EGR2	10.069	+
chr4	71499965	71499978	SMAD2::SMAD3::SMAD4	10.541	-
chr4	71499974	71499985	JUND	9.02128	-
chr4	71499976	71499986	Gfi1	10.878	+
chr4	71499977	71499988	Gfi1b	13.2586	+
chr4	71499990	71500008	IRF2	6.06422	-
chr4	71500027	71500036	ZEB1	14.4	+
chr4	71500028	71500038	FIGLA	11.4483	+
chr4	71500028	71500038	ID4	11.9508	+
chr4	71500028	71500038	TCF3	13.3077	+
chr4	71500028	71500038	TCF4	13.9388	+
chr4	71500037	71500053	SRF	5.2623	-
chr4	71500039	71500054	Stat6	11.4483	+
chr4	71500040	71500055	Stat6	14.0862	-
chr4	71500042	71500057	CENPB	11.2308	-
chr4	71500056	71500074	MAFF	13.9556	+
chr4	71500057	71500072	MAFK	15.1333	+
chr4	71500060	71500072	Mafb	13.9888	-
chr4	71500061	71500072	NRL	11.5385	-
chr4	71500067	71500077	NFAT5	10.9355	+
chr4	71500079	71500089	Atoh1	10.8871	+
chr4	71500079	71500089	NEUROG2	10.2273	+
chr4	71554181	71554192	ETV2	10.4426	+
chr4	71554182	71554192	ELK1	11.4255	+
chr4	71554182	71554192	ELK3	11.8966	+
chr4	71554182	71554193	ELK4	12.3455	-
chr4	71554182	71554192	ERF	10.8857	+
chr4	71554182	71554192	ERG	11.9273	+
chr4	71554182	71554192	ETS1	11.6897	+
chr4	71554182	71554192	ETV1	11.7273	+
chr4	71554182	71554192	ETV3	11.662	+
chr4	71554182	71554192	ETV4	11.7069	+
chr4	71554182	71554192	ETV5	12.0364	+
chr4	71554182	71554192	ETV6	13.1346	+
chr4	71554182	71554192	FEV	12.0192	+
chr4	71554182	71554192	FLI1	11.1702	+
chr4	71554183	71554194	Gabpa	11.8852	+
chr4	71554203	71554213	Hes1	9.8951	+
chr4	71554215	71554229	GLIS2	10.2951	-
chr4	71554226	71554236	ELK1	10.4894	+
chr4	71554226	71554236	ELK3	11.431	+
chr4	71554226	71554237	ELK4	10.8727	-
chr4	71554226	71554236	ETV1	11.1636	+
chr4	71554226	71554236	ETV4	11.6724	+
chr4	71554226	71554236	ETV5	10.9818	+
chr4	71554227	71554238	Gabpa	10.3279	+
chr4	71554236	71554243	SPIB	11.2333	+
chr4	71554239	71554249	REL	12.7071	-
chr4	71554239	71554249	RELA	15.1837	-
chr4	71554273	71554285	ZBTB7B	9.72414	-
chr4	71554273	71554285	ZBTB7C	10.629	-
chr4	71569857	71569873	POU4F2	11.2364	-
chr4	71569857	71569873	POU4F3	11.7008	-
chr4	71569867	71569878	Nkx2-5(var.2)	11.7273	+
chr4	71569868	71569885	PAX9	2.92727	-
chr4	71569876	71569887	NRF1	15.1636	-
chr4	71569908	71569917	Nr2e1	13.1452	+
chr4	71569913	71569925	Foxa2	10.68	-
chr4	71569914	71569929	FOXA1	12.102	-
chr4	71569916	71569932	SOX4	-11.6364	+
chr4	71569930	71569947	Rhox11	10.6579	-
chr4	71569952	71569962	Sox3	13.1897	-
chr4	71570288	71570305	RARA::RXRA	10.9082	+
chr4	71570293	71570306	SMAD2::SMAD3::SMAD4	10.5574	-
chr4	71570301	71570311	SREBF1	11.2927	+
chr4	71570301	71570311	SREBF2	13.0674	-
chr4	71570309	71570320	TFAP2A	11.5273	-
chr4	71570309	71570320	TFAP2B(var.2)	10.9455	-
chr4	71570309	71570320	TFAP2C(var.2)	11.1538	+
chr4	71570312	71570323	E2F6	11.1207	+
chr4	71570316	71570330	SPI1	1.54545	+
chr4	71570329	71570340	SP3	12.3984	-
chr4	71570329	71570350	ZNF263	18.8163	+
chr4	71570333	71570344	E2F6	10.3448	+
chr4	71570342	71570362	PPARG	6.71111	+
chr4	71570343	71570355	HINFP	11.3636	-
chr4	71570350	71570369	CTCF	13.7049	-
chr4	71570353	71570366	TFAP2A(var.3)	10.6066	+
chr4	71570353	71570366	TFAP2B(var.3)	10.082	+
chr4	71570353	71570366	TFAP2C(var.3)	9.94828	-
chr4	71570353	71570368	Znf423	7.49438	-
chr4	71570354	71570368	EBF1	8.81967	-
chr4	71570354	71570367	TFAP2A(var.3)	12.6557	+
chr4	71570354	71570367	TFAP2B(var.3)	12.7869	+
chr4	71570354	71570367	TFAP2C(var.3)	12.2759	+
chr4	71570354	71570369	Znf423	12.2921	+
chr4	71570355	71570367	TFAP2A(var.2)	11.6545	+
chr4	71570355	71570367	TFAP2B	11.9818	+
chr4	71570355	71570367	TFAP2C	12.1735	+
chr4	71570362	71570377	MAF::NFE2	8.93443	-
chr4	71570365	71570380	Bach1::Mafk	7.93421	-
chr4	71570366	71570381	Nfe2l2	10.6061	-
chr4	71570380	71570397	SP4	2.70909	-
chr4	71570382	71570398	EGR4	10.1818	-
chr4	71570382	71570394	SP8	12.1579	-
chr4	71570383	71570398	EGR3	8.25862	-
chr4	71570384	71570399	SP2	15.8621	-
chr4	71570389	71570406	SP4	4.2	-
chr4	71570390	71570401	E2F4	16.6897	+
chr4	71570390	71570401	E2F6	17.0862	+
chr4	71570395	71570413	EWSR1-FLI1	-10.6184	+
chr4	71570398	71570417	CTCF	8.06557	+
chr4	71570404	71570418	EGR1	14.6346	-
chr4	71677486	71677498	Foxa2	14.41	-
chr4	71677486	71677503	Foxj3	13.039	+
chr4	71677486	71677503	Foxk1	11.1558	+
chr4	71677487	71677502	FOXA1	13.7959	-
chr4	71677488	71677499	FOXB1	13.0192	+
chr4	71677488	71677499	FOXC1	13.14	+
chr4	71677488	71677500	FOXC2	13.9604	+
chr4	71677488	71677504	POU4F3	10.4803	-
chr4	71677490	71677504	POU4F1	12.3071	-
chr4	71677535	71677551	ZNF143	0.913793	+
chr4	71677545	71677555	Twist2	12.0656	+
chr4	71677546	71677556	Myc	11.8545	+
chr4	71677558	71677568	SREBF2	11.0787	+
chr4	71705564	71705576	TFAP2A(var.2)	12.5636	-
chr4	71705564	71705576	TFAP2B	11.7818	+
chr4	71705564	71705576	TFAP2C	11.7347	+
chr4	71705569	71705582	Myod1	14.6531	-
chr4	71705571	71705582	Myog	13.3061	-
chr4	71705571	71705582	Tcf12	13.2449	-
chr4	71705572	71705582	Ascl2	16.2286	-
chr4	71705572	71705582	MSC	9.63415	+
chr4	71705572	71705585	Myod1	14.898	+
chr4	71705572	71705583	Myog	14.8163	+
chr4	71705572	71705582	NHLH1	14.6724	-
chr4	71705572	71705583	Tcf12	14.3061	+
chr4	71705597	71705608	ETV2	10.6721	+
chr4	71705598	71705608	ELK1	12.234	+
chr4	71705598	71705608	ELK3	12.9138	+
chr4	71705598	71705609	ELK4	11.9091	-
chr4	71705598	71705608	ERF	12.1286	+
chr4	71705598	71705608	ERG	12.9455	+
chr4	71705598	71705608	ETS1	12.1207	+
chr4	71705598	71705608	ETV1	12.1091	+
chr4	71705598	71705608	ETV3	13	+
chr4	71705598	71705608	ETV4	12.2759	+
chr4	71705598	71705608	ETV5	11.8	+
chr4	71705598	71705608	ETV6	12.4423	+
chr4	71705598	71705608	FEV	13.1731	+
chr4	71705598	71705608	FLI1	12.7872	+
chr4	71705599	71705610	Gabpa	12.2459	+
chr4	71705615	71705634	CTCF	8.19672	+
chr4	71705619	71705639	RREB1	15.3211	-
chr4	71705621	71705638	SP4	5.52727	-
chr4	71705622	71705632	ZNF740	11.3853	-
chr4	71705623	71705635	SP8	12.0395	-
chr4	71705624	71705635	KLF16	14.7069	-
chr4	71705624	71705635	SP3	13.6585	-
chr4	71705625	71705636	Klf1	11.5455	-
chr4	71705625	71705635	Klf4	14.1531	+
chr4	71705625	71705635	KLF5	13.9796	-
chr4	71705630	71705641	Klf1	11.2424	-
chr4	71705635	71705648	SMAD2::SMAD3::SMAD4	12.5082	+
chr4	71705641	71705652	NRF1	13.2909	-
chr4	71705642	71705653	NRF1	12.7818	+
chr4	71705649	71705660	TFAP2A	12.6182	-
chr4	71705649	71705660	TFAP2B(var.2)	12.5273	+
chr4	71705649	71705660	TFAP2C(var.2)	12.5	+
chr4	71705652	71705661	HIC2	11.4182	-
chr4	71705658	71705674	EGR4	10.7273	-
chr4	71705659	71705674	EGR3	5.72414	-
chr4	71705659	71705675	GLIS1	-10.8462	-
chr4	71705660	71705674	GLIS2	10.6393	-
chr4	71705660	71705674	GLIS3	8.63636	-
chr4	71705661	71705672	Klf1	12.4848	-
chr4	71705661	71705671	Klf4	13.2143	+
chr4	71705661	71705671	KLF5	13.9796	-
chr4	71768002	71768013	NRF1	11.4909	+
chr4	71768005	71768022	SP4	9.72727	+
chr4	71768007	71768021	KLF14	13.1207	+
chr4	71768008	71768019	KLF16	13.8966	+
chr4	71768008	71768019	SP1	17.1538	+
chr4	71768008	71768023	SP2	16.6897	+
chr4	71768008	71768019	SP3	13.3984	+
chr4	71768008	71768020	SP8	13.1974	+
chr4	71768010	71768028	EWSR1-FLI1	1.97368	-
chr4	71768016	71768031	PRDM1	9.63636	-
chr4	71768016	71768037	ZNF263	19.102	-
chr4	71768019	71768037	EWSR1-FLI1	-9.90789	-
chr4	71768024	71768034	MZF1(var.2)	12.0101	-
chr4	71768026	71768036	KLF5	14.2653	+
chr4	71768026	71768037	SP1	15.25	+
chr4	71768035	71768045	SREBF2	11.5169	+
chr4	71768060	71768071	Gabpa	15.3115	-
chr4	71768060	71768074	PLAG1	8.67347	-
chr4	71768060	71768081	ZNF263	19.6939	-
chr4	71768061	71768072	ELK4	15.1273	+
chr4	71768061	71768076	NR2C2	8.84286	-
chr4	71768062	71768072	ELK1	11.2553	-
chr4	71768062	71768072	ELK3	11.569	-
chr4	71768062	71768072	ETS1	11.3276	-
chr4	71768062	71768072	ETV1	11.2364	-
chr4	71768062	71768072	ETV3	10.7183	-
chr4	71768062	71768072	ETV4	11.2931	-
chr4	71768062	71768072	ETV5	11.8909	-
chr4	71768062	71768072	ETV6	15.6346	-
chr4	71768062	71768072	FEV	10.8077	-
chr4	71768064	71768078	EGR1	18.3269	+
chr4	71768064	71768079	SP2	17.0172	+
chr4	71768065	71768080	EGR3	9.51724	+
chr4	71768065	71768081	EGR4	10.4909	+
chr4	71768068	71768083	NR2C2	12.8286	-
chr4	71768068	71768083	Pparg::Rxra	10.3784	-
chr4	71768070	71768084	EGR1	16.9231	+
chr4	71768070	71768081	KLF16	14.3621	+
chr4	71768070	71768080	KLF5	14.2041	+
chr4	71768070	71768081	SP1	16.8654	+
chr4	71768070	71768085	SP2	16.9483	+
chr4	71768070	71768081	SP3	13.5122	+
chr4	71768070	71768082	SP8	13.4079	+
chr4	71768074	71768086	INSM1	15.3776	-
chr4	71768111	71768123	ZBTB7A	11.3	+
chr4	71859275	71859286	E2F4	12.5517	+
chr4	71859275	71859286	E2F6	12.4655	+
chr4	71859288	71859299	TFAP2A	12	-
chr4	71859289	71859303	EGR1	12.8077	-
chr4	71859333	71859348	SP2	16.8448	-
chr4	71859334	71859349	Klf12	16.1639	-
chr4	71859334	71859351	SP4	13.0727	-
chr4	71859335	71859349	KLF14	13.569	-
chr4	71859336	71859348	SP8	11.9868	-
chr4	71859337	71859348	KLF16	13.0862	-
chr4	71859337	71859348	SP1	16.5962	-
chr4	71859337	71859348	SP3	13.3577	-
chr4	71859338	71859349	Klf1	14.6515	-
chr4	71859338	71859348	Klf4	16.4286	+
chr4	71859338	71859348	KLF5	16.2857	-
chr4	71859342	71859355	NFKB2	7.54545	+
chr4	71859346	71859361	ZIC4	10.3455	+
chr4	71859348	71859361	TFAP2A(var.3)	11.4426	-
chr4	71859348	71859361	TFAP2B(var.3)	12.5082	+
chr4	71859348	71859361	TFAP2C(var.3)	11.9138	-
chr4	71859350	71859361	TFAP2A	11.5273	+
chr4	71859350	71859361	TFAP2B(var.2)	10.4909	+
chr4	71859352	71859363	NRF1	9.05455	+
chr4	71859370	71859381	Myog	13.9184	-
chr4	71859370	71859381	Tcf12	13.1224	-
chr4	71859371	71859384	Myod1	13.5102	+
chr4	71859371	71859381	NHLH1	12.1897	+
chr4	71859372	71859382	Myb	10.4754	+
chr4	71859376	71859388	HINFP	10.3182	+
chr4	71859381	71859391	Tcfl5	9.93548	-
chr4	71859390	71859399	Nr2e1	12.7097	+
chr4	71996767	71996781	IRF7	7.77419	+
chr4	71996768	71996782	SPIC	10.3803	+
chr4	71996808	71996826	RARA	-10.303	-
chr4	71996810	71996819	Nr2e1	11.6613	-
chr4	71996829	71996844	JUND(var.2)	11.1915	+
chr4	71996832	71996847	JUND(var.2)	11.7021	-
chr4	71996833	71996846	JUN	11.5102	-
chr4	72052898	72052913	ZIC3	8.47143	+
chr4	72052930	72052941	E2F4	10.1724	-
chr4	72052930	72052940	Tcfl5	10.5	-
chr4	72052936	72052948	TFAP2A(var.2)	11.8	-
chr4	72052936	72052948	TFAP2B	11.6	+
chr4	72052936	72052948	TFAP2C	11.8878	+
chr4	72052955	72052969	GLIS2	7.70492	+
chr4	72052957	72052977	RREB1	8.54128	+
chr4	72052961	72052976	NR2C2	9.15714	-
chr4	72052973	72052984	NRF1	10.1455	+
chr4	72052975	72052996	REST	4.11224	+
chr4	72052983	72052992	THAP1	9.85526	-
chr4	72052998	72053012	EGR1	15.5	-
chr4	72052999	72053014	EGR3	5.63793	-
chr4	72053001	72053015	EGR1	14.9231	-
chr4	72459324	72459333	Sox17	11.4831	-
chr4	72459342	72459355	Hoxc9	14.1905	-
chr4	72459343	72459354	Hoxa9	14.2763	-
chr4	72459344	72459355	HOXA10	10.8868	-
chr4	72459345	72459356	CDX2	11.1186	-
chr4	72459349	72459358	JDP2	10.1207	+
chr4	72459349	72459363	JUN(var.2)	11.8462	-
chr4	72459350	72459361	BATF::JUN	12.1346	-
chr4	72459358	72459368	NFAT5	12.3871	+
chr4	72459358	72459368	NFATC1	11.1382	+
chr4	72459358	72459368	NFATC3	11.7273	+
chr4	72459359	72459366	NFATC2	12.2022	+
chr4	72459385	72459398	SCRT2	8.57377	+
chr4	72459393	72459403	NFIA	12.4667	-
chr4	72459394	72459403	NFIX	10.5106	-
chr4	72459408	72459428	PPARG	8.47778	+
chr4	72459413	72459424	Spz1	11.8545	-
chr4	72459416	72459427	E2F6	14.7759	-
chr4	72459422	72459437	LEF1	9.54839	-
chr4	72459423	72459437	TCF7L2	12.9455	-
chr4	72559343	72559358	FOXP1	11.3099	-
chr4	72559351	72559365	IRF7	10.3065	-
chr4	72559381	72559398	Foxj3	10.7403	-
chr4	72559382	72559399	Hoxd8	10.3214	-
chr4	72559383	72559398	HNF1A	9.66234	-
chr4	72669801	72669816	NFYB	12.4423	+
chr4	72669804	72669822	NFYA	11.7439	-
chr4	72686041	72686059	RARA	-3.06061	-
chr4	72686043	72686059	Rarg	6.16327	-
chr4	72686044	72686059	Nr2f6(var.2)	2.44286	-
chr4	72686044	72686060	Rarb	5.84483	-
chr4	72686051	72686061	MZF1(var.2)	11.1515	-
chr4	72686099	72686114	Znf423	6.08989	+
chr4	72686100	72686115	ZIC4	12.0182	-
chr4	72686101	72686115	ZIC1	9.93617	-
chr4	72897624	72897639	Stat6	12.8793	+
chr4	72897625	72897640	Stat6	12.9655	-
chr4	72897643	72897655	TAL1::TCF3	13.3483	+
chr4	72897643	72897657	Tcf21	10.6316	-
chr4	72897645	72897655	Ascl2	10.3714	-
chr4	72897645	72897655	FIGLA	11.3793	-
chr4	72897645	72897655	MSC	10.3049	+
chr4	72897645	72897658	Myod1	11.1837	+
chr4	72897645	72897657	TAL1::TCF3	12.1461	-
chr4	72897645	72897655	TFAP4	10.9455	-
chr4	72897653	72897670	BCL6B	-13.1429	-
chr4	72897656	72897670	Bcl6	11.4677	+
chr4	72897657	72897668	Stat5a::Stat5b	11.0816	-
chr4	72897664	72897679	MAF::NFE2	7.72131	-
chr4	72897665	72897679	CREB3	11.5571	-
chr4	72897666	72897680	XBP1	9.86538	-
chr4	72897667	72897675	Atf1	11.2459	+
chr4	72897668	72897676	CREB1	11.5676	+
chr4	72897688	72897703	SP2	15.1724	-
chr4	72897692	72897703	SP1	15.6346	-
chr4	72897694	72897705	E2F4	11.1552	+
chr4	72897699	72897710	E2F6	13.9483	+
chr4	72897712	72897723	Nkx2-5(var.2)	12.9455	+
chr4	72897728	72897744	GLIS1	-7.78846	-
chr4	72897743	72897754	TFAP2A	10.9636	-
chr4	72897743	72897754	TFAP2B(var.2)	10.4545	-
chr4	72897743	72897754	TFAP2C(var.2)	10.8462	-
chr4	72897750	72897760	ETV5	11.4909	+
chr4	73434482	73434500	IRF2	5.76147	-
chr4	73434526	73434546	RREB1	8.97248	+
chr4	73434529	73434543	KLF14	7.89655	+
chr4	73434529	73434546	SP4	2.56364	+
chr4	73434530	73434541	KLF16	13.5862	+
chr4	73434530	73434542	SP8	11.7105	+
chr4	73434531	73434551	RREB1	10.5413	+
chr4	73434532	73434543	KLF16	14.4655	+
chr4	73434532	73434543	SP3	13.2033	+
chr4	73434532	73434544	SP8	14.9737	+
chr4	73434533	73434543	ZNF740	12.3853	+
chr4	73434534	73434549	EGR3	10.4483	+
chr4	73434534	73434550	EGR4	10.9818	+
chr4	73434534	73434548	GLIS2	7.63934	+
chr4	73434534	73434544	ZNF740	12.8165	+
chr4	73434535	73434555	RREB1	6.14679	+
chr4	73434535	73434545	ZNF740	11.9633	+
chr4	73434536	73434552	EGR4	10.4727	+
chr4	73434536	73434546	ZNF740	14.1927	+
chr4	73434537	73434548	E2F4	12.3793	-
chr4	73434538	73434549	Klf1	10.7273	+
chr4	73434539	73434549	Klf4	13.3469	-
chr4	73434539	73434549	KLF5	14.3061	+
chr4	73434539	73434550	SP3	12.9756	+
chr4	73434564	73434585	IRF1	10.7419	-
chr4	73434568	73434583	PRDM1	12.8545	+
chr4	73434570	73434591	IRF1	9.67742	-
chr4	73434598	73434610	Foxd3	11.1196	-
chr4	73610347	73610362	PRDM1	12.5273	+
chr4	73610347	73610362	STAT1::STAT2	10.5758	-
chr4	73610369	73610383	Mecom	8.40449	+
chr4	73610382	73610396	SPI1	6.43636	+
chr4	73610430	73610442	TAL1::TCF3	15.8764	+
chr4	73610430	73610444	Tcf21	9.43421	+
chr4	73610432	73610442	Atoh1	11.7419	-
chr4	73610432	73610442	Neurog1	10.2198	+
chr4	73610432	73610442	NEUROG2	9.57576	-
chr4	73610432	73610442	OLIG1	10.1346	-
chr4	73610432	73610442	OLIG3	11.1897	+
chr4	73610432	73610444	TAL1::TCF3	12.7079	-
chr4	73610433	73610441	Bhlha15	11.918	+
chr4	73633777	73633793	Pou2f3	11.4878	-
chr4	73633778	73633792	POU1F1	10.3793	-
chr4	73633781	73633790	LIN54	11.3492	+
chr4	73633794	73633805	USF1	10.9796	+
chr4	73633800	73633815	Nr2f6(var.2)	-1.42857	-
chr4	73633810	73633823	HSF4	10.6707	+
chr4	73633826	73633840	JUN(var.2)	16.2885	+
chr4	73633828	73633839	BATF::JUN	14.7308	+
chr4	73633829	73633840	FOSL2	13.7455	+
chr4	73633829	73633840	JUNB	14.1633	+
chr4	73633830	73633841	FOS	13.5532	+
chr4	73633830	73633841	FOSL1	13.2727	+
chr4	73633830	73633841	JUND	14.4681	+
chr4	73633830	73633841	NFE2	10.6939	+
chr4	73633831	73633842	FOSL2	12.9091	-
chr4	73633831	73633840	JDP2	16.6034	+
chr4	73633831	73633842	JUNB	13.5102	-
chr4	73633831	73633845	JUN(var.2)	11.8462	-
chr4	73633832	73633843	BATF::JUN	13.9423	-
chr4	73633832	73633839	FOS::JUN	11.9703	+
chr4	73633892	73633902	HLTF	8.93902	+
chr4	73633893	73633903	Neurog1	9.97802	+
chr4	73634472	73634484	Foxd3	10.8261	-
chr4	73634492	73634505	Hoxc9	10.5556	+
chr4	73634555	73634570	STAT1::STAT2	8.90909	-
chr4	73634565	73634580	MEF2C	10.3729	-
chr4	73634578	73634586	HOXA5	10.82	+
chr4	73634586	73634603	BCL6B	-17.8286	+
chr4	73673807	73673822	Znf423	5.59551	-
chr4	73673816	73673830	EGR1	12.3654	-
chr4	73673817	73673827	ZNF740	12.4128	-
chr4	73673846	73673861	Znf423	7.83146	+
chr4	73673847	73673862	Znf423	4.49438	-
chr4	73673896	73673908	TGIF1	-0.538462	+
chr4	73673896	73673908	TGIF2	8.97248	-
chr4	73673905	73673922	BCL6B	-18.1857	-
chr4	73762375	73762387	Ddit3::Cebpa	14.2444	-
chr4	73762378	73762389	CEBPA	16.1633	+
chr4	73762378	73762388	CEBPB	12.84	+
chr4	73762378	73762388	CEBPD	12.5385	+
chr4	73762378	73762388	CEBPE	12.7636	+
chr4	73762378	73762388	CEBPG	12.7347	+
chr4	73762409	73762426	Rhox11	12.1184	-
chr4	73762414	73762432	NFYA	11.5244	+
chr4	73762420	73762435	NFYB	12.0192	-
chr4	73762441	73762451	NFAT5	13.0968	+
chr4	73762442	73762449	NFATC2	12.2022	+
chr4	73762449	73762457	GATA5	10.4483	-
chr4	73872835	73872846	CDX2	11.0169	+
chr4	73872837	73872847	HOXC10	12.0909	+
chr4	73872837	73872847	HOXD11	11.7746	+
chr4	73872846	73872857	Foxq1	11.051	-
chr4	73872855	73872867	GRHL1	10.9483	+
chr4	73872856	73872866	TFCP2	13.3788	-
chr4	73887438	73887452	SPI1	5.05455	+
chr4	73887438	73887452	SPIC	10.8169	+
chr4	73887464	73887479	FOXP1	11.3099	+
chr4	73887470	73887491	IRF1	13.0484	-
chr4	73887471	73887486	FOXP1	11.5775	+
chr4	73887474	73887495	IRF1	12.1935	-
chr4	73887476	73887497	IRF1	10.0968	-
chr4	73887480	73887495	FOXP1	12.7324	+
chr4	73887480	73887501	IRF1	9.87097	-
chr4	73935437	73935453	EGR4	11.2182	+
chr4	73935439	73935450	EGR2	12.1207	+
chr4	73935439	73935451	HINFP	10.4394	-
chr4	73935440	73935451	NRF1	18.0545	-
chr4	73935441	73935453	HES5	1.55172	+
chr4	73935441	73935453	HES7	2.77586	-
chr4	73935441	73935452	NRF1	14.5818	+
chr4	73935442	73935452	BHLHE40	10.1154	+
chr4	73935442	73935452	Hes1	11.8601	+
chr4	73935442	73935452	HEY1	12.9455	+
chr4	73935442	73935452	HEY2	11.931	-
chr4	73935442	73935452	Tcfl5	10.6129	-
chr4	73935453	73935467	Tcf21	7.06579	-
chr4	73935458	73935467	HIC2	11.5273	-
chr4	73935470	73935481	NRF1	18.4727	+
chr4	73935483	73935495	TFAP2A(var.2)	10.9818	+
chr4	73935495	73935508	NR2F1	11.5306	-
chr4	73935497	73935508	ESRRB	10.6552	-
chr4	73935498	73935509	Esrra	6.83636	-
chr4	73935498	73935508	Esrrg	12.7551	-
chr4	73935498	73935506	NR4A2	11.7475	-
chr4	74124477	74124491	EGR1	15.6346	+
chr4	74124478	74124493	EGR3	7.72414	+
chr4	74124480	74124494	EGR1	15.5192	+
chr4	74124480	74124491	EGR2	9.86207	+
chr4	74124480	74124492	HINFP	11.0152	+
chr4	74124483	74124497	EGR1	15.5192	+
chr4	74124489	74124503	EGR1	12.8846	+
chr4	74124513	74124527	EGR1	15.5385	+
chr4	74124516	74124530	EGR1	17.25	+
chr4	74124517	74124532	EGR3	5.24138	+
chr4	74124519	74124533	EGR1	17.25	+
chr4	74124520	74124535	EGR3	5.24138	+
chr4	74124522	74124536	EGR1	15.2692	+
chr4	74124523	74124538	EGR3	7.96552	+
chr4	74124550	74124565	ZBTB33	10.803	-
chr4	74124553	74124568	ZBTB33	14.8333	+
chr4	74124567	74124577	Klf4	12.6531	+
chr4	74124567	74124577	KLF5	14.449	-
chr4	74124568	74124579	E2F4	12.4483	+
chr4	74124583	74124599	EGR4	10.0909	-
chr4	74124584	74124602	EWSR1-FLI1	-10.6053	+
chr4	74124587	74124598	E2F6	15.2586	+
chr4	74124587	74124605	EWSR1-FLI1	6.78947	+
chr4	74124588	74124606	EWSR1-FLI1	7.27632	+
chr4	74124589	74124610	ZNF263	22.1837	+
chr4	74124591	74124602	E2F6	15.2586	+
chr4	74124591	74124609	EWSR1-FLI1	1.5	+
chr4	74124592	74124610	EWSR1-FLI1	2.71053	+
chr4	74124593	74124614	ZNF263	20.3673	+
chr4	74124902	74124913	TFAP2A	11.0364	-
chr4	74124914	74124929	EGR3	5.44828	-
chr4	74124914	74124924	Tcfl5	10.0645	-
chr4	74124921	74124938	RARA::RXRA	9.63265	+
chr4	74124929	74124947	IRF2	8.55046	+
chr4	74124929	74124944	PRDM1	13.4182	+
chr4	74124929	74124944	STAT1::STAT2	11.6061	-
chr4	74124931	74124952	IRF1	10	-
chr4	74124934	74124948	IRF7	8.6129	+
chr4	74124934	74124948	IRF8	-2.58182	+
chr4	74124944	74124959	Nr5a2	9.44828	+
chr4	74124963	74124978	ZBTB33	10.9394	-
chr4	74124965	74124978	TFAP2A(var.3)	14.9836	+
chr4	74124965	74124978	TFAP2B(var.3)	14.4098	+
chr4	74124965	74124978	TFAP2C(var.3)	14.7241	+
chr4	74124966	74124978	TFAP2A(var.2)	11.3091	+
chr4	74124966	74124978	TFAP2B	10.6545	+
chr4	74124966	74124981	ZIC4	9.98182	-
chr4	74124969	74124980	NRF1	12.2545	+
chr4	74124971	74124982	NRF1	12.2545	+
chr4	74262710	74262722	GLI2	9.75862	-
chr4	74262710	74262722	ZBTB7B	9.72414	-
chr4	74262716	74262727	FOSL2	10.1636	+
chr4	74262717	74262728	FOSL1	10.0364	-
chr4	74262718	74262729	JUNB	11.3061	-
chr4	74262719	74262726	FOS::JUN	11.9703	-
chr4	74262731	74262744	POU2F2	11.3966	+
chr4	74262763	74262771	Sox2	13.377	+
chr4	74262763	74262773	Sox6	11.1	+
chr4	74301862	74301874	FOXC2	10.9109	+
chr4	74301869	74301879	HLTF	8.82927	-
chr4	74301872	74301888	Rarb	-4.58621	+
chr4	74301873	74301888	Nr2f6(var.2)	-4.5	+
chr4	74301875	74301885	HMBOX1	10.9194	-
chr4	74301875	74301890	HNF1A	10.4675	+
chr4	74301876	74301889	HNF1B	10.5606	-
chr4	74301879	74301889	HMBOX1	13.6613	+
chr4	74301894	74301908	Bcl6	10.1774	+
chr4	74301918	74301932	Pax6	10.5	+
chr4	74301928	74301938	NFAT5	13.4677	+
chr4	74301928	74301938	NFATC1	11.1463	+
chr4	74301928	74301938	NFATC3	12	+
chr4	74301928	74301940	POU2F1	10.93	-
chr4	74301929	74301936	NFATC2	12.2022	+
chr4	74347377	74347392	MEF2C	12.8475	+
chr4	74347398	74347413	HNF1A	10.6234	-
chr4	74347399	74347412	HNF1B	9.37879	-
chr4	74347459	74347474	PRDM1	11.1091	-
chr4	74347462	74347477	Pou5f1::Sox2	14.2823	+
chr4	74373989	74374005	Hoxb5	10.7273	-
chr4	74373989	74374005	Hoxd3	12.7792	+
chr4	74373989	74374002	NR2F1	10.898	+
chr4	74374000	74374012	MEF2D	8	+
chr4	74374012	74374028	SOX8	-13.4242	-
chr4	74374028	74374045	Arx	10.6548	+
chr4	74374030	74374043	Lhx3	10.8317	+
chr4	74374039	74374050	FOXH1	11.6923	-
chr4	74374108	74374118	ETV6	11.7115	-
chr4	74393481	74393496	JUND(var.2)	9.53191	+
chr4	74393482	74393495	JUN	9.65306	+
chr4	74393483	74393497	BATF3	0.651515	-
chr4	74393484	74393496	Creb5	9.34545	-
chr4	74393484	74393496	JDP2(var.2)	9.34694	-
chr4	74393504	74393524	RREB1	10	-
chr4	74393508	74393528	RREB1	10.6055	-
chr4	74393509	74393529	RREB1	12.8899	-
chr4	74393515	74393531	GLIS1	1.59615	-
chr4	74393516	74393530	GLIS2	12.9016	-
chr4	74393516	74393530	GLIS3	6.89394	-
chr4	74393518	74393528	ZNF740	9.92661	-
chr4	74393520	74393530	ZNF740	11.6972	-
chr4	74393570	74393585	LEF1	10.5484	+
chr4	74393570	74393582	Tcf7	11.3065	+
chr4	74393570	74393584	TCF7L2	15.0182	+
chr4	74393572	74393589	RARA::RXRA	9.47959	+
chr4	74486270	74486287	Rhox11	10.9605	+
chr4	74486273	74486290	Hoxd8	16.1905	-
chr4	74486274	74486291	Alx1	10.7143	-
chr4	74486275	74486292	Alx1	10.5325	+
chr4	74486277	74486292	HNF1A	13.4805	-
chr4	74486277	74486288	mix-a	11.873	+
chr4	74486278	74486291	HNF1B	11.5152	+
chr4	74486320	74486331	Gfi1b	12.5517	+
chr4	74486324	74486335	FOSL2	11.1818	-
chr4	74486327	74486338	Klf1	13.3939	+
chr4	74486327	74486342	Klf12	8.39344	+
chr4	74486328	74486338	Klf4	12.9694	-
chr4	74486328	74486338	KLF5	13.6531	+
chr4	74486344	74486360	ZNF143	6.5	-
chr4	74486355	74486372	Foxj3	14.9091	-
chr4	74486355	74486372	Foxk1	13.3896	-
chr4	74486356	74486371	FOXA1	12.4898	+
chr4	74486357	74486372	FOXP1	12.831	-
chr4	74486358	74486370	FOXC2	13.1287	-
chr4	74486358	74486372	FOXF2	10.6778	-
chr4	74486358	74486369	FOXP2	13.5909	-
chr4	74486359	74486370	FOXB1	10.9808	-
chr4	74486359	74486370	FOXC1	11.46	-
chr4	74486359	74486367	FOXD1	11.82	-
chr4	74486359	74486367	FOXG1	12.5056	-
chr4	74486359	74486367	FOXO3	9.92424	-
chr4	74486360	74486372	Foxa2	12.9	+
chr4	74486360	74486367	FOXD2	11.4237	-
chr4	74486360	74486367	FOXI1	12.9455	-
chr4	74486360	74486367	FOXL1	12	-
chr4	74486360	74486367	FOXO4	12.4364	-
chr4	74486360	74486367	FOXO6	12.9808	-
chr4	74486360	74486367	FOXP3	11.3611	-
chr4	74486365	74486380	Stat6	10.9655	+
chr4	74486366	74486381	Stat6	14.6724	-
chr4	74486368	74486379	Stat5a::Stat5b	11	-
chr4	74486373	74486386	Myod1	14.2653	-
chr4	74486374	74486388	Tcf21	6.44737	+
chr4	74486376	74486386	Ascl2	10.8143	+
chr4	74486376	74486386	MSC	13.5	+
chr4	74486376	74486386	MYF6	9.80303	+
chr4	74486376	74486387	Myog	12.3673	+
chr4	74486376	74486387	Tcf12	12.9796	+
chr4	74486376	74486386	TFAP4	16.8182	+
chr4	74486395	74486407	Tcf7	13.3871	-
chr4	74516431	74516443	Foxa2	13.8	-
chr4	74516431	74516448	Foxj3	11.0909	+
chr4	74516431	74516446	FOXP1	16.0845	+
chr4	74516432	74516447	FOXA1	13.6735	-
chr4	74516433	74516444	FOXC1	10.86	+
chr4	74516433	74516445	FOXC2	11.9901	+
chr4	74516434	74516445	FOXP2	14.4697	+
chr4	74516436	74516444	FOXD1	11.82	+
chr4	74516436	74516443	FOXD2	11.4237	+
chr4	74516436	74516444	FOXG1	12.5056	+
chr4	74516436	74516443	FOXI1	12.9455	+
chr4	74516436	74516443	FOXL1	12	+
chr4	74516436	74516444	FOXO3	9.92424	+
chr4	74516436	74516443	FOXO4	12.4364	+
chr4	74516436	74516443	FOXO6	12.9808	+
chr4	74516436	74516443	FOXP3	11.3611	+
chr4	74516439	74516455	SOX4	-12.4545	-
chr4	74516501	74516511	FIGLA	11.9138	-
chr4	74516501	74516511	ID4	12.6557	-
chr4	74516501	74516510	SNAI2	12.0465	+
chr4	74516501	74516511	TCF3	13.7308	-
chr4	74516501	74516511	TCF4	12.8776	-
chr4	74516504	74516512	MGA	11.7576	+
chr4	74516504	74516512	TBX1	11.3469	+
chr4	74516504	74516512	TBX15	11.6731	+
chr4	74516504	74516512	TBX4	12.3061	+
chr4	74516504	74516512	TBX5	11.8276	+
chr4	74516528	74516538	NKX2-3	11.8269	-
chr4	74516528	74516537	NKX2-8	11.75	-
chr4	74516533	74516546	SMAD2::SMAD3::SMAD4	10.4426	+
chr4	74516545	74516563	EWSR1-FLI1	4.42105	-
chr4	74516549	74516560	E2F6	14.1897	-
chr4	74527621	74527630	VENTX	11.9787	+
chr4	74527622	74527630	BARX1	10.4528	+
chr4	74527644	74527655	CEBPA	14.0408	+
chr4	74527656	74527668	ELF1	7.87273	-
chr4	74527656	74527667	ELF5	10.9636	-
chr4	74527656	74527666	ERG	10.9091	-
chr4	74527656	74527666	ETS1	10.8103	-
chr4	74527656	74527667	ETV2	12.8197	-
chr4	74527656	74527670	SPIC	11.7746	-
chr4	74527660	74527671	Foxo1	12.431	+
chr4	74527660	74527675	MEF2C	10.4237	-
chr4	74527670	74527685	RXRA::VDR	7.13761	+
chr4	74527685	74527696	JUND	9.59574	+
chr4	74527686	74527695	JDP2	10.1034	+
chr4	74527723	74527730	Nr2e3	12.8571	-
chr4	74529468	74529482	POU1F1	10.6034	+
chr4	74529468	74529481	POU3F3	12.21	+
chr4	74529469	74529482	POU2F2	10.1897	-
chr4	74529484	74529496	Ddit3::Cebpa	12.2889	-
chr4	74529486	74529499	ATF4	8.78689	-
chr4	74529507	74529518	CEBPA	11.8163	+
chr4	74529526	74529537	FOXH1	11.5385	-
chr4	74529550	74529560	RUNX3	10.8077	-
chr4	74529555	74529566	CEBPA	12.3061	-
chr4	74529578	74529592	Stat4	11.8621	+
chr4	74529592	74529601	THAP1	9.92105	-
chr4	74545756	74545767	BATF::JUN	11.1538	+
chr4	74545760	74545767	FOS::JUN	11.9703	+
chr4	74545803	74545813	MZF1(var.2)	11.0202	+
chr4	74548443	74548454	Foxo1	11.7241	-
chr4	74548450	74548464	SPI1	6.54545	-
chr4	74548467	74548488	IRF1	10.4194	+
chr4	74548469	74548484	STAT1::STAT2	9.72727	+
chr4	74548471	74548486	IRF9	-4.07273	-
chr4	74548527	74548540	HSF4	11.0732	+
chr4	74548538	74548552	Mecom	7.38202	-
chr4	74549478	74549489	HOXA10	10.6604	+
chr4	74549479	74549488	CDX1	10.8113	+
chr4	74549479	74549489	HOXA13	11.5	+
chr4	74549479	74549489	Hoxd9	10.9861	+
chr4	74549484	74549501	Foxj3	11.4026	+
chr4	74549484	74549501	Foxk1	12.4935	+
chr4	74549484	74549499	FOXP1	17.1268	+
chr4	74549484	74549505	IRF1	13.3065	-
chr4	74549486	74549498	FOXC2	12.3861	+
chr4	74549486	74549501	IRF9	-1.16364	+
chr4	74549487	74549499	Foxd3	10.8478	-
chr4	74549487	74549498	FOXP2	12.0758	+
chr4	74549487	74549501	IRF7	9.83871	+
chr4	74549488	74549499	Foxo1	10.9483	-
chr4	74549488	74549503	STAT1::STAT2	10.9394	-
chr4	74549490	74549500	Sox3	13.6724	-
chr4	74549490	74549500	Sox6	10.9143	-
chr4	74549500	74549512	POU2F1	12.04	-
chr4	74549517	74549525	GATA5	10.4828	+
chr4	74549589	74549600	Nkx2-5(var.2)	10.8909	+
chr4	74570425	74570436	FOSL2	9.78182	-
chr4	74570425	74570440	MAF::NFE2	8.39344	+
chr4	74570426	74570433	FOS::JUN	11.9703	+
chr4	74570436	74570450	Arid5a	12.2262	-
chr4	74570460	74570471	CEBPA	12.898	-
chr4	74570461	74570472	CEBPA	11.1837	+
chr4	74570461	74570471	CEBPB	15.8	-
chr4	74570461	74570471	CEBPD	15.9423	-
chr4	74570461	74570471	CEBPE	15.4182	-
chr4	74570461	74570471	CEBPG	16.9184	-
chr4	74570469	74570482	ZBTB18	9.11429	+
chr4	74570470	74570481	Myog	13.4082	-
chr4	74570470	74570481	Tcf12	13.5102	-
chr4	74570471	74570481	Ascl2	10.9571	+
chr4	74570471	74570481	MSC	9.97561	+
chr4	74570471	74570484	Myod1	12.4694	+
chr4	74570477	74570492	Nfe2l2	9.95455	-
chr4	74570503	74570513	Gfi1	10.6829	-
chr4	74571276	74571285	ZEB1	10.9455	+
chr4	74571277	74571287	FIGLA	11.2241	+
chr4	74571277	74571287	ID4	10.5902	+
chr4	74571277	74571287	TCF3	12.0385	+
chr4	74571277	74571287	TCF4	11.6327	+
chr4	74571278	74571287	SNAI2	11.7442	-
chr4	74571303	74571315	YY1	11.2885	-
chr4	74571322	74571343	IRF1	12.7581	+
chr4	74571326	74571340	IRF7	9.45161	-
chr4	74571328	74571349	IRF1	11.9516	+
chr4	74571330	74571345	PRDM1	11.5818	-
chr4	74571330	74571345	STAT1::STAT2	11.2121	+
chr4	74571332	74571346	IRF7	8.32258	-
chr4	74571370	74571382	Foxd3	11.9457	+
chr4	74571677	74571692	SCRT1	6.40984	+
chr4	74571681	74571691	FIGLA	12.4655	-
chr4	74571681	74571691	ID4	10.4098	-
chr4	74571681	74571690	SNAI2	11.3488	+
chr4	74571681	74571691	TCF3	11.8269	-
chr4	74571681	74571691	TCF4	11.3061	-
chr4	74571758	74571769	FOS	11.1915	+
chr4	74571758	74571773	HNF1A	11.987	-
chr4	74571759	74571772	HNF1B	11.6212	-
chr4	74571760	74571771	BATF::JUN	11.25	-
chr4	74571780	74571792	ZBTB7B	11.9655	-
chr4	74571780	74571792	ZBTB7C	13.1774	-
chr4	74575308	74575323	FOXP1	14.4366	-
chr4	74575309	74575320	FOXP2	11.4091	-
chr4	74575315	74575329	Bcl6	12.9516	-
chr4	74575335	74575350	JUND(var.2)	10.1702	+
chr4	74575336	74575349	JUN	13.3878	+
chr4	74575338	74575350	Creb5	9	-
chr4	74575338	74575350	JDP2(var.2)	7.55102	-
chr4	74575338	74575353	JUND(var.2)	10.4894	-
chr4	74575352	74575367	PRDM1	9.90909	+
chr4	74575390	74575401	Gfi1b	10.7931	+
chr4	74575390	74575401	RUNX1	11.3103	-
chr4	74575980	74575995	JUND(var.2)	12.6809	+
chr4	74575981	74575994	JUN	15.9592	+
chr4	74575982	74575996	ATF7	11.1714	-
chr4	74575982	74575996	BATF3	6.59091	-
chr4	74575983	74575995	Creb5	12.6909	-
chr4	74575983	74575995	JDP2(var.2)	11.3469	-
chr4	74575983	74575998	JUND(var.2)	13.6383	-
chr4	74575999	74576009	REL	13.4343	+
chr4	74575999	74576009	RELA	12.2245	+
chr4	74576003	74576010	NFATC2	12.2022	+
chr4	74576019	74576029	Twist2	11.2459	-
chr4	74581826	74581838	PROX1	10.3273	-
chr4	74581828	74581836	CREB1	11.5676	-
chr4	74581828	74581843	LEF1	8.06452	+
chr4	74581833	74581847	SPI1	6.58182	+
chr4	74581837	74581844	SPIB	11.2333	+
chr4	74581844	74581855	Nkx2-5(var.2)	11.2727	-
chr4	74581878	74581889	RUNX1	12.0862	+
chr4	74583318	74583329	TBX20	10.0303	+
chr4	74583318	74583328	TBX21	10.0727	+
chr4	74583348	74583363	ESR2	12.2308	+
chr4	74583359	74583373	Rfx1	12.1379	+
chr4	74583368	74583379	Gabpa	11.0984	-
chr4	74583369	74583382	ELF3	10.8276	-
chr4	74583369	74583380	ELK4	11.3455	+
chr4	74583369	74583383	Stat4	16.1034	-
chr4	74583370	74583382	EHF	11.6557	-
chr4	74583370	74583382	ELF1	9.25455	-
chr4	74583370	74583382	ELF4	10.2295	-
chr4	74583370	74583381	ELF5	12.5273	-
chr4	74583370	74583380	ETV6	11.0385	-
chr4	74583371	74583382	Stat5a::Stat5b	13.1837	+
chr4	74583372	74583386	Bcl6	13.7581	+
chr4	74583372	74583383	STAT1	16.2545	-
chr4	74583372	74583383	STAT3	15.1224	+
chr4	74583372	74583386	Stat4	11.1552	+
chr4	74583373	74583384	Stat5a::Stat5b	14.3265	-
chr4	74583377	74583384	NFATC2	12.2022	-
chr4	74584484	74584499	RXRA::VDR	5.61468	-
chr4	74584485	74584504	PAX5	11.1452	+
chr4	74584488	74584505	PAX9	0.781818	-
chr4	74584501	74584519	MAFF	13.8	-
chr4	74584503	74584515	Mafb	13.4382	+
chr4	74584503	74584518	MAFK	12.7333	-
chr4	74584503	74584518	MAF::NFE2	8.5082	-
chr4	74584504	74584518	JUN(var.2)	11.2115	+
chr4	74584506	74584517	BATF::JUN	12.5577	+
chr4	74584508	74584519	FOSL1	9.78182	-
chr4	74584510	74584521	BATF::JUN	11.75	-
chr4	74584510	74584517	FOS::JUN	11.9703	+
chr4	74584517	74584526	LIN54	11.3333	-
chr4	74584527	74584536	SRY	10.6222	-
chr4	74584558	74584569	Gfi1b	11.1552	-
chr4	74584560	74584576	ZNF143	1.72414	-
chr4	74587831	74587842	BATF::JUN	11.3269	+
chr4	74587833	74587844	FOS	11.7447	+
chr4	74587833	74587844	FOSL1	10.9091	+
chr4	74587834	74587843	JDP2	8.93103	+
chr4	74587835	74587842	FOS::JUN	11.9703	+
chr4	74587838	74587848	TFEC	11.4512	-
chr4	74587838	74587849	USF2	11.7347	+
chr4	74587840	74587848	Mycn	11.2787	-
chr4	74587845	74587862	RARA(var.2)	4.39344	+
chr4	74587852	74587862	RORA	11.8539	+
chr4	74587858	74587868	SREBF2	11.0449	-
chr4	74587871	74587887	SRF	4.01639	+
chr4	74587878	74587887	JDP2	8.81034	-
chr4	74587895	74587905	Myb	13.1803	+
chr4	74587926	74587939	NFKB1	7.14286	-
chr4	74587926	74587939	NFKB2	14.697	+
chr4	74587928	74587938	REL	14.1414	-
chr4	74587928	74587938	RELA	12.5306	-
chr4	74588868	74588878	ELK3	10.6207	+
chr4	74588868	74588878	FEV	11.0192	+
chr4	74588870	74588884	MTF1	5.92683	-
chr4	74588909	74588923	ATF7	8.41429	-
chr4	74588910	74588922	Creb5	10.4909	-
chr4	74588910	74588922	JDP2(var.2)	6.16327	-
chr4	74588911	74588924	JUN	11.4082	-
chr4	74588923	74588942	PAX5	9.93548	-
chr4	74588935	74588946	NFIL3	13.3333	-
chr4	74588936	74588948	DBP	12.4906	-
chr4	74588936	74588948	HLF	12.0847	+
chr4	74588936	74588948	TEF	11.6182	+
chr4	74588943	74588954	PHOX2A	12.02	-
chr4	74588943	74588954	Phox2b	12.9362	-
chr4	74588943	74588954	PROP1	12.2687	-
chr4	74588955	74588969	JUN(var.2)	10.8462	+
chr4	74588959	74588970	FOSL1	9.6	-
chr4	74588970	74588988	EWSR1-FLI1	-6.01316	+
chr4	74588974	74588992	EWSR1-FLI1	7.65789	+
chr4	74589802	74589816	Stat4	13.7241	-
chr4	74589804	74589815	Stat5a::Stat5b	12.2041	+
chr4	74589805	74589816	STAT1	9.87273	-
chr4	74589805	74589816	STAT3	11.3878	+
chr4	74589805	74589819	Stat4	10.5	+
chr4	74589806	74589817	Stat5a::Stat5b	13.0816	-
chr4	74589811	74589821	MSC	9.4878	-
chr4	74589815	74589823	MEIS2	11.9016	-
chr4	74589815	74589823	MEIS3	11.1923	-
chr4	74591855	74591870	RXRA::VDR	6.79817	+
chr4	74591874	74591885	NFE2	7.73469	+
chr4	74591883	74591895	TGIF1	0.134615	-
chr4	74591895	74591910	Sox1	2.51724	+
chr4	74591908	74591923	TBP	11.0556	-
chr4	74591916	74591931	MAF::NFE2	10.5738	-
chr4	74591919	74591934	Bach1::Mafk	7.21053	-
chr4	74591919	74591930	BATF::JUN	12.2308	+
chr4	74591920	74591935	Nfe2l2	9.68182	-
chr4	74591921	74591932	FOS	13.1489	+
chr4	74591921	74591932	FOSL1	14.6	-
chr4	74591921	74591932	JUND	12	-
chr4	74591922	74591933	FOSL2	15.1273	-
chr4	74591922	74591933	JUNB	15.4898	-
chr4	74591922	74591936	JUN(var.2)	16.3269	-
chr4	74591923	74591930	FOS::JUN	11.9703	-
chr4	74591963	74591976	ELF3	7.56897	+
chr4	74591964	74591975	ELF5	11.2727	+
chr4	74591972	74591983	Nkx2-5(var.2)	12.4182	-
chr4	74593637	74593652	ESR2	10.7885	-
chr4	74593641	74593658	RARA::RXRA	9.33673	-
chr4	74593647	74593662	Klf12	8.27869	+
chr4	74593651	74593660	THAP1	9.96053	+
chr4	74593661	74593675	Zfx	12.803	+
chr4	74593668	74593683	ESR2	10.5385	-
chr4	74593701	74593715	POU1F1	10.9483	+
chr4	74593702	74593715	POU2F2	10.7931	-
chr4	74593717	74593733	Pou2f3	15.3293	-
chr4	74593718	74593732	POU1F1	13.6207	-
chr4	74593718	74593731	POU2F2	13.3621	+
chr4	74593719	74593731	POU3F1	13.6265	-
chr4	74593719	74593731	POU3F2	14.5645	-
chr4	74593719	74593732	POU3F3	12.05	-
chr4	74593720	74593732	POU2F1	13.62	-
chr4	74593721	74593730	POU3F4	15.5714	-
chr4	74593721	74593730	POU5F1B	14.4602	-
chr4	74596175	74596192	SP4	3.32727	+
chr4	74596179	74596195	EGR4	9.90909	+
chr4	74596180	74596191	E2F6	12.3793	-
chr4	74596184	74596201	SP4	10.5818	+
chr4	74596186	74596197	Klf1	12.5	+
chr4	74596186	74596201	Klf12	10.6885	+
chr4	74596186	74596200	KLF14	13.5517	+
chr4	74596187	74596198	KLF16	12.569	+
chr4	74596187	74596197	Klf4	14.7959	-
chr4	74596187	74596197	KLF5	13.5102	+
chr4	74596187	74596198	SP1	12.3269	+
chr4	74596187	74596198	SP3	13.0732	+
chr4	74596187	74596199	SP8	14	+
chr4	74596202	74596219	RARA::RXRA	10.4184	-
chr4	74596204	74596215	Foxo1	11.7241	+
chr4	74596205	74596216	FOXP2	12.8939	-
chr4	74596206	74596214	FOXD1	12.4	-
chr4	74596206	74596214	FOXO3	11.5	-
chr4	74596207	74596214	FOXD2	11.4237	-
chr4	74596207	74596214	FOXI1	12.9455	-
chr4	74596207	74596214	FOXL1	12	-
chr4	74596207	74596214	FOXO4	12.4364	-
chr4	74596207	74596214	FOXO6	12.9808	-
chr4	74596207	74596214	FOXP3	11.3611	-
chr4	74596214	74596225	Gfi1b	11.1379	+
chr4	74596214	74596225	RUNX1	14.0517	-
chr4	74596214	74596223	RUNX2	11.75	+
chr4	74596214	74596224	RUNX3	13.0769	+
chr4	74596217	74596229	PKNOX1	5.42857	+
chr4	74596217	74596229	PKNOX2	4.91803	-
chr4	74596217	74596229	TGIF1	1.75	-
chr4	74596217	74596229	TGIF2	8.69725	-
chr4	74596244	74596259	JUND(var.2)	13.766	+
chr4	74596245	74596258	JUN	13.5306	+
chr4	74596248	74596261	NR2F1	12.102	+
chr4	74596249	74596257	CREB1	11.3964	+
chr4	74596250	74596258	NR4A2	12.3131	+
chr4	74596256	74596265	HIC2	11.3636	-
chr4	74596669	74596686	RARA::RXRA	9.96939	-
chr4	74596670	74596681	KLF16	10	+
chr4	74596670	74596685	SP2	12.2586	+
chr4	74596670	74596682	SP8	10.7368	+
chr4	74596674	74596690	EGR4	10.6909	+
chr4	74596674	74596689	NR2C2	9.84286	-
chr4	74596675	74596685	ZNF740	10.5688	+
chr4	74596676	74596686	ZNF740	10.9266	+
chr4	74596677	74596688	KLF16	12.2586	+
chr4	74596677	74596687	Klf4	12.7041	-
chr4	74596677	74596687	KLF5	14.7755	+
chr4	74596677	74596688	SP1	14.5	+
chr4	74596677	74596688	SP3	12.7561	+
chr4	74596701	74596715	SPIC	10.5352	-
chr4	74596705	74596715	POU6F2	12.4727	+
chr4	74596756	74596766	Barhl1	10.5472	+
chr4	74596756	74596766	EMX1	10.5664	+
chr4	74596756	74596766	EMX2	11.1064	-
chr4	74596756	74596766	EN2	11.322	-
chr4	74596756	74596766	GBX1	11.597	-
chr4	74596756	74596766	GBX2	12.2128	-
chr4	74596756	74596766	HESX1	11.2727	+
chr4	74596756	74596766	HOXB3	9.9	-
chr4	74596756	74596766	LBX2	10.1017	-
chr4	74596757	74596765	BARX1	11	-
chr4	74596757	74596765	Dlx2	10.7	-
chr4	74596757	74596765	EN1	10.9322	-
chr4	74596757	74596765	MSX1	10.8929	-
chr4	74596757	74596765	MSX2	11.0909	-
chr4	74596757	74596765	Msx3	11.5094	-
chr4	74596757	74596765	PDX1	10.717	-
chr4	74596758	74596766	Nobox	11.2391	+
chr4	74596760	74596771	CEBPA	11.7755	+
chr4	74596764	74596774	EN2	11.0847	-
chr4	74596764	74596774	LBX2	10.2373	-
chr4	74596781	74596796	Klf12	8.88525	-
chr4	74597736	74597749	ELF3	8.18966	-
chr4	74597748	74597762	SPIC	11.6338	-
chr4	74597751	74597766	STAT1::STAT2	9.10606	+
chr4	74597754	74597769	FOXP1	11.4225	-
chr4	74597770	74597780	NFATC1	10.3902	+
chr4	74597771	74597778	NFATC2	12.2022	+
chr4	74597807	74597822	MYBL2	14.4426	-
chr4	74597808	74597823	Nr2f6(var.2)	-7	+
chr4	74597811	74597821	BARHL2	12.26	+
chr4	74599169	74599185	Rarb	-5.65517	+
chr4	74599191	74599202	Gata4	11.7414	-
chr4	74599192	74599203	Gata1	13.3878	-
chr4	74599192	74599206	GATA2	11.4909	-
chr4	74599512	74599522	RORA	12.7528	+
chr4	74599513	74599526	NR2F1	10.9388	+
chr4	74599526	74599540	Nr2f6	9.54545	+
chr4	74599526	74599540	RXRG	0.553191	+
chr4	74599531	74599544	NR2F1	10.4694	+
chr4	74599533	74599541	NR4A2	13.4444	+
chr4	74599534	74599549	ESR2	11.8846	+
chr4	74599547	74599562	TBP	12.5972	-
chr4	74599573	74599594	ZNF263	19.898	-
chr4	74599575	74599589	SPIC	12.2535	-
chr4	74599576	74599597	ZNF263	17.0612	-
chr4	74599601	74599619	IRF2	8.01835	-
chr4	74599602	74599623	IRF1	12	+
chr4	74599604	74599619	PRDM1	16.9273	-
chr4	74599604	74599619	STAT1::STAT2	9.83333	+
chr4	74599605	74599619	SPI1	1.36364	-
chr4	74599605	74599619	SPIC	11.7042	-
chr4	74599606	74599620	IRF7	9.53226	-
chr4	74599606	74599620	IRF8	-2.25455	-
chr4	74599606	74599621	IRF9	-1.25455	-
chr4	74600040	74600055	ZIC4	9.72727	-
chr4	74600041	74600055	ZIC1	6	-
chr4	74600045	74600057	GLI2	12.7931	-
chr4	74600046	74600058	ZBTB7A	10.5286	-
chr4	74600086	74600098	E2F8	6.39024	-
chr4	74600087	74600098	STAT3	10.5306	+
chr4	74600087	74600101	Stat4	12.1724	+
chr4	74600110	74600125	Pparg::Rxra	10.9369	-
chr4	74600135	74600152	BCL6B	-15.1	+
chr4	74600136	74600152	RFX4	9.68182	-
chr4	74600137	74600151	Rfx1	10.3103	-
chr4	74600563	74600574	Gfi1b	11.3448	-
chr4	74600575	74600585	TEAD4	11.0968	-
chr4	74600576	74600586	REL	12.7071	+
chr4	74600576	74600586	RELA	15.1837	+
chr4	74600577	74600587	REL	11.7172	-
chr4	74600577	74600587	RELA	12.1939	-
chr4	74600587	74600597	NKX2-3	13.75	-
chr4	74600587	74600596	NKX2-8	12.2692	-
chr4	74600602	74600619	Foxk1	10.2987	+
chr4	74600602	74600616	ONECUT2	10.8276	+
chr4	74600602	74600616	ONECUT3	12.618	+
chr4	74600604	74600616	FOXC2	11.1386	+
chr4	74600605	74600622	Hoxd8	10.5714	+
chr4	74600610	74600620	BARHL2	10.44	+
chr4	74600627	74600643	Rarb	-3.77586	+
chr4	74600654	74600666	PBX1	10.7449	+
chr4	74600660	74600676	SOX8	-7.36364	+
chr4	74600665	74600676	FOXH1	10.5385	-
chr4	74600666	74600676	TEAD1	12.0968	-
chr4	74600666	74600676	TEAD4	12.5968	-
chr4	74600667	74600675	TEAD3	13.2041	-
chr4	74601037	74601048	FOSL1	9.61818	-
chr4	74601038	74601049	JUNB	10.3061	-
chr4	74601047	74601056	Nr2e1	13.0161	-
chr4	74601060	74601068	MGA	11.3939	+
chr4	74601067	74601084	Foxj3	10.8442	-
chr4	74601067	74601084	Foxk1	10.8961	-
chr4	74601069	74601080	Foxo1	15.0517	+
chr4	74601070	74601084	FOXF2	12.2889	-
chr4	74601070	74601081	FOXP2	12.7879	-
chr4	74601071	74601079	FOXD1	13.33	-
chr4	74601071	74601079	FOXG1	13.7978	-
chr4	74601071	74601079	Foxj2	13.3226	-
chr4	74601071	74601079	FOXO3	14.3636	-
chr4	74601072	74601079	FOXD2	11.4237	-
chr4	74601072	74601079	FOXI1	12.9455	-
chr4	74601072	74601079	FOXL1	12	-
chr4	74601072	74601079	FOXO4	12.4364	-
chr4	74601072	74601079	FOXO6	12.9808	-
chr4	74601072	74601079	FOXP3	11.3611	-
chr4	74601087	74601097	Hoxd9	11.3472	+
chr4	74601088	74601095	Nkx2-5	9.9802	-
chr4	74601095	74601112	PAX9	0.490909	+
chr4	74601109	74601120	BATF::JUN	12.7692	-
chr4	74601125	74601143	KLF13	5.34483	+
chr4	74601129	74601143	SPI1	11.8364	-
chr4	74601129	74601143	SPIC	13.493	-
chr4	74606199	74606206	SPIB	11.2333	-
chr4	74606219	74606230	GCM1	11.7959	+
chr4	74606219	74606229	GCM2	10.7213	+
chr4	74606223	74606239	Rarb	-4.46552	+
chr4	74606253	74606268	TBP	12.8333	+
chr4	74606312	74606319	Nr2e3	12.8571	+
chr4	74606319	74606334	Pparg::Rxra	11.5676	+
chr4	74628350	74628364	SPI1	1.43636	+
chr4	74628350	74628364	SPIC	11.2676	+
chr4	74628359	74628375	Vdr	15.1803	+
chr4	74628366	74628379	NR2F1	12.2041	+
chr4	74628368	74628376	NR4A2	13.4444	+
chr4	74628395	74628406	USF2	11.0816	-
chr4	74628396	74628406	Srebf1(var.2)	9.60345	-
chr4	74628396	74628406	SREBF2(var.2)	9.07273	-
chr4	74628406	74628413	SPIB	11.2333	+
chr4	74628422	74628434	EHF	10.5082	+
chr4	74628422	74628434	ELF1	12.8182	+
chr4	74628422	74628435	ELF3	8.37931	+
chr4	74628422	74628434	ELF4	12.459	+
chr4	74628423	74628434	ELF5	11.2	+
chr4	74628424	74628434	ELK1	11.4043	+
chr4	74628424	74628434	ELK3	11.7069	+
chr4	74628424	74628435	ELK4	16.0182	-
chr4	74628424	74628434	ERG	11.0182	+
chr4	74628424	74628434	ETS1	11.7069	+
chr4	74628424	74628434	ETV1	11.4364	+
chr4	74628424	74628434	ETV3	11.6901	+
chr4	74628424	74628434	ETV4	11.1552	+
chr4	74628424	74628434	ETV5	11.5818	+
chr4	74628424	74628434	ETV6	12.5769	+
chr4	74628424	74628434	FEV	10.9808	+
chr4	74628424	74628434	FLI1	11.1064	+
chr4	74628425	74628436	Gabpa	15.7213	+
chr4	74628459	74628470	Gata1	10.6327	+
chr4	74628461	74628479	GATA1::TAL1	13.2909	+
chr4	74642031	74642042	Crx	11.3621	+
chr4	74642036	74642045	LIN54	11.6667	-
chr4	74642037	74642046	LIN54	11.6667	+
chr4	74642061	74642076	LEF1	17.5645	-
chr4	74642062	74642076	TCF7L2	17.1091	-
chr4	74642064	74642076	Tcf7	16.4355	-
chr4	74642084	74642097	ELF3	8.31034	-
chr4	74642085	74642096	ELF5	11.2727	-
chr4	74642085	74642099	SPI1	2.4	-
chr4	74642091	74642104	ELF3	8.06897	-
chr4	74642097	74642112	Pou5f1::Sox2	11.0887	+
chr4	74642104	74642115	Crx	12.2414	+
chr4	74642135	74642146	RUNX1	11.4483	+
chr4	74642136	74642146	RUNX3	13.9808	-
chr4	74642137	74642146	RUNX2	13.3269	-
chr4	74680697	74680711	Bcl6	12.371	+
chr4	74680718	74680733	NR2C2	9.97143	-
chr4	74680742	74680752	NFAT5	10.7581	-
chr4	74680742	74680752	NFATC1	10.7317	-
chr4	74680742	74680752	NFATC3	11.2727	-
chr4	74680744	74680751	NFATC2	12.2022	-
chr4	74680754	74680764	TEAD1	11.0323	+
chr4	74680754	74680764	TEAD4	11.4516	+
chr4	74680755	74680769	SPI1	1.67273	-
chr4	74680765	74680772	SPIB	11.2333	-
chr4	74680790	74680800	Twist2	12.3607	+
chr4	74680797	74680806	NKX2-8	11.3462	-
chr4	74681015	74681030	FOXP1	11.3944	+
chr4	74681029	74681044	Nfe2l2	14.2424	+
chr4	74681030	74681045	Bach1::Mafk	9.02632	+
chr4	74681043	74681056	NFKB1	1.08163	+
chr4	74681047	74681062	MAF::NFE2	10.8361	-
chr4	74681051	74681066	Nfe2l2	9	-
chr4	74681069	74681079	ERF	11.2	-
chr4	74681069	74681079	ERG	11.0545	-
chr4	74681069	74681079	ETS1	11.7759	-
chr4	74681069	74681080	ETV2	9.93443	-
chr4	74681069	74681080	SPDEF	12.8	-
chr4	74681086	74681097	DUX4	9.95745	+
chr4	74681119	74681129	HLTF	8.87805	-
chr4	74688930	74688944	NFIC::TLX1	4.31633	+
chr4	74688961	74688975	NFIC::TLX1	19.0714	+
chr4	74688966	74688980	PLAG1	8.35714	+
chr4	74688966	74688981	Pparg::Rxra	10.7568	+
chr4	74688970	74688984	SPIC	11.2394	+
chr4	74689012	74689033	IRF1	12.8226	-
chr4	74689042	74689053	DUX4	9.95745	+
chr4	74702303	74702316	NFKB1	8.08163	+
chr4	74702303	74702316	NFKB2	15.7121	+
chr4	74702325	74702332	Nr2e3	12.8571	-
chr4	74702329	74702339	RELA	9.81633	+
chr4	74702347	74702365	EWSR1-FLI1	-5.30263	+
chr4	74702360	74702371	Gata1	12.102	-
chr4	74702370	74702385	NR2C2	10.0286	+
chr4	74702388	74702403	HNF4G	10.7885	+
chr4	74702423	74702434	Klf1	10.4697	+
chr4	74718936	74718951	Znf423	7.26966	+
chr4	74718942	74718953	Gabpa	10.8361	-
chr4	74718944	74718956	ELF1	8.67273	-
chr4	74718944	74718954	ELK1	10.8085	-
chr4	74718944	74718954	ELK3	11.0172	-
chr4	74718944	74718954	ERG	11.9273	-
chr4	74718944	74718954	ETV1	11.3091	-
chr4	74718944	74718954	ETV4	11.1552	-
chr4	74718944	74718954	ETV5	11.4727	-
chr4	74718944	74718954	FEV	11.4808	-
chr4	74718944	74718954	FLI1	11.1915	-
chr4	74718958	74718976	RARA	-10.0303	+
chr4	74719033	74719048	PRDM1	9.74545	-
chr4	74735029	74735042	NFKB1	9.4898	-
chr4	74735029	74735042	NFKB2	15.5303	+
chr4	74735030	74735040	REL	13.9899	+
chr4	74735030	74735040	RELA	17.3265	+
chr4	74735031	74735041	REL	13	-
chr4	74735031	74735041	RELA	14.3367	-
chr4	74735042	74735054	TFAP2A(var.2)	13.9091	-
chr4	74735042	74735054	TFAP2B	13	-
chr4	74735042	74735054	TFAP2C	12.9796	-
chr4	74735055	74735065	REL	14.4545	+
chr4	74735055	74735065	RELA	14.0714	+
chr4	74735064	74735076	INSM1	9.52041	-
chr4	74735068	74735085	PAX9	-1.2	-
chr4	74735070	74735084	Pax6	12.6556	-
chr4	74735077	74735092	TBP	10.8333	+
chr4	74735104	74735115	RUNX1	11.2069	-
chr4	74735119	74735130	TFAP2A	12.5091	-
chr4	74735119	74735130	TFAP2B(var.2)	12.6	+
chr4	74735119	74735130	TFAP2C(var.2)	12.5192	+
chr4	74735140	74735151	Gabpa	10.5082	-
chr4	74735141	74735152	ELK4	10.8182	+
chr4	74735142	74735152	ETV6	11.1923	-
chr4	74738710	74738721	NFIL3	15.2424	-
chr4	74738711	74738723	Creb5	7.6	+
chr4	74738711	74738723	DBP	14.6604	+
chr4	74738711	74738723	HLF	14.3051	+
chr4	74738711	74738723	TEF	16.1091	+
chr4	74738712	74738723	CEBPA	10.9184	+
chr4	74738713	74738724	NFIL3	11	+
chr4	74738749	74738760	Foxo1	12.2414	-
chr4	74738771	74738782	Gfi1b	11.3966	-
chr4	74738781	74738792	CEBPA	10.898	-
chr4	74738791	74738807	RFX2	4.95714	+
chr4	74738791	74738807	RFX3	8.9697	-
chr4	74738791	74738807	RFX4	9.56061	-
chr4	74738792	74738806	Rfx1	12.7069	-
chr4	74738809	74738827	EWSR1-FLI1	-3.51316	+
chr4	74738816	74738834	KLF13	6.86207	-
chr4	74738820	74738834	CREB3	9.58571	-
chr4	74738820	74738834	CREB3L1	10.7727	-
chr4	74738821	74738835	XBP1	10.0192	-
chr4	74738822	74738831	Creb3l2	10.8427	+
chr4	74738823	74738832	Creb3l2	13.382	-
chr4	74740287	74740298	ETV2	10.4918	+
chr4	74740288	74740298	ELK3	11.069	+
chr4	74740288	74740299	ELK4	10.7636	-
chr4	74740288	74740298	ERF	11.6286	+
chr4	74740288	74740298	ERG	11.5818	+
chr4	74740288	74740298	ETS1	11.6034	+
chr4	74740288	74740298	ETV6	11.2692	+
chr4	74740288	74740298	FEV	11.3654	+
chr4	74740288	74740298	FLI1	10.9574	+
chr4	74740298	74740307	Nr2e1	11.4032	-
chr4	74740349	74740364	Stat6	14.3793	-
chr4	74740351	74740362	Stat5a::Stat5b	11.0816	-
chr4	74740359	74740375	SOX8	-3.43939	+
chr4	74740362	74740373	HOXC13	12.9032	-
chr4	74741144	74741161	Foxj3	11.2727	+
chr4	74741147	74741159	Foxd3	11.9239	-
chr4	74741148	74741165	Foxj3	10.9351	+
chr4	74741148	74741165	Foxk1	10.5714	+
chr4	74741148	74741163	HNF1A	9.62338	+
chr4	74741148	74741162	ONECUT3	9.49438	+
chr4	74741150	74741161	FOXB1	11.0769	+
chr4	74741150	74741161	FOXC1	12.26	+
chr4	74741150	74741162	FOXC2	13.1287	+
chr4	74741151	74741163	Foxd3	11.2717	-
chr4	74741178	74741186	RHOXF1	10.2308	+
chr4	74741186	74741193	MEIS1	10.3111	+
chr4	74741186	74741194	MEIS2	13.6393	+
chr4	74741186	74741194	MEIS3	12.0769	+
chr4	74741188	74741201	SMAD2::SMAD3::SMAD4	11.4754	-
chr4	74741190	74741200	Hand1::Tcf3	11.3483	-
chr4	74741229	74741243	IRF7	10.4194	+
chr4	74741230	74741245	STAT1::STAT2	9.77273	-
chr4	74741265	74741279	TCF7L2	10.8182	+
chr4	74757837	74757848	CEBPA	10.898	-
chr4	74757841	74757852	CDX2	15.4068	+
chr4	74757842	74757853	HOXA10	13.2075	+
chr4	74757843	74757852	CDX1	12.8113	+
chr4	74757843	74757853	HOXA13	13.25	+
chr4	74757843	74757853	HOXB13	13.0727	+
chr4	74757843	74757853	HOXD13	13.6508	+
chr4	74757843	74757853	Hoxd9	13.4306	+
chr4	74757867	74757874	SPIB	11.2333	-
chr4	74757874	74757884	TEAD1	13.7097	+
chr4	74757874	74757884	TEAD4	13.3387	+
chr4	74757875	74757883	TEAD3	13.2041	+
chr4	74757879	74757889	NKX2-3	12.9808	+
chr4	74757880	74757889	NKX2-8	12.6731	+
chr4	74757915	74757932	Foxk1	10.8571	-
chr4	74757917	74757929	Foxd3	10.9891	+
chr4	74757917	74757932	FOXP1	13.0282	-
chr4	74757938	74757949	Myog	14.449	-
chr4	74757938	74757949	Tcf12	14.3878	-
chr4	74757939	74757949	Ascl2	14.3714	-
chr4	74757939	74757952	Myod1	11.8571	+
chr4	74757939	74757949	NHLH1	13.1207	-
chr4	74765349	74765363	EGR1	9.53846	-
chr4	74765394	74765409	ZBTB33	11.5303	+
chr4	74765416	74765434	KLF13	5.17241	-
chr4	74765422	74765432	REL	10.8283	+
chr4	74765423	74765433	RELA	13.5918	+
chr4	74783072	74783082	NFAT5	10.7903	-
chr4	74783074	74783081	NFATC2	12.2022	-
chr4	74783085	74783099	JUN(var.2)	14.2115	+
chr4	74783088	74783099	FOSL2	13.7091	+
chr4	74783088	74783099	JUNB	14	+
chr4	74783089	74783100	FOS	13.8511	-
chr4	74783089	74783100	FOSL1	14.4364	+
chr4	74783089	74783100	JUND	10.9362	+
chr4	74783091	74783098	FOS::JUN	11.9703	-
chr4	74783144	74783155	Spz1	11.9727	-
chr4	74783151	74783165	Bcl6	10.8226	-
chr4	74783170	74783178	Bhlha15	11.918	+
chr4	74785542	74785553	RUNX1	11.3966	+
chr4	74785547	74785562	FOXA1	10.6327	+
chr4	74785551	74785563	Foxa2	11.29	+
chr4	74785559	74785570	STAT3	12.5714	+
chr4	74785597	74785611	SPIC	11.2394	-
chr4	74785649	74785659	TEAD1	11.3065	+
chr4	74785649	74785659	TEAD4	11.2258	+
chr4	74785650	74785658	TEAD3	12.3265	+
chr4	74832480	74832491	FOXH1	10.8077	+
chr4	74832481	74832492	Crx	12.4655	-
chr4	74832481	74832489	Pitx1	11.0182	+
chr4	74832492	74832507	Nr5a2	12.569	+
chr4	74832495	74832506	Esrra	13.0909	+
chr4	74832496	74832507	ESRRB	11.1034	+
chr4	74832496	74832506	Esrrg	12.6327	+
chr4	74832504	74832518	ONECUT3	8.74157	-
chr4	74832510	74832528	TP53	8.22449	+
chr4	74832522	74832530	MEIS2	11.7869	-
chr4	74832522	74832530	MEIS3	11.5	-
chr4	74832529	74832546	Hmx1	11.061	-
chr4	74832529	74832546	Hmx2	11.7368	-
chr4	74832529	74832546	Hmx3	11.0366	-
chr4	74832530	74832539	SRY	10.4444	-
chr4	74832533	74832543	Barhl1	9.5283	+
chr4	74832534	74832541	Nkx2-5	9.9802	+
chr4	74832536	74832548	Foxd3	11.2391	+
chr4	74832537	74832549	FOXC2	10.8119	-
chr4	74832537	74832546	SRY	11.6222	-
chr4	74832545	74832562	Foxj3	11.039	-
chr4	74832545	74832562	Foxk1	12.6104	-
chr4	74847731	74847742	RUNX1	11.3448	+
chr4	74847741	74847752	NFE2	7.10204	+
chr4	74847752	74847765	TFAP2A(var.3)	10.541	-
chr4	74847752	74847765	TFAP2B(var.3)	10.6066	+
chr4	74847752	74847765	TFAP2C(var.3)	10.0345	-
chr4	74847789	74847801	ELF1	8.67273	+
chr4	74847791	74847801	ELK1	10.8085	+
chr4	74847791	74847801	ELK3	11.0172	+
chr4	74847791	74847801	ERG	11.9273	+
chr4	74847791	74847801	ETV1	11.3091	+
chr4	74847791	74847801	ETV4	11.1552	+
chr4	74847791	74847801	ETV5	11.4727	+
chr4	74847791	74847801	FEV	11.4808	+
chr4	74847791	74847801	FLI1	11.1915	+
chr4	74847792	74847803	Gabpa	10.8361	+
chr4	74847800	74847810	NKX2-3	11.1731	-
chr4	74847800	74847809	NKX2-8	11.75	-
chr4	74853897	74853908	Gata1	10.9388	-
chr4	74853901	74853910	Nkx3-1	12.0727	-
chr4	74853901	74853910	NKX3-2	11.9231	-
chr4	74853921	74853935	BATF3	2.43939	-
chr4	74853960	74853981	ZNF263	16.9388	+
chr4	74853963	74853984	ZNF263	17.3673	+
chr4	74853969	74853987	EWSR1-FLI1	0.447368	+
chr4	74853973	74853991	EWSR1-FLI1	-0.631579	+
chr4	74853974	74853988	SPI1	12.1818	+
chr4	74853976	74853988	EHF	11.377	+
chr4	74853976	74853988	ELF1	8.38182	+
chr4	74853976	74853989	ELF3	11.8966	+
chr4	74853976	74853988	ELF4	9.54098	+
chr4	74853977	74853988	ELF5	12.3818	+
chr4	74853978	74853989	ELK4	11.1818	-
chr4	74853978	74853988	ETV6	13.2308	+
chr4	74853979	74853990	Gabpa	10.377	+
chr4	74864345	74864366	ZNF263	16.3265	+
chr4	74864352	74864362	Gfi1	11	-
chr4	74864383	74864399	ZNF143	2	-
chr4	74864388	74864399	RUNX1	11.8621	+
chr4	74864394	74864405	ELF5	11.0909	-
chr4	74864404	74864419	NR2C2	10.0286	-
chr4	74864414	74864429	LEF1	9.29032	-
chr4	74864417	74864429	Tcf7	10.2097	-
chr4	74864419	74864427	GATA3	12.6727	-
chr4	74864444	74864458	Stat4	11.6034	+
chr4	74864446	74864457	ETV2	10.3934	+
chr4	74864450	74864460	RELA	9.81633	-
chr4	74864457	74864464	Nr2e3	12.8571	+
chr4	74864473	74864486	NFKB1	8.08163	-
chr4	74864473	74864486	NFKB2	15.7121	-
chr4	74881981	74881992	ETV2	9.93443	+
chr4	74881981	74881992	SPDEF	12.8	+
chr4	74881982	74881992	ERF	11.2	+
chr4	74881982	74881992	ERG	11.0545	+
chr4	74881982	74881992	ETS1	11.7759	+
chr4	74881988	74882008	PPARG	6.22222	-
chr4	74882013	74882028	MAF::NFE2	7.80328	-
chr4	74882017	74882032	Nfe2l2	12.5	-
chr4	74882020	74882033	EOMES	11.6341	-
chr4	74882020	74882030	Gfi1	11.4756	+
chr4	74882023	74882033	TBX21	12.4364	-
chr4	74882024	74882045	IRF1	10.3226	+
chr4	74882024	74882032	TBX1	11.9388	-
chr4	74882024	74882032	TBX4	10.8571	-
chr4	74882042	74882052	Myb	13.5738	+
chr4	74882045	74882066	IRF1	10.5645	+
chr4	74882048	74882062	SPI1	11	-
chr4	74882048	74882062	SPIC	15.7606	-
chr4	74882051	74882058	SPIB	11.2333	-
chr4	74882066	74882078	Ddit3::Cebpa	11.6556	-
chr4	74884055	74884071	Rarg	-2.06122	+
chr4	74884055	74884072	Rarg(var.2)	0.218182	+
chr4	74884062	74884072	MZF1(var.2)	11.6364	+
chr4	74884080	74884094	SPIC	11.1549	+
chr4	74884107	74884122	STAT1::STAT2	9.84848	+
chr4	74884118	74884134	Pou2f3	10.0976	-
chr4	74884119	74884132	POU2F2	13.8621	+
chr4	74884120	74884132	POU3F1	11.0482	-
chr4	74884120	74884132	POU3F2	10.5968	-
chr4	74884121	74884133	POU2F1	11.94	-
chr4	74884122	74884131	POU3F4	11.5918	-
chr4	74884122	74884131	POU5F1B	11.8496	-
chr4	74884122	74884137	Pou5f1::Sox2	13.1048	-
chr4	74884785	74884796	JUNB	11.4898	+
chr4	74884788	74884799	BATF::JUN	11	-
chr4	74884788	74884795	FOS::JUN	11.9703	-
chr4	74884813	74884824	CEBPA	13.2041	-
chr4	74904362	74904373	E2F4	11.2069	+
chr4	74904362	74904373	E2F6	13.1379	+
chr4	74904374	74904385	E2F4	11.6724	+
chr4	74904430	74904447	PAX9	-0.0727273	+
chr4	74904431	74904445	Pax6	12.6556	+
chr4	74904450	74904460	REL	14.4545	-
chr4	74904450	74904460	RELA	14.0714	-
chr4	74904473	74904486	NFKB1	9.4898	+
chr4	74904473	74904486	NFKB2	15.5303	-
chr4	74904474	74904484	REL	13	+
chr4	74904474	74904484	RELA	14.3367	+
chr4	74904475	74904485	REL	13.9899	-
chr4	74904475	74904485	RELA	17.3265	-
chr4	74922680	74922688	BSX	10.1509	-
chr4	74922685	74922699	JUN(var.2)	14.1923	+
chr4	74922687	74922698	BATF::JUN	13.3462	+
chr4	74922688	74922699	FOSL2	11.8364	+
chr4	74922688	74922699	JUNB	12.6735	+
chr4	74922689	74922700	FOS	13.5532	-
chr4	74922689	74922700	FOSL1	13.2727	-
chr4	74922689	74922700	JUND	14.4681	-
chr4	74922689	74922700	NFE2	10.6939	-
chr4	74922690	74922701	FOSL2	13.7455	-
chr4	74922690	74922699	JDP2	16.6034	-
chr4	74922690	74922701	JUNB	14.1633	-
chr4	74922690	74922704	JUN(var.2)	16.2885	-
chr4	74922691	74922702	BATF::JUN	14.7308	-
chr4	74922691	74922698	FOS::JUN	11.9703	-
chr4	74922712	74922721	Sox17	12.1236	-
chr4	74922721	74922731	MYF6	10.1818	+
chr4	74922731	74922743	MYBL1	10.6034	-
chr4	74922749	74922765	Pou2f3	12.3659	-
chr4	74922750	74922764	POU1F1	14.0172	-
chr4	74922750	74922763	POU2F2	11.6724	+
chr4	74922751	74922763	POU3F1	12.241	-
chr4	74922751	74922763	POU3F2	12.4839	-
chr4	74922751	74922764	POU3F3	12.69	-
chr4	74922752	74922764	POU2F1	12.08	-
chr4	74922753	74922762	POU5F1B	11.1858	-
chr4	74944936	74944957	ZNF263	19.1429	+
chr4	74944940	74944952	EHF	10.2623	+
chr4	74944940	74944953	ELF3	9.58621	+
chr4	74944941	74944952	ELF5	12.3818	+
chr4	74944942	74944956	EGR1	10	-
chr4	74944942	74944953	ELK4	12.3455	-
chr4	74944942	74944952	ETV6	13.2308	+
chr4	74944943	74944954	Gabpa	11.3279	+
chr4	74944968	74944981	NFKB2	9.42424	+
chr4	74944969	74944987	KLF13	5.13793	+
chr4	74944970	74944981	Klf1	15.0455	+
chr4	74944970	74944985	Klf12	13.1967	+
chr4	74944970	74944984	KLF14	8.41379	+
chr4	74944971	74944981	Klf4	11.9184	-
chr4	74944991	74945006	ZBTB33	11.8485	-
chr4	74945027	74945039	INSM1	10.4388	+
chr4	74945029	74945039	MZF1(var.2)	11.5354	+
chr4	74945035	74945050	HNF4G	10.1923	-
chr4	74946942	74946956	SPI1	1.63636	+
chr4	74946957	74946968	ELK4	10.7636	+
chr4	74946958	74946968	ELK3	11.069	-
chr4	74946958	74946968	ERF	11.6286	-
chr4	74946958	74946968	ERG	11.5818	-
chr4	74946958	74946968	ETS1	11.6034	-
chr4	74946958	74946969	ETV2	10.4918	-
chr4	74946958	74946968	ETV6	11.2692	-
chr4	74946958	74946968	FEV	11.3654	-
chr4	74946958	74946968	FLI1	10.9574	-
chr4	74964886	74964907	REST	5.89796	-
chr4	74964906	74964917	RUNX1	11.2069	+
chr4	74964929	74964944	TBP	10.8333	-
chr4	74964936	74964953	PAX9	-1.2	+
chr4	74964937	74964951	Pax6	12.6556	+
chr4	74964945	74964957	INSM1	9.52041	+
chr4	74964956	74964966	REL	14.4545	-
chr4	74964956	74964966	RELA	14.0714	-
chr4	74964978	74964991	NFKB1	9.4898	+
chr4	74964978	74964991	NFKB2	15.5303	-
chr4	74964979	74964989	REL	13	+
chr4	74964979	74964989	RELA	14.3367	+
chr4	74964980	74964990	REL	13.9899	-
chr4	74964980	74964990	RELA	17.3265	-
chr4	74974651	74974658	MEIS1	10.3111	+
chr4	74974651	74974659	MEIS2	13.6393	+
chr4	74974651	74974659	MEIS3	12.0769	+
chr4	74974664	74974677	ELF3	11.431	-
chr4	74974664	74974675	ELK4	10.5818	+
chr4	74974665	74974677	EHF	11.8197	-
chr4	74974665	74974677	ELF1	10.2364	-
chr4	74974665	74974677	ELF4	9.18033	-
chr4	74974665	74974676	ELF5	12.6364	-
chr4	74974672	74974683	E2F6	10.5172	+
chr4	74974693	74974700	SPIB	11.2333	+
chr4	74974711	74974723	TAL1::TCF3	10.9326	+
chr4	74974730	74974745	MEF2C	11.0678	-
chr4	74974730	74974747	ZNF410	-0.509091	-
chr4	74974947	74974959	Hoxa11	11.6935	-
chr4	74974948	74974959	HOXA10	10.5849	-
chr4	74974948	74974959	HOXC11	10.7931	-
chr4	74974948	74974959	HOXC12	10.4909	-
chr4	74974948	74974959	HOXD12	11.6393	-
chr4	74974949	74974960	CDX2	12.2542	-
chr4	74974949	74974964	Nfe2l2	9.59091	+
chr4	74974950	74974961	BATF::JUN	13.3462	+
chr4	74974952	74974963	FOSL1	10.8909	-
chr4	74974953	74974962	JDP2	10.3793	+
chr4	74974953	74974968	MAF::NFE2	12.918	+
chr4	74974954	74974961	FOS::JUN	11.9703	+
chr4	74974964	74974978	Arid5a	12.2262	-
chr4	74974988	74975003	Pou5f1::Sox2	10.5161	+
chr4	74974991	74975002	CEBPA	16.102	-
chr4	74974992	74975002	CEBPB	12.84	-
chr4	74974992	74975002	CEBPD	12.5385	-
chr4	74974992	74975002	CEBPE	12.7636	-
chr4	74974992	74975002	CEBPG	12.7347	-
chr4	74974994	74975015	REST	4.65306	-
chr4	74975004	74975019	MAF::NFE2	10.1967	-
chr4	74975007	74975022	Bach1::Mafk	11.2105	-
chr4	74975008	74975023	Nfe2l2	12.803	-
chr4	74975018	74975034	SOX4	-10.5758	+
chr4	74975019	74975034	Sox1	4.34483	+
chr4	74975063	74975078	Nr2f6(var.2)	-7.27143	+
chr4	74975773	74975788	JUND(var.2)	10.9574	-
chr4	74975774	74975787	JUN	10.3673	-
chr4	74975817	74975834	RARA(var.2)	7.08197	+
chr4	74975817	74975834	Rarb(var.2)	3.42424	+
chr4	74975822	74975832	BARHL2	10.58	+
chr4	74975876	74975887	RUNX1	11.0172	-
chr4	74975879	74975897	KLF13	7	-
chr4	74975879	74975895	SOX4	-13.7424	+
chr4	74975880	74975895	SOX21	4.06122	+
chr4	74975881	74975898	SP4	7.47273	-
chr4	74975882	74975896	KLF14	8.68966	-
chr4	74975883	74975895	SP8	14.3684	-
chr4	74975884	74975895	KLF16	12.6034	-
chr4	74975884	74975895	SP3	11.4553	-
chr4	74977291	74977301	Myb	15.459	-
chr4	74977327	74977341	SPI1	6.36364	+
chr4	74977327	74977341	SPIC	11.5634	+
chr4	74977328	74977338	MZF1(var.2)	10.9091	+
chr4	74977394	74977409	JUND(var.2)	10.8298	+
chr4	74977397	74977409	Creb5	9.87273	-
chr4	74977397	74977409	JDP2(var.2)	6.69388	-
chr4	74977399	74977416	Rarg(var.2)	-4.30909	-
chr4	74977407	74977418	ESRRB	7.60345	-
chr4	74977409	74977419	RORA	12.5281	-
chr4	74977835	74977852	NR1H2::RXRA	-3.95506	+
chr4	74977856	74977868	HES7	2.18966	+
chr4	74977928	74977939	NRF1	10.6	+
chr4	74977954	74977971	Rhox11	12.9868	+
chr4	74979840	74979849	Sox17	11.5393	+
chr4	74979841	74979849	Sox2	12.6066	+
chr4	74979842	74979857	Pou5f1::Sox2	9.95161	+
chr4	74979862	74979877	Pou5f1::Sox2	11.0806	+
chr4	74979868	74979883	Pou5f1::Sox2	10.1935	+
chr4	74979916	74979926	FIGLA	13.5345	-
chr4	74979916	74979926	TCF3	12.0577	-
chr4	74979916	74979926	TCF4	11.2857	-
chr4	75024142	75024150	NR4A2	11.4141	-
chr4	75024151	75024166	ZBTB33	11.4394	-
chr4	75024154	75024169	EGR3	5.84483	-
chr4	75024156	75024167	EGR2	9.7069	-
chr4	75024157	75024168	NRF1	9.29091	+
chr4	75024220	75024233	HSF1	6.36066	+
chr4	75024220	75024233	HSF4	10.7927	+
chr4	75024239	75024252	Myod1	13.2653	-
chr4	75024242	75024252	ID4	13.5082	-
chr4	75024242	75024253	Myog	12.0204	+
chr4	75024242	75024251	SNAI2	13.1163	+
chr4	75024242	75024253	Tcf12	11.8776	+
chr4	75024242	75024252	TCF3	13.2692	-
chr4	75024242	75024252	TCF4	13.6327	-
chr4	75174114	75174132	NFYA	8.40244	+
chr4	75174119	75174131	PBX1	12.2755	-
chr4	75174120	75174128	Dux	12.8689	-
chr4	75174134	75174144	Hand1::Tcf3	11.6292	-
chr4	75174140	75174148	Atf3	12.8197	+
chr4	75174151	75174167	POU4F3	10.189	+
chr4	75174184	75174194	HOXB13	11.1091	+
chr4	75174184	75174194	HOXD13	10.9365	+
chr4	75174213	75174234	IRF1	10.3387	-
chr4	75174217	75174232	PRDM1	9.69091	+
chr4	75183646	75183660	Arid5a	13.0595	-
chr4	75183650	75183664	Arid5a	11.0476	+
chr4	75183698	75183713	CENPB	9.71154	+
chr4	75183705	75183716	CEBPA	14.3061	+
chr4	75183728	75183741	ATF4	8.81967	-
chr4	75183728	75183740	JDP2(var.2)	5.34694	+
chr4	75183728	75183743	JUND(var.2)	10.4255	-
chr4	75183729	75183742	JUN	10.1224	-
chr4	75183733	75183745	YY1	10.6154	+
chr4	75183738	75183752	NFIC::TLX1	5.88776	+
chr4	75183744	75183756	JDP2(var.2)	8.61224	+
chr4	75183745	75183758	JUN	11.6327	-
chr4	75183762	75183772	Myb	10.6721	+
chr4	75183765	75183775	NFIA	12.3778	+
chr4	75183765	75183774	NFIX	10.4894	+
chr4	75187214	75187235	IRF1	11.0484	+
chr4	75187216	75187231	STAT1::STAT2	9.37879	+
chr4	75187228	75187243	FOXP1	13.6479	-
chr4	75193673	75193682	JDP2	9.10345	+
chr4	75193732	75193740	NKX6-1	10.8814	-
chr4	75193732	75193740	NKX6-2	9.84	-
chr4	75193751	75193769	IRF2	7.51376	+
chr4	75193751	75193766	PRDM1	10.9636	+
chr4	75201530	75201544	Tcf21	8.32895	+
chr4	75201532	75201542	MYF6	15.4091	-
chr4	75201534	75201555	IRF1	11.871	+
chr4	75201536	75201551	STAT1::STAT2	12.6061	+
chr4	75201538	75201553	IRF9	1.6	-
chr4	75201552	75201566	NFIC::TLX1	7.04082	-
chr4	75201553	75201567	NFIC::TLX1	7.83673	+
chr4	75201580	75201593	DUXA	11.4355	+
chr4	75201581	75201592	PHOX2A	11.04	-
chr4	75201581	75201592	Phox2b	11.1489	-
chr4	75201581	75201592	PROP1	11.8657	+
chr4	75201595	75201607	Foxd3	14.7174	+
chr4	75201596	75201608	FOXC2	11.2178	-
chr4	75228346	75228356	NFAT5	12.8226	-
chr4	75228346	75228356	NFATC1	10.878	-
chr4	75228346	75228356	NFATC3	11.4646	-
chr4	75228348	75228355	NFATC2	12.2022	-
chr4	75228385	75228402	Six3	11.7632	-
chr4	75228391	75228409	GATA1::TAL1	10.8909	+
chr4	75228411	75228421	HMBOX1	10.9677	+
chr4	75230781	75230798	Rarg(var.2)	-4.63636	-
chr4	75230782	75230798	Rarg	3.22449	-
chr4	75230783	75230798	Nr2f6(var.2)	-5.6	-
chr4	75230783	75230799	Rarb	-4.27586	-
chr4	75230787	75230800	NR2F1	13.898	-
chr4	75230791	75230799	CREB1	11.3964	-
chr4	75230808	75230821	TFAP2A(var.3)	10.1639	+
chr4	75230808	75230821	TFAP2B(var.3)	9.65574	-
chr4	75230808	75230821	TFAP2C(var.3)	9.91379	+
chr4	75230826	75230842	Hnf4a	1.6	+
chr4	75230847	75230857	Myb	13.5738	-
chr4	75230878	75230895	ESR1	0.151515	+
chr4	75230894	75230909	ZIC4	11.0909	-
chr4	75230895	75230909	ZIC1	6.38298	-
chr4	75257902	75257920	RARA	-10.3485	+
chr4	75257918	75257929	FOXH1	13.5385	-
chr4	75257920	75257928	Pitx1	11.0182	-
chr4	75257938	75257951	DUXA	14.6935	+
chr4	75257939	75257950	DUX4	13.7872	+
chr4	75257945	75257956	USF1	11.3673	-
chr4	75257945	75257956	USF2	12.6735	-
chr4	75257946	75257956	TFEC	12.7927	+
chr4	75257962	75257977	MAF::NFE2	10.2951	-
chr4	75257969	75257980	BATF::JUN	10.7692	-
chr4	75258013	75258028	MAF::NFE2	7.70492	-
chr4	75258014	75258028	JUN(var.2)	12.25	+
chr4	75258018	75258029	FOS	11.766	-
chr4	75258018	75258029	FOSL1	14.5091	-
chr4	75258018	75258029	JUND	12.2766	-
chr4	75258019	75258030	FOSL2	12.0909	-
chr4	75258019	75258030	JUNB	12.9592	-
chr4	75258019	75258033	JUN(var.2)	11.1538	-
chr4	75258020	75258027	FOS::JUN	11.9703	+
chr4	75274616	75274626	ID4	12.5902	-
chr4	75274616	75274626	TCF3	12.8462	-
chr4	75274616	75274626	TCF4	13.5714	-
chr4	75274619	75274631	Ddit3::Cebpa	11.4222	+
chr4	75274619	75274637	RARA	-9.25758	+
chr4	75274624	75274642	NFYA	9.39024	+
chr4	75274630	75274645	NFYB	13.9231	-
chr4	75274697	75274712	SCRT1	6.09836	+
chr4	75276328	75276344	Pou2f3	10.9878	+
chr4	75276329	75276343	POU1F1	10.7759	+
chr4	75276329	75276341	POU2F1	12.08	+
chr4	75276329	75276342	POU3F3	10.32	+
chr4	75276330	75276343	POU2F2	11.6034	-
chr4	75276330	75276342	POU3F1	10.8554	+
chr4	75276330	75276342	POU3F2	10.4677	+
chr4	75276331	75276340	POU5F1B	11.1858	+
chr4	75276414	75276427	Hoxc9	11.5714	-
chr4	75276420	75276430	ID4	13.4262	+
chr4	75276420	75276430	TCF3	13.1154	+
chr4	75276420	75276430	TCF4	13.0204	+
chr4	75276421	75276430	SNAI2	12.0465	-
chr4	75276423	75276437	Arid5a	10.7738	-
chr4	75276427	75276441	Arid5a	10.8095	+
chr4	75310991	75311005	E2F7	2.4918	-
chr4	75311022	75311036	Rfx1	10.1034	+
chr4	75311040	75311051	EGR2	8.94828	+
chr4	75311052	75311067	NFYB	14.1923	+
chr4	75311052	75311073	REST	6.88776	+
chr4	75311055	75311073	NFYA	15.7561	-
chr4	75311073	75311084	Spz1	12.6455	-
chr4	75311077	75311093	GLIS1	-10.7115	+
chr4	75311080	75311091	NRF1	12.2727	+
chr4	75397752	75397765	SMAD2::SMAD3::SMAD4	10.8689	+
chr4	75397755	75397763	MEIS2	11.8033	-
chr4	75397755	75397763	MEIS3	11.4231	-
chr4	75397770	75397785	SOX21	1.55102	-
chr4	75397770	75397786	SOX4	-9.0303	-
chr4	75397772	75397791	CTCF	12.8689	-
chr4	75397773	75397785	YY1	12.8269	-
chr4	75397804	75397825	IRF1	14.4839	-
chr4	75397808	75397823	STAT1::STAT2	10.3636	-
chr4	75397835	75397848	ATF4	11.4262	-
chr4	75409821	75409839	IRF2	6.91743	+
chr4	75409821	75409835	SPI1	1.56364	+
chr4	75409860	75409881	ZNF263	17.3265	+
chr4	75412073	75412090	Foxk1	12.4026	-
chr4	75412075	75412090	FOXP1	12.9718	-
chr4	75412086	75412102	Pou2f3	12.8171	+
chr4	75412087	75412101	POU1F1	10.2069	+
chr4	75412088	75412100	POU3F1	11.6265	+
chr4	75412088	75412100	POU3F2	11.7742	+
chr4	75412089	75412098	POU3F4	11.5408	+
chr4	75412106	75412122	SOX8	-10.9091	-
chr4	75412113	75412130	Foxj3	11.8312	-
chr4	75412115	75412126	Foxq1	10.898	+
chr4	75412116	75412128	FOXC2	11.5446	-
chr4	75412117	75412125	FOXG1	12.7753	-
chr4	75412117	75412125	Foxj2	12.8065	-
chr4	75412121	75412137	ZNF143	3.37931	-
chr4	75412134	75412145	FOXC1	11.24	-
chr4	75412135	75412144	Hic1	12.2115	-
chr4	75412181	75412198	Rarg(var.2)	-3.10909	-
chr4	75412185	75412195	Srebf1(var.2)	10.0517	-
chr4	75412185	75412195	SREBF2(var.2)	9.36364	+
chr4	75412185	75412196	USF2	11.3673	+
chr4	75505324	75505339	IRF9	-3.67273	-
chr4	75505331	75505346	FOXA1	12.0816	+
chr4	75505333	75505345	FOXC2	10.9109	-
chr4	75505335	75505347	Foxa2	11.07	+
chr4	75505348	75505358	EN2	10.661	-
chr4	75505348	75505358	GBX1	11.7612	-
chr4	75505349	75505357	BSX	10.566	-
chr4	75505349	75505357	Dlx2	10.38	-
chr4	75505349	75505357	Dlx3	10.3356	-
chr4	75505349	75505357	Dlx4	10.6372	-
chr4	75505349	75505357	DLX6	10.9492	-
chr4	75505349	75505357	EN1	10.7119	-
chr4	75505349	75505357	MSX1	11.4286	-
chr4	75505349	75505357	MSX2	11.9455	-
chr4	75505349	75505357	Msx3	11.3208	-
chr4	75505349	75505357	Prrx2	10.0442	-
chr4	75505350	75505358	Nobox	11.8152	+
chr4	75505356	75505376	RREB1	10.7706	-
chr4	75505359	75505379	RREB1	10.4771	-
chr4	75505404	75505415	Klf1	11.8182	+
chr4	75505405	75505419	EGR1	11.0962	+
chr4	75505405	75505416	KLF16	12.8793	+
chr4	75505405	75505416	SP3	13.0163	+
chr4	75505405	75505417	SP8	11.6842	+
chr4	75505406	75505421	EGR3	9.01724	+
chr4	75505406	75505422	EGR4	10.3636	+
chr4	75505408	75505419	EGR2	10.7241	+
chr4	75505421	75505435	TCF7L2	10.7636	+
chr4	75505424	75505438	Stat4	11.4138	+
chr4	75508537	75508552	Klf12	11.918	-
chr4	75508540	75508551	SP3	12.935	-
chr4	75508541	75508552	Klf1	16.9697	-
chr4	75508541	75508551	Klf4	16.1837	+
chr4	75508541	75508551	KLF5	14.1429	-
chr4	75508560	75508573	Lhx3	9.59406	+
chr4	75508562	75508577	MEF2C	12.1186	-
chr4	75508563	75508575	MEF2A	10.1129	-
chr4	75508563	75508575	MEF2D	7.63636	-
chr4	75508618	75508630	YY1	12.1731	-
chr4	75515006	75515018	FOXC2	12.3861	-
chr4	75515033	75515044	Nkx2-5(var.2)	13.1455	+
chr4	75515054	75515067	HSF1	8.13115	+
chr4	75515054	75515067	HSF2	9.76364	+
chr4	75515054	75515067	HSF4	11.8902	+
chr4	75539254	75539268	NFIC::TLX1	4.47959	-
chr4	75539255	75539270	Pparg::Rxra	10.4324	-
chr4	75539266	75539281	FOXP1	11.3099	+
chr4	75539281	75539293	Foxd3	10.7935	-
chr4	75539296	75539310	EGR1	9.40385	+
chr4	75539296	75539316	RREB1	11.5413	+
chr4	75539298	75539318	RREB1	6.63303	+
chr4	75539301	75539312	Klf1	13.6364	+
chr4	75539301	75539316	Klf12	8.86885	+
chr4	75539302	75539316	EGR1	10.8269	+
chr4	75539302	75539313	KLF16	10.5517	+
chr4	75539302	75539312	Klf4	12.5714	-
chr4	75539302	75539312	KLF5	12.3265	+
chr4	75539302	75539313	SP3	13.0407	+
chr4	75539315	75539330	LEF1	12.3065	-
chr4	75539315	75539330	NR2C2	10.8	-
chr4	75539315	75539329	Nr2f6	9.77273	-
chr4	75539315	75539329	Rxra	3.53659	-
chr4	75539315	75539329	RXRB	-0.327273	-
chr4	75539315	75539329	RXRG	5.21277	-
chr4	75545673	75545690	Hoxd8	10.5238	+
chr4	75545674	75545687	Lhx3	14.802	-
chr4	75545675	75545692	Arx	11.4881	+
chr4	75545675	75545691	Hoxb5	11.1688	-
chr4	75545676	75545693	Arx	10.9167	-
chr4	75545676	75545687	PHOX2A	12.44	+
chr4	75545676	75545687	Phox2b	11.8298	+
chr4	75545676	75545687	PROP1	11.9104	+
chr4	75545677	75545694	Hoxd8	11.8929	+
chr4	75545677	75545690	Lhx3	12	+
chr4	75545678	75545689	mix-a	12.2381	+
chr4	75545679	75545690	mix-a	11.746	-
chr4	75545679	75545689	MNX1	11	-
chr4	75545680	75545691	Arid3b	13.8889	-
chr4	75545680	75545688	Lhx4	11.0182	-
chr4	75545680	75545688	LMX1A	11.4094	-
chr4	75545680	75545688	LMX1B	10.0789	-
chr4	75545695	75545710	NFYB	12.8077	+
chr4	75545698	75545716	NFYA	10.1341	-
chr4	75545713	75545724	RUNX1	15.1207	+
chr4	75545714	75545724	RUNX3	13.0769	-
chr4	75545715	75545724	RUNX2	11.75	-
chr4	75545731	75545741	Myb	11.3279	+
chr4	75545737	75545747	Barhl1	9.35849	-
chr4	75545737	75545746	Nkx3-1	12.8545	+
chr4	75545737	75545746	NKX3-2	12.5962	+
chr4	75545738	75545746	ISL2	10.2655	+
chr4	75545767	75545782	SCRT1	9.01639	-
chr4	75545767	75545781	ZIC1	8.42553	+
chr4	75545767	75545782	ZIC4	11.0545	+
chr4	75545769	75545782	SCRT2	7.22951	-
chr4	75545787	75545798	Klf1	13.2273	-
chr4	75545787	75545797	Klf4	10.6837	+
chr4	75545787	75545798	TBX2	10.7818	+
chr4	75545787	75545797	TBX21	10.9636	+
chr4	75545788	75545796	MGA	12.7727	+
chr4	75545788	75545796	TBX1	11.8776	+
chr4	75545788	75545796	TBX15	11.75	+
chr4	75545788	75545796	TBX4	11.0408	+
chr4	75545788	75545796	TBX5	11.2241	+
chr4	75550266	75550277	RUNX1	12.3448	-
chr4	75550266	75550275	RUNX2	12.8654	+
chr4	75550266	75550276	RUNX3	12.4231	+
chr4	75550309	75550322	TFAP2A(var.3)	9.83607	+
chr4	75550309	75550322	TFAP2B(var.3)	9.85246	-
chr4	75550309	75550322	TFAP2C(var.3)	9.63793	-
chr4	75550321	75550335	RORA(var.2)	7.67416	-
chr4	75550322	75550339	Rarb(var.2)	-1.98485	-
chr4	75550344	75550355	ETV2	11.0656	-
chr4	75550344	75550358	SPIC	11.2817	-
chr4	75550347	75550354	SPIB	11.2333	-
chr4	75554187	75554202	Nr5a2	10.7759	-
chr4	75554198	75554212	SPI1	3.54545	+
chr4	75554198	75554212	SPIC	12.3099	+
chr4	75554221	75554232	BATF::JUN	11.6923	+
chr4	75554222	75554233	FOSL2	11.8364	+
chr4	75554222	75554233	JUNB	11.6735	+
chr4	75554223	75554234	FOS	14.3617	-
chr4	75554223	75554234	FOSL1	14.5455	-
chr4	75554223	75554234	JUND	15.0638	-
chr4	75554223	75554234	NFE2	7.12245	-
chr4	75554224	75554235	FOSL2	12.1273	-
chr4	75554224	75554233	JDP2	13.3966	+
chr4	75554224	75554235	JUNB	13.3673	-
chr4	75554224	75554238	JUN(var.2)	13.4038	-
chr4	75554225	75554232	FOS::JUN	11.9703	-
chr4	75554236	75554250	XBP1	8.96154	-
chr4	75554238	75554251	Hes2	11.4762	-
chr4	75554245	75554256	HOXA10	11.1321	-
chr4	75554246	75554255	CDX1	11.0943	-
chr4	75554246	75554257	CDX2	14.5085	-
chr4	75556740	75556751	Spz1	13.5182	+
chr4	75556742	75556755	Myod1	13.7347	-
chr4	75556743	75556757	Tcf21	12.1184	-
chr4	75556744	75556755	Myog	14.2245	-
chr4	75556744	75556761	Rhox11	11.9342	+
chr4	75556744	75556755	Tcf12	14.8163	-
chr4	75556745	75556755	Ascl2	16.2	-
chr4	75556745	75556755	MSC	15.5122	-
chr4	75556745	75556755	MYF6	13.6515	+
chr4	75556745	75556758	Myod1	11.7551	+
chr4	75556745	75556756	Myog	11.1633	+
chr4	75556745	75556755	NHLH1	12.8793	-
chr4	75556745	75556757	TAL1::TCF3	11.1236	-
chr4	75556745	75556756	Tcf12	11.551	+
chr4	75556745	75556755	TFAP4	13.1273	-
chr4	75556772	75556785	HSF1	10.7541	+
chr4	75556772	75556785	HSF2	10.8909	+
chr4	75556772	75556785	HSF4	13.0854	+
chr4	75556785	75556801	SOX8	-12.4394	-
chr4	75556797	75556812	FOXP1	11.5775	-
chr4	75556816	75556825	Sox17	11.7191	-
chr4	75556828	75556839	CEBPA	11.5714	+
chr4	75558049	75558067	GATA1::TAL1	10.6545	+
chr4	75558061	75558075	POU4F1	10.8504	+
chr4	75558061	75558077	POU4F2	10.1818	+
chr4	75558061	75558077	POU4F3	10.748	+
chr4	75558067	75558077	BARHL2	10.86	+
chr4	75558079	75558091	Foxa2	11.4	+
chr4	75558079	75558090	FOXH1	11	-
chr4	75558083	75558094	CEBPA	14.551	-
chr4	75558112	75558123	Stat5a::Stat5b	11.3061	+
chr4	75558133	75558148	LEF1	8.80645	-
chr4	75558134	75558148	TCF7L2	11.7091	-
chr4	75558136	75558148	Tcf7	10.129	-
chr4	75558159	75558174	PRDM1	10.0182	-
chr4	75585220	75585234	JUN(var.2)	12.6346	+
chr4	75585222	75585233	BATF::JUN	14.3846	+
chr4	75585223	75585234	FOSL2	11.2909	+
chr4	75585223	75585234	JUNB	12.4898	+
chr4	75585224	75585235	FOS	13.5532	-
chr4	75585224	75585235	FOSL1	13.2727	-
chr4	75585224	75585235	JUND	14.4681	-
chr4	75585224	75585235	NFE2	10.6939	-
chr4	75585225	75585236	FOSL2	12.8909	-
chr4	75585225	75585234	JDP2	16.6034	-
chr4	75585225	75585236	JUNB	13.3061	-
chr4	75585225	75585239	JUN(var.2)	10.4423	-
chr4	75585226	75585237	BATF::JUN	11.7115	-
chr4	75585226	75585233	FOS::JUN	11.9703	-
chr4	75585233	75585254	IRF1	11.1935	-
chr4	75585254	75585271	NR1H2::RXRA	2.52809	+
chr4	75585254	75585269	NR2C2	15.3571	+
chr4	75585254	75585269	Pparg::Rxra	12.8108	+
chr4	75585255	75585269	Nr2f6	14.3333	+
chr4	75585255	75585269	Rxra	12.1707	+
chr4	75585255	75585269	RXRB	12.9273	+
chr4	75585255	75585269	RXRG	13.1702	+
chr4	75585257	75585274	RARA(var.2)	1.91803	+
chr4	75585261	75585276	JUND(var.2)	9.70213	+
chr4	75585262	75585275	JUN	9.5102	+
chr4	75585266	75585274	CREB1	11.3964	+
chr4	75585281	75585296	Pou5f1::Sox2	10.2177	-
chr4	75585291	75585305	SPI1	5.56364	+
chr4	75585291	75585305	SPIC	14.493	+
chr4	75719692	75719705	NFKB1	1.65306	+
chr4	75719692	75719705	NFKB2	10.4848	-
chr4	75719692	75719703	Spz1	10.9727	+
chr4	75719694	75719705	Klf1	10.0303	+
chr4	75719694	75719704	REL	11.9596	-
chr4	75719705	75719716	E2F4	16.0517	+
chr4	75719705	75719716	E2F6	16.7241	+
chr4	75719736	75719751	SP2	14.1379	-
chr4	75719740	75719751	SP1	12.8654	-
chr4	75719742	75719753	E2F6	12.5172	+
chr4	75719761	75719771	ZNF740	10.1376	+
chr4	75719762	75719772	MZF1(var.2)	13.3737	-
chr4	75719764	75719778	EGR1	13.8654	+
chr4	75719764	75719775	KLF16	10.0172	+
chr4	75719764	75719775	SP1	14.8654	+
chr4	75719764	75719779	SP2	13.569	+
chr4	75719764	75719775	SP3	10.9268	+
chr4	75719777	75719788	SP3	10.7398	+
chr4	75719795	75719816	REST	6.69388	-
chr4	75721286	75721298	YY1	12.2115	+
chr4	75721291	75721305	NFIC::TLX1	6.76531	+
chr4	75721292	75721302	Barhl1	9.98113	-
chr4	75721305	75721318	Myod1	13.0408	-
chr4	75721306	75721318	TAL1::TCF3	12.2022	+
chr4	75721306	75721320	Tcf21	16.5921	-
chr4	75721307	75721318	Myog	13.5306	-
chr4	75721307	75721318	Tcf12	13.8776	-
chr4	75721307	75721320	ZBTB18	10.8	-
chr4	75721308	75721318	Ascl2	14.1	+
chr4	75721308	75721318	FIGLA	11.3621	+
chr4	75721308	75721318	MSC	16.3659	-
chr4	75721308	75721318	MYF6	16.3788	+
chr4	75721308	75721321	Myod1	13.4286	+
chr4	75721308	75721319	Myog	12.3061	+
chr4	75721308	75721320	TAL1::TCF3	12.2022	-
chr4	75721308	75721319	Tcf12	12.8571	+
chr4	75721308	75721318	TFAP4	14.6182	+
chr4	75721338	75721359	IRF1	10.0323	+
chr4	75721342	75721359	Foxk1	12.2987	-
chr4	75721342	75721356	IRF7	8.96774	-
chr4	75721344	75721359	FOXP1	16.7606	-
chr4	75721345	75721357	FOXC2	10.8218	-
chr4	75721345	75721356	FOXP2	11.0909	-
chr4	75721367	75721378	HOXA10	10.9057	+
chr4	75721368	75721378	HOXA13	13.7778	+
chr4	75721368	75721378	HOXB13	13.2182	+
chr4	75721368	75721378	HOXD13	14.0794	+
chr4	75721372	75721393	IRF1	11.2903	-
chr4	75721373	75721388	FOXP1	11.5775	+
chr4	75721376	75721391	STAT1::STAT2	9.80303	-
chr4	75721378	75721399	IRF1	13.1129	-
chr4	75721382	75721400	IRF2	5.08257	+
chr4	75721389	75721406	Foxk1	10.039	+
chr4	75806319	75806334	SCRT1	10.8689	-
chr4	75806321	75806334	SCRT2	8.57377	-
chr4	75806339	75806350	GCM1	10.1429	-
chr4	75806373	75806394	REST	5.04082	+
chr4	75806401	75806412	BATF::JUN	13.0962	+
chr4	75806403	75806414	FOS	10.9149	+
chr4	75806403	75806414	FOSL1	11.1455	+
chr4	75806404	75806413	JDP2	10.3793	-
chr4	75806405	75806412	FOS::JUN	11.9703	-
chr4	75806414	75806425	FOXP2	10.9545	+
chr4	75806415	75806426	Foxo1	12.8621	-
chr4	75806417	75806431	SPI1	5.25455	+
chr4	75806419	75806431	EHF	10.082	+
chr4	75806419	75806432	ELF3	8.96552	+
chr4	75806420	75806431	ELF5	11.0909	+
chr4	75811893	75811911	TP53	25.4898	-
chr4	75811893	75811911	TP63	21.2241	-
chr4	75811893	75811911	TP73	22.6154	+
chr4	75811897	75811907	SMAD3	11.6909	-
chr4	75811909	75811925	Hoxb5	15.7403	-
chr4	75811909	75811925	Hoxd3	14.5714	+
chr4	75811912	75811922	POU6F2	11.6545	+
chr4	75811913	75811923	Dlx1	9.77193	-
chr4	75811913	75811923	EMX1	11.2124	+
chr4	75811913	75811923	EMX2	12.5319	-
chr4	75811913	75811923	EN2	10.4407	-
chr4	75811913	75811923	EVX1	11.1132	-
chr4	75811913	75811923	EVX2	11.04	-
chr4	75811913	75811923	GBX1	12.5224	-
chr4	75811913	75811923	GBX2	11.9787	-
chr4	75811913	75811923	HESX1	11.3091	+
chr4	75811913	75811923	HOXA2	10.9245	-
chr4	75811913	75811923	HOXB2	10.6604	-
chr4	75811913	75811923	HOXB3	10.92	-
chr4	75811913	75811923	LHX2	11.5778	+
chr4	75811913	75811923	LHX6	12.3818	-
chr4	75811913	75811923	MEOX1	11.5091	+
chr4	75811913	75811923	MEOX2	10.6535	-
chr4	75811913	75811923	NOTO	10.78	+
chr4	75811913	75811923	POU6F1	11.3605	-
chr4	75811914	75811922	DLX6	10.4407	+
chr4	75811914	75811922	EN1	10.8983	-
chr4	75811914	75811922	LBX1	11.2222	-
chr4	75811914	75811922	Lhx8	10.4727	+
chr4	75811914	75811922	PDX1	11.3396	-
chr4	75811914	75811922	VAX1	10.8299	+
chr4	75811914	75811922	VAX2	11.1102	+
chr4	75811914	75811922	VSX1	11.2441	+
chr4	75811914	75811922	VSX2	11.7244	+
chr4	75811916	75811924	HOXA5	10.34	-
chr4	75811921	75811934	SMAD2::SMAD3::SMAD4	10.2295	-
chr4	75811924	75811938	NFIC::TLX1	6.83673	+
chr4	75811953	75811963	RORA	13.0337	-
chr4	75811954	75811967	ZBTB18	10.5571	+
chr4	75828804	75828816	PROX1	10.4727	-
chr4	75828838	75828855	Dmbx1	11.1711	+
chr4	75828839	75828850	DUX4	10.617	-
chr4	75828840	75828851	Crx	11.5345	+
chr4	75828842	75828852	GSC2	10.4746	-
chr4	75828843	75828851	OTX1	11.3617	-
chr4	75828843	75828851	OTX2	11.8511	-
chr4	75828843	75828851	Pitx1	12.1455	-
chr4	75828843	75828852	PITX3	11.6538	-
chr4	75828843	75828851	RHOXF1	9.98077	-
chr4	75828850	75828865	STAT1::STAT2	9.66667	-
chr4	75828868	75828879	Nkx2-5(var.2)	12.8364	-
chr4	75858236	75858249	TFAP2A(var.3)	9.88525	+
chr4	75858240	75858257	SP4	11.3818	-
chr4	75858241	75858252	E2F6	12.8966	+
chr4	75858242	75858254	SP8	13.6316	-
chr4	75858243	75858254	KLF16	12.6897	-
chr4	75858243	75858254	SP3	12.4553	-
chr4	75858243	75858253	ZNF740	11.8349	-
chr4	75858244	75858255	Klf1	11.1667	-
chr4	75858266	75858281	EGR3	9.32759	-
chr4	75858268	75858282	EGR1	15.6923	-
chr4	75858268	75858279	EGR2	9.06897	-
chr4	75858269	75858284	EGR3	5.24138	-
chr4	75858271	75858285	EGR1	17.25	-
chr4	75858272	75858287	EGR3	6.44828	-
chr4	75858274	75858288	EGR1	17.2692	-
chr4	75858277	75858291	EGR1	15.5192	-
chr4	75858278	75858293	EGR3	9.67241	-
chr4	75858279	75858291	HINFP	11.0152	-
chr4	75858279	75858294	SP2	15.1034	-
chr4	75858280	75858294	EGR1	18.2692	-
chr4	75858280	75858291	EGR2	9.86207	-
chr4	75858283	75858297	EGR1	14.2308	-
chr4	75858283	75858293	MZF1(var.2)	10.899	+
chr4	75858284	75858299	EGR3	9.2931	-
chr4	75858285	75858297	HINFP	10.197	-
chr4	75858286	75858300	EGR1	15.0192	-
chr4	75858286	75858297	EGR2	9.86207	-
chr4	75858294	75858306	TFAP2A(var.2)	11.2727	-
chr4	75858294	75858306	TFAP2B	11.2182	-
chr4	75858294	75858306	TFAP2C	11.1429	+
chr4	75858295	75858306	TFAP2A	11.5636	-
chr4	75858295	75858306	TFAP2B(var.2)	11.0364	-
chr4	75858295	75858306	TFAP2C(var.2)	10.8269	-
chr4	75858332	75858351	Nr1h3::Rxra	10.5161	-
chr4	75858335	75858354	CTCF	9.72131	+
chr4	75858351	75858362	Myog	11.8776	+
chr4	75858351	75858361	NHLH1	13.2586	+
chr4	75858351	75858362	Tcf12	11.1633	+
chr4	76007376	76007390	GATA2	11.9818	+
chr4	76007379	76007390	Gata1	13.9388	+
chr4	76007380	76007388	GATA3	14.3273	-
chr4	76007380	76007391	Gata4	13.6552	+
chr4	76007380	76007388	GATA5	10.931	-
chr4	76007407	76007422	SOX21	1.79592	-
chr4	76007407	76007423	SOX4	-11.5606	-
chr4	76007411	76007421	Esrrg	10.4694	-
chr4	76007418	76007433	Nfe2l2	9.68182	-
chr4	76007418	76007432	SPIC	10.6901	-
chr4	76007441	76007457	ZNF143	0.982759	-
chr4	76106755	76106774	CTCF	12.6066	-
chr4	76106757	76106771	CREB3L1	7.69697	+
chr4	76106757	76106766	Hic1	11.4423	+
chr4	76106768	76106782	NFIC::TLX1	7.14286	+
chr4	76106796	76106807	CDX2	11.7119	+
chr4	76106796	76106813	Foxj3	11.9481	+
chr4	76106796	76106811	FOXP1	13.0282	+
chr4	76106797	76106808	FOXH1	11.9615	+
chr4	76106797	76106808	HOXA10	11.0189	+
chr4	76106798	76106807	CDX1	11.6792	+
chr4	76106798	76106808	HOXA13	11.5	+
chr4	76106798	76106808	HOXB13	11.0182	+
chr4	76106798	76106808	Hoxd9	10.8056	+
chr4	76106799	76106810	FOXP2	12.1818	+
chr4	76106800	76106811	Foxq1	12.7041	-
chr4	76106801	76106809	FOXG1	12.7753	+
chr4	76106801	76106809	Foxj2	12.8065	+
chr4	76106804	76106819	IRF9	-2.92727	+
chr4	76106849	76106863	EGR1	13.2692	+
chr4	76106862	76106875	Myod1	12.8571	-
chr4	76106865	76106875	Ascl2	13.2143	-
chr4	76106865	76106875	ID4	12.7377	-
chr4	76106865	76106876	Myog	12.6122	+
chr4	76106865	76106875	NHLH1	12.5517	-
chr4	76106865	76106874	SNAI2	13.1163	+
chr4	76106865	76106876	Tcf12	12.4694	+
chr4	76106865	76106875	TCF3	13.8846	-
chr4	76106865	76106875	TCF4	13.4898	-
chr4	76359378	76359390	Ddit3::Cebpa	11.7889	+
chr4	76359404	76359418	POU1F1	10.7414	+
chr4	76359405	76359417	POU3F2	10.9677	+
chr4	76359409	76359419	HOXA2	10.3585	-
chr4	76359409	76359419	HOXB3	9.92	-
chr4	76359409	76359419	NOTO	10.84	-
chr4	76359434	76359447	Myod1	12.8571	-
chr4	76359435	76359449	Tcf21	5.21053	-
chr4	76359437	76359447	Ascl2	12.4	-
chr4	76359437	76359448	Myog	13.6531	+
chr4	76359437	76359447	NHLH1	13.5345	-
chr4	76359437	76359448	Tcf12	13.3673	+
chr4	76359449	76359466	Ar	16.2586	+
chr4	76359449	76359466	NR3C1	16.6531	+
chr4	76359449	76359466	NR3C2	17.1915	+
chr4	76359477	76359487	Sox3	11.5172	+
chr4	76359483	76359499	RFX2	11.8143	-
chr4	76359483	76359499	RFX3	13.8333	-
chr4	76359483	76359499	RFX4	13.8788	-
chr4	76359483	76359499	RFX5	13.2586	-
chr4	76359484	76359498	Rfx1	16.0862	+
chr4	76439038	76439052	POU1F1	11.4483	-
chr4	76439040	76439050	NFAT5	11.0161	+
chr4	76439040	76439050	NFATC1	10.6748	+
chr4	76439040	76439050	NFATC3	11.2323	+
chr4	76439064	76439077	ATF4	12.0492	-
chr4	76439065	76439076	CEBPA	11.449	+
chr4	76439073	76439081	TBX5	10.4138	-
chr4	76439073	76439082	ZEB1	14.1636	+
chr4	76439082	76439092	NFATC1	10.5854	-
chr4	76439082	76439092	NFATC3	11.1818	-
chr4	76439085	76439095	REL	14.1111	-
chr4	76439085	76439095	RELA	13.6735	-
chr4	76439099	76439113	Zfx	14.3182	-
chr4	76439100	76439112	TFAP2A(var.2)	11.4545	-
chr4	76439100	76439112	TFAP2B	11.2545	-
chr4	76439100	76439112	TFAP2C	11.1837	-
chr4	76439101	76439112	TFAP2A	12.2909	-
chr4	76439101	76439112	TFAP2B(var.2)	11.5455	-
chr4	76439101	76439112	TFAP2C(var.2)	10.8462	-
chr4	76439107	76439122	Bach1::Mafk	8.48684	-
chr4	76439882	76439893	E2F6	12.3448	-
chr4	76439882	76439900	EWSR1-FLI1	-10.1447	-
chr4	76439889	76439908	CTCF	12.0328	-
chr4	76439890	76439901	E2F6	10.6379	-
chr4	76439902	76439913	E2F4	11.0345	+
chr4	76439917	76439932	SP2	15.7069	-
chr4	76439918	76439935	SP4	12.2364	-
chr4	76439919	76439933	KLF14	13.2241	-
chr4	76439921	76439932	SP1	15.7308	-
chr4	76439922	76439932	KLF5	13.8163	-
chr4	76439975	76439990	Znf423	7.01124	-
chr4	76439981	76439993	GLI2	11.7414	-
chr4	76439988	76440001	SMAD2::SMAD3::SMAD4	10.9016	+
chr4	76439990	76439999	Hic1	11.4038	-
chr4	76439991	76440000	NFIX	10.2128	-
chr4	76481197	76481213	Pou2f3	13.1829	+
chr4	76481198	76481212	POU1F1	13.6724	+
chr4	76481198	76481210	POU2F1	11.88	+
chr4	76481198	76481211	POU3F3	12.13	+
chr4	76481199	76481212	POU2F2	15.569	-
chr4	76481199	76481211	POU3F1	14.0843	+
chr4	76481199	76481211	POU3F2	14.5806	+
chr4	76481200	76481209	POU3F4	12.0102	+
chr4	76481200	76481209	POU5F1B	11.6106	+
chr4	76481223	76481237	JUN(var.2)	12.7692	+
chr4	76481224	76481239	Nfe2l2	9.72727	+
chr4	76481225	76481240	Bach1::Mafk	12.6447	+
chr4	76481226	76481237	FOSL2	15.4182	+
chr4	76481226	76481237	JUNB	14.6122	+
chr4	76481227	76481238	FOS	14.1489	+
chr4	76481227	76481238	FOSL1	15.4727	+
chr4	76481227	76481238	JUND	14.8723	+
chr4	76481227	76481238	NFE2	12.3673	+
chr4	76481228	76481239	FOSL2	14.5818	-
chr4	76481228	76481237	JDP2	11.6034	+
chr4	76481228	76481239	JUNB	13.9592	-
chr4	76481228	76481242	JUN(var.2)	13.5385	-
chr4	76481228	76481243	MAF::NFE2	11.3934	+
chr4	76481229	76481236	FOS::JUN	11.9703	+
chr4	76481253	76481266	ZBTB18	8.9	-
chr4	76481292	76481306	NFIC::TLX1	4.80612	-
chr4	76481306	76481325	CTCF	10.8361	-
chr4	76555673	76555685	TFAP2A(var.2)	10.8364	+
chr4	76555673	76555685	TFAP2B	10.9273	+
chr4	76555673	76555685	TFAP2C	10.6327	-
chr4	76555687	76555708	REST	12.9082	-
chr4	76555703	76555717	GLIS2	7.54098	-
chr4	76555705	76555721	EGR4	10.6	-
chr4	76555706	76555721	EGR3	8.43103	-
chr4	76555706	76555723	SP4	3.21818	-
chr4	76555707	76555721	KLF14	9.06897	-
chr4	76555707	76555717	ZNF740	12.0734	-
chr4	76555708	76555725	SP4	3.2	-
chr4	76555710	76555722	SP8	11.6974	-
chr4	76555736	76555750	Zfx	12.803	+
chr4	76555751	76555769	NFYA	17.1585	+
chr4	76555757	76555765	Dux	12.1475	-
chr4	76555757	76555772	NFYB	17.4423	-
chr4	76555767	76555782	Bach1::Mafk	6.5	-
chr4	76555776	76555786	Arntl	11.1803	+
chr4	76555776	76555788	HES7	3.03448	+
chr4	76555776	76555786	Mitf	11.2347	+
chr4	76555777	76555787	BHLHE41	8.11538	+
chr4	76555781	76555799	NFYA	13.7927	+
chr4	76649533	76649550	PAX1	5.72727	+
chr4	76649561	76649579	TP63	0.603448	+
chr4	76649561	76649579	TP73	13.9423	+
chr4	76649586	76649597	Crx	11.7241	-
chr4	76649589	76649600	Nkx2-5(var.2)	11.1455	+
chr4	76649598	76649611	TFAP2A(var.3)	11.9344	-
chr4	76649598	76649611	TFAP2B(var.3)	12.6557	-
chr4	76649598	76649611	TFAP2C(var.3)	11.8621	-
chr4	76649618	76649628	Myc	13.8909	-
chr4	76649619	76649629	MAX	13.4615	-
chr4	76649619	76649630	MAX::MYC	14.0714	-
chr4	76649619	76649629	MNT	12.3636	-
chr4	76649619	76649627	Mycn	14.4426	+
chr4	76649619	76649629	Npas2	12.2951	+
chr4	76649620	76649628	Id2	12.1803	-
chr4	76649620	76649628	Mlxip	12.7049	-
chr4	76649620	76649630	Myc	13.2182	+
chr4	76649621	76649632	EGR2	10.3103	-
chr4	76649621	76649629	Mycn	12.8689	-
chr4	76649629	76649641	INSM1	9.05102	+
chr4	76649665	76649682	Ar	5.89655	+
chr4	76649665	76649683	KLF13	4.68966	-
chr4	76649668	76649682	KLF14	12.569	-
chr4	76649686	76649701	SP2	16.569	-
chr4	76649687	76649702	Klf12	7.29508	-
chr4	76649687	76649704	SP4	12.0182	-
chr4	76649688	76649702	KLF14	11.3103	-
chr4	76649689	76649701	SP8	12.3289	-
chr4	76649690	76649701	KLF16	12.3448	-
chr4	76649690	76649701	SP3	12.4472	-
chr4	76649703	76649718	ZIC3	14.6143	-
chr4	76649703	76649718	ZIC4	13.7636	-
chr4	76649704	76649719	SP2	14.9138	-
chr4	76649704	76649718	ZIC1	11.2553	-
chr4	76649705	76649719	EGR1	14.75	-
chr4	76649705	76649720	Klf12	8.32787	-
chr4	76649705	76649722	SP4	11.6	-
chr4	76649706	76649720	KLF14	9.32759	-
chr4	76649707	76649719	SP8	14.2368	-
chr4	76649708	76649719	KLF16	14.5517	-
chr4	76649708	76649719	SP3	14.2602	-
chr4	76649708	76649718	ZNF740	11.1101	-
chr4	76649709	76649720	Klf1	16.1061	-
chr4	76649709	76649719	Klf4	16.5612	+
chr4	76649709	76649719	KLF5	15.8776	-
chr4	76649742	76649749	SPIB	11.2333	-
chr4	76649746	76649761	EGR3	6.37931	+
chr4	76649758	76649773	Pparg::Rxra	11.3153	-
chr4	76649759	76649773	PLAG1	6.93878	-
chr4	76649779	76649795	GLIS1	-6.65385	+
chr4	76649782	76649796	XBP1	9.26923	+
chr4	76649783	76649797	CREB3	10.9571	+
chr4	76649783	76649797	CREB3L1	11.5909	+
chr4	76649792	76649806	XBP1	12.9038	+
chr4	76649793	76649807	CREB3	13.5857	+
chr4	76649793	76649807	CREB3L1	16.9394	+
chr4	76649793	76649811	KLF13	4.91379	+
chr4	76750775	76750785	Gfi1	11.3171	+
chr4	76750776	76750787	Gfi1b	15.3276	+
chr4	76750809	76750819	SREBF1	10.7317	-
chr4	76750809	76750819	Srebf1(var.2)	10.9138	-
chr4	76750809	76750819	SREBF2(var.2)	10.1455	-
chr4	76750809	76750820	USF1	10.7143	+
chr4	76750809	76750820	USF2	11.3061	+
chr4	76750818	76750829	E2F6	11.3103	-
chr4	76750821	76750829	TBX15	10.7115	-
chr4	76750822	76750836	PLAG1	4.71429	-
chr4	76750884	76750896	MEF2D	8.18182	-
chr4	76766988	76767003	MEF2C	11.0339	-
chr4	76766990	76767008	NFYA	16.4878	+
chr4	76766995	76767007	PBX1	11.398	-
chr4	76766996	76767004	Dux	12.1475	-
chr4	76766996	76767011	NFYB	16.2692	-
chr4	76767011	76767026	STAT1::STAT2	9.01515	+
chr4	76767012	76767026	SPI1	2.74545	-
chr4	76767015	76767030	FOXP1	12.662	-
chr4	76767039	76767053	Stat4	12.5345	+
chr4	76767062	76767078	Pou2f3	10.0488	+
chr4	76767079	76767096	ESR1	-1	+
chr4	76767080	76767095	ESR2	10.9423	-
chr4	76767085	76767093	NR4A2	11.2929	+
chr4	76767097	76767111	Zfx	14.4242	-
chr4	76823673	76823689	GLIS1	-10.7115	+
chr4	76823674	76823688	GLIS2	10.0328	+
chr4	76823674	76823688	GLIS3	2.74242	+
chr4	76823690	76823702	INSM1	13.8776	+
chr4	76823712	76823725	NFKB2	8.01515	+
chr4	76823713	76823726	NFKB2	10.0152	-
chr4	76862163	76862177	EGR1	13.2308	-
chr4	76862166	76862180	EGR1	14.3462	-
chr4	76862166	76862187	ZNF263	17.5306	+
chr4	76862196	76862211	ZIC3	7.3	-
chr4	76862197	76862212	SP2	14.7931	-
chr4	76862198	76862212	EGR1	12.7115	-
chr4	76862201	76862212	KLF16	11.9138	-
chr4	76862201	76862212	SP1	15.0962	-
chr4	76862201	76862212	SP3	12.0244	-
chr4	76862207	76862218	NRF1	10.9273	-
chr4	76862217	76862234	SP4	6.36364	+
chr4	76862220	76862232	SP8	11.9079	+
chr4	76862221	76862237	EGR4	11.7636	+
chr4	76862232	76862240	MEIS2	11.6885	-
chr4	76862232	76862240	MEIS3	11.7308	-
chr4	76901846	76901865	CTCF	8.98361	-
chr4	76901860	76901870	HOXA2	10.1509	-
chr4	76901861	76901869	BSX	10.1509	-
chr4	76901861	76901878	SP4	6.92727	-
chr4	76901880	76901891	USF2	10.5102	-
chr4	76901881	76901889	Mycn	11.2787	+
chr4	76901881	76901891	TFEB	11.9615	+
chr4	76901881	76901891	TFEC	11.878	+
chr4	76901895	76901906	RUNX1	11.7069	+
chr4	76901909	76901920	Spz1	11.9727	+
chr4	76901921	76901936	EGR3	8.41379	+
chr4	76901921	76901937	EGR4	10.8727	+
chr4	76901956	76901965	Sox17	11.6629	-
chr4	76901963	76901977	Stat4	11.7414	+
chr4	76912047	76912061	GLIS2	8.18033	+
chr4	76912064	76912074	Ascl2	10.6714	+
chr4	76912064	76912075	Myog	11.0408	+
chr4	76912084	76912097	ELF3	10.1552	-
chr4	76912084	76912095	ELK4	11.0727	+
chr4	76912085	76912097	EHF	12.7049	-
chr4	76912085	76912097	ELF1	12.2545	-
chr4	76912085	76912097	ELF4	9.86885	-
chr4	76912085	76912096	ELF5	12.2545	-
chr4	76912085	76912096	ETV2	10.3934	-
chr4	76912085	76912096	SPDEF	11.9273	-
chr4	76912097	76912109	ELF1	8.6	+
chr4	76912098	76912109	ETV2	16.8689	+
chr4	76912099	76912109	ELK1	12.8936	+
chr4	76912099	76912109	ELK3	13.7931	+
chr4	76912099	76912110	ELK4	13.0545	-
chr4	76912099	76912109	ERF	14.8143	+
chr4	76912099	76912109	ERG	14.3818	+
chr4	76912099	76912109	ETS1	14.7759	+
chr4	76912099	76912109	ETV1	13.8	+
chr4	76912099	76912109	ETV3	13.493	+
chr4	76912099	76912109	ETV4	13.8621	+
chr4	76912099	76912109	ETV5	11.8545	+
chr4	76912099	76912109	ETV6	11.1731	+
chr4	76912099	76912109	FEV	14.3077	+
chr4	76912099	76912109	FLI1	15.2553	+
chr4	76912100	76912111	Gabpa	12.2787	+
chr4	76928672	76928689	Six3	10.2237	+
chr4	76928677	76928685	RHOXF1	10.2308	-
chr4	76928680	76928695	FOXA1	10.6735	+
chr4	76928683	76928694	FOXB1	12.3077	-
chr4	76928683	76928694	FOXC1	13.08	-
chr4	76928684	76928696	Foxa2	12.07	+
chr4	76928712	76928730	NFYA	13.9878	+
chr4	76928714	76928725	Gfi1b	10.6552	-
chr4	76928716	76928726	Gfi1	11.4024	-
chr4	76928718	76928726	Dux	12.1475	-
chr4	76928718	76928733	NFYB	17	-
chr4	76932269	76932283	GLIS3	2.59091	+
chr4	76932271	76932282	EGR2	9.05172	+
chr4	76932283	76932300	RARA(var.2)	2.60656	-
chr4	76932314	76932325	NRF1	15.0727	+
chr4	76932318	76932327	HIC2	11.9636	+
chr4	76932336	76932349	HSF1	18.5902	+
chr4	76932336	76932349	HSF2	18.1818	+
chr4	76932336	76932349	HSF4	17.6585	+
chr4	76932365	76932377	EHF	10.7213	+
chr4	76932365	76932377	ELF4	8.57377	+
chr4	76932373	76932383	SMAD3	8.83636	-
chr4	76944628	76944645	Hmx1	10.9878	+
chr4	76944628	76944645	Hmx2	11.5132	+
chr4	76944628	76944645	Hmx3	12.4512	+
chr4	76944638	76944648	TEAD1	11.8226	-
chr4	76944638	76944648	TEAD4	12.2097	-
chr4	76944639	76944647	TEAD3	12.551	-
chr4	76944685	76944697	YY1	10.1346	-
chr4	76944689	76944704	PRDM1	10.3636	-
chr4	76944692	76944703	E2F6	14.6207	-
chr4	76944702	76944720	NFYA	12.8537	+
chr4	76944708	76944716	Dux	12.1475	-
chr4	76944708	76944723	NFYB	13.8077	-
chr4	76944714	76944724	HLTF	8.62195	-
chr4	76944718	76944735	Rarg(var.2)	-3.83636	+
chr4	76944725	76944746	MAFG	10.0714	+
chr4	76962347	76962361	GLIS2	10.7213	-
chr4	76962347	76962361	GLIS3	6.81818	-
chr4	76962353	76962366	NR2F1	10.7755	+
chr4	76962361	76962370	Creb3l2	11.7753	-
chr4	76962403	76962415	Creb5	8.45455	+
chr4	76962403	76962415	JDP2(var.2)	7.46939	+
chr4	76962404	76962417	JUN	10.0612	-
chr4	76962409	76962419	TFEC	12.7927	+
chr4	76962411	76962425	SPIC	11.0563	+
chr4	77069599	77069608	RUNX2	11.4231	+
chr4	77069611	77069626	RXRA::VDR	11.0459	+
chr4	77069620	77069634	KLF14	7.94828	+
chr4	77069621	77069636	SP2	14.5345	+
chr4	77069622	77069632	MZF1(var.2)	11.6061	-
chr4	77069652	77069662	ELK1	9.76596	+
chr4	77069652	77069663	ELK4	12.3455	-
chr4	77069653	77069664	Gabpa	12.0656	+
chr4	77069656	77069668	E2F1	11.8689	+
chr4	77069665	77069681	EGR4	9.63636	-
chr4	77069666	77069681	EGR3	7.41379	-
chr4	77135012	77135029	ESR1	-0.560606	-
chr4	77135018	77135029	Spz1	11.8	-
chr4	77135021	77135036	ZBTB33	12.7273	-
chr4	77135024	77135037	TFAP2A(var.3)	12.4754	-
chr4	77135024	77135037	TFAP2B(var.3)	12.7541	+
chr4	77135024	77135037	TFAP2C(var.3)	12.7414	+
chr4	77135025	77135037	TFAP2A(var.2)	11.2	+
chr4	77135025	77135037	TFAP2C	10.6735	+
chr4	77135050	77135061	E2F4	11.8448	+
chr4	77135051	77135066	EGR3	5.84483	-
chr4	77135052	77135067	SP2	16.8448	-
chr4	77135059	77135071	SP8	11.7368	-
chr4	77135060	77135076	EGR4	15.0727	-
chr4	77135061	77135076	EGR3	16.3276	-
chr4	77135062	77135073	E2F4	11.3448	+
chr4	77135062	77135077	SP2	17.1379	-
chr4	77135063	77135077	EGR1	21.3269	-
chr4	77135063	77135074	EGR2	12.5517	-
chr4	77135065	77135080	NR2C2	14.7286	+
chr4	77135066	77135077	SP1	15.8269	-
chr4	77135068	77135080	HINFP	9.92424	-
chr4	77135081	77135092	USF1	11.6939	-
chr4	77135082	77135092	TFE3	10.7959	-
chr4	77135082	77135092	TFEB	12.3269	-
chr4	77135082	77135092	TFEC	12.3659	-
chr4	77135082	77135093	USF2	13.6735	+
chr4	77135088	77135100	TFAP2A(var.2)	13.3455	+
chr4	77135088	77135100	TFAP2B	13	-
chr4	77135088	77135100	TFAP2C	13.5102	-
chr4	77135091	77135106	EGR3	8.17241	-
chr4	77135093	77135107	EGR1	14.3654	-
chr4	77135093	77135104	EGR2	10.4655	-
chr4	77135102	77135113	Gfi1b	12.6724	-
chr4	77135104	77135114	Gfi1	11.7073	-
chr4	77135110	77135126	EGR4	10.4909	+
chr4	77135146	77135157	Nkx2-5(var.2)	15.6364	-
chr4	77135169	77135183	Zfx	16.6061	+
chr4	77135170	77135184	Zfx	16.2727	-
chr4	77135173	77135192	PAX5	12.1774	-
chr4	77135203	77135214	NRF1	9.27273	+
chr4	77135206	77135220	Zfx	13.2121	-
chr4	77172808	77172820	ZBTB7B	12.2241	-
chr4	77172808	77172820	ZBTB7C	12.7903	-
chr4	77172809	77172821	ZBTB7A	11.9857	-
chr4	77172821	77172837	RFX4	9.81818	-
chr4	77172821	77172837	RFX5	7.34483	-
chr4	77172822	77172836	Rfx1	14.4828	+
chr4	77172829	77172844	ZIC3	10.0143	-
chr4	77172829	77172844	ZIC4	12.0364	-
chr4	77172830	77172844	ZIC1	8.29787	-
chr4	77172836	77172853	RARA::RXRA	10.1633	+
chr4	77172867	77172879	HINFP	10.8788	-
chr4	77172895	77172907	YY1	10.3269	+
chr4	77172897	77172908	YY2	13.3939	-
chr4	77172903	77172922	CTCF	8	+
chr4	77172904	77172919	ZIC4	10.8727	-
chr4	77172905	77172919	ZIC1	5.80851	-
chr4	77342783	77342796	TFAP2A(var.3)	15.2459	-
chr4	77342783	77342796	TFAP2B(var.3)	14.3279	+
chr4	77342783	77342796	TFAP2C(var.3)	15.0345	-
chr4	77342784	77342798	Zfx	13.8636	+
chr4	77342803	77342817	EGR1	13.0769	+
chr4	77342804	77342818	KLF14	11.8103	+
chr4	77342805	77342816	KLF16	13.2241	+
chr4	77342805	77342817	SP8	15.0789	+
chr4	77342806	77342816	ZNF740	12.945	+
chr4	77342810	77342824	PLAG1	8.23469	-
chr4	77342819	77342834	SP2	14.9483	+
chr4	77342820	77342840	RREB1	16.5046	+
chr4	77342822	77342842	RREB1	6.82569	+
chr4	77342823	77342837	PLAG1	7.04082	-
chr4	77342823	77342843	RREB1	6.62385	+
chr4	77342828	77342838	ZNF740	12.8165	+
chr4	77342829	77342839	ZNF740	13.6239	+
chr4	77342830	77342846	EGR4	11.4	+
chr4	77342830	77342840	ZNF740	15.3486	+
chr4	77342831	77342841	MZF1(var.2)	12.6667	-
chr4	77342831	77342841	ZNF740	11.8991	+
chr4	77342833	77342847	EGR1	12.6538	+
chr4	77342833	77342843	KLF5	13.4082	+
chr4	77356171	77356188	SP4	7.12727	-
chr4	77356182	77356197	MEF2C	10.9322	-
chr4	77356183	77356197	Bcl6	11.629	-
chr4	77356186	77356197	STAT1	12.0909	+
chr4	77356187	77356198	Stat5a::Stat5b	14.0408	-
chr4	77356204	77356218	EBF1	8.70492	-
chr4	77356210	77356224	NFIC::TLX1	14.0102	-
chr4	77356211	77356225	NFIC::TLX1	13.2041	+
chr4	77356212	77356222	Barhl1	10.9245	-
chr4	77356212	77356222	EMX1	10.3717	-
chr4	77356212	77356222	EMX2	11.4681	+
chr4	77356212	77356222	EN2	11.8983	+
chr4	77356212	77356222	ESX1	10.1806	+
chr4	77356212	77356222	EVX1	10.5849	+
chr4	77356212	77356222	EVX2	10.58	+
chr4	77356212	77356222	GBX1	12.7015	+
chr4	77356212	77356222	GBX2	12.5957	+
chr4	77356212	77356222	HESX1	12.4909	-
chr4	77356212	77356222	HOXA2	10.434	+
chr4	77356212	77356222	HOXB2	9.9434	+
chr4	77356212	77356222	HOXB3	10.32	+
chr4	77356212	77356222	LBX2	10.5085	+
chr4	77356212	77356220	Nobox	11.2391	-
chr4	77356212	77356222	RAX	11.4746	+
chr4	77356213	77356221	BARX1	11	+
chr4	77356213	77356221	Dlx2	10.7	+
chr4	77356213	77356221	EN1	10.9322	+
chr4	77356213	77356221	MSX1	10.8929	+
chr4	77356213	77356221	MSX2	11.0909	+
chr4	77356213	77356221	Msx3	11.5094	+
chr4	77356213	77356221	PDX1	10.717	+
chr4	77356221	77356229	Bhlha15	11.918	+
chr4	77356230	77356245	MEF2C	10.7458	-
chr4	77356270	77356279	LIN54	11.8571	+
chr4	77679613	77679628	FOXP1	11.5775	+
chr4	77679626	77679638	HES5	1.27586	+
chr4	77679626	77679638	HES7	2.58621	-
chr4	77679630	77679649	CTCF	14.3934	-
chr4	77679633	77679652	CTCF	11.7705	-
chr4	77679655	77679665	Sox6	13.7143	+
chr4	77679665	77679674	HIC2	11	-
chr4	77679677	77679691	NFIC::TLX1	10.9898	-
chr4	77679678	77679692	NFIC::TLX1	10.9898	+
chr4	77679684	77679696	YY1	9.76923	-
chr4	77679688	77679696	Sox2	12.6066	+
chr4	77705372	77705386	NFIC::TLX1	6.08163	+
chr4	77705379	77705390	Gabpa	10.0984	-
chr4	77705380	77705391	ELK4	10.7273	+
chr4	77705380	77705393	TFAP2A(var.3)	13.0984	+
chr4	77705380	77705393	TFAP2B(var.3)	13.9672	-
chr4	77705380	77705393	TFAP2C(var.3)	13.3966	+
chr4	77705426	77705437	FOXH1	13.8077	+
chr4	77705435	77705449	Zfx	12.5909	-
chr4	77705466	77705481	Nr5a2	9.53448	+
chr4	77705469	77705480	Esrra	7.76364	+
chr4	77723104	77723118	EGR1	10.1731	+
chr4	77723105	77723121	EGR4	10.4727	+
chr4	77723107	77723122	NR2C2	9.78571	-
chr4	77723147	77723159	ZBTB7A	10.2286	+
chr4	77723148	77723160	ZBTB7C	10.9355	+
chr4	77723153	77723169	EGR4	9.67273	+
chr4	77723155	77723171	EGR4	9.96364	+
chr4	77723157	77723168	NRF1	12.7455	+
chr4	77723158	77723172	EGR1	16.9423	+
chr4	77723158	77723174	GLIS1	-9.5	+
chr4	77723158	77723169	KLF16	10.569	+
chr4	77723158	77723173	SP2	12.6897	+
chr4	77723158	77723169	SP3	11.3171	+
chr4	77723159	77723174	EGR3	14.1552	+
chr4	77723159	77723175	EGR4	13.4	+
chr4	77723161	77723172	EGR2	17.7241	+
chr4	77723161	77723173	GLI2	12.931	+
chr4	77723175	77723187	INSM1	15.6633	-
chr4	77723176	77723190	PLAG1	9.78571	-
chr4	77723178	77723192	PLAG1	12.3163	-
chr4	77723181	77723195	EGR1	11.2885	+
chr4	77723184	77723200	GLIS1	-11.5	+
chr4	77723185	77723200	ZIC3	10.0857	+
chr4	77723185	77723200	ZIC4	11.2545	+
chr4	77723212	77723222	NFIA	12.2222	-
chr4	77723215	77723229	NFIC::TLX1	5.43878	+
chr4	77723217	77723238	REST	4.21429	-
chr4	77723220	77723234	EBF1	11.9508	-
chr4	77724837	77724852	JUND(var.2)	12.8723	+
chr4	77724838	77724851	JUN	11.7347	+
chr4	77724840	77724855	JUND(var.2)	13.3617	-
chr4	77724841	77724857	Hoxb5	12.3636	-
chr4	77724841	77724854	JUN	10.8367	-
chr4	77724844	77724854	POU6F2	15.0727	+
chr4	77724845	77724855	EMX1	10.1416	-
chr4	77724846	77724854	NKX6-1	10.8814	+
chr4	77724846	77724854	NKX6-2	9.84	+
chr4	77724849	77724859	EMX1	10.1416	+
chr4	77724850	77724858	NKX6-1	10.8814	-
chr4	77724850	77724858	NKX6-2	9.84	-
chr4	77724850	77724860	POU6F2	13.6909	-
chr4	77724859	77724872	TFAP2A(var.3)	10.8361	-
chr4	77724859	77724872	TFAP2B(var.3)	11.7541	-
chr4	77724859	77724872	TFAP2C(var.3)	11.569	-
chr4	77724875	77724890	NFYB	11.25	-
chr4	77724906	77724925	CTCF	8.7541	-
chr4	77724918	77724933	Nr2f6(var.2)	-5.65714	+
chr4	77724918	77724934	Rarg	-1.69388	+
chr4	77752252	77752266	NFIC::TLX1	10.1429	+
chr4	77752267	77752282	HNF4G	14.4808	+
chr4	77752267	77752284	NR1H2::RXRA	0.865169	+
chr4	77752267	77752282	Nr2f6(var.2)	-5.22857	+
chr4	77752267	77752285	RARA	-8.78788	+
chr4	77752267	77752283	Rarg	-0.183673	+
chr4	77752268	77752282	Nr2f6	11.3939	+
chr4	77752268	77752282	Rxra	4.02439	+
chr4	77752268	77752282	RXRB	0.709091	+
chr4	77752268	77752282	RXRG	2.2766	+
chr4	77752273	77752283	Esrrg	10.6122	+
chr4	77752273	77752286	NR2F1	13.1429	+
chr4	77752275	77752283	NR4A2	13.4444	+
chr4	77752275	77752292	Rarg(var.2)	-7.38182	+
chr4	77752275	77752289	XBP1	15.9423	+
chr4	77752276	77752290	BATF3	6.69697	-
chr4	77752276	77752290	CREB3	13.1714	+
chr4	77752276	77752290	CREB3L1	9.24242	+
chr4	77752278	77752288	SREBF1	10.6829	+
chr4	77752278	77752288	SREBF2	11.4719	-
chr4	77752283	77752294	NRL	11.1731	-
chr4	77752291	77752303	EHF	11.5082	+
chr4	77752291	77752303	ELF1	11.5091	+
chr4	77752291	77752304	ELF3	8.86207	+
chr4	77752291	77752303	ELF4	11.1639	+
chr4	77752292	77752303	ELF5	11.8909	+
chr4	77752293	77752304	ELK4	13.9273	-
chr4	77752293	77752303	ETV6	12.8846	+
chr4	77752294	77752305	Gabpa	13.1311	+
chr4	77752299	77752309	NFATC1	10.4634	-
chr4	77752299	77752309	NFATC3	11	-
chr4	77752310	77752319	Nr2e1	11.4032	+
chr4	77814964	77814974	NFAT5	12.8065	+
chr4	77814964	77814974	NFATC1	10.9024	+
chr4	77814964	77814974	NFATC3	11.697	+
chr4	77814965	77814972	NFATC2	12.2022	+
chr4	77814965	77814976	Stat5a::Stat5b	11.6939	+
chr4	77814966	77814977	STAT1	10.0727	-
chr4	77814966	77814977	STAT3	11.1224	-
chr4	77819180	77819199	CTCF	9.16393	+
chr4	77819180	77819197	RARA(var.2)	3.91803	-
chr4	77819181	77819196	ZIC4	11.7818	-
chr4	77819182	77819196	ZIC1	7	-
chr4	77819192	77819204	TFAP2A(var.2)	11.7273	+
chr4	77819192	77819204	TFAP2B	12.0364	+
chr4	77819192	77819204	TFAP2C	11.7653	+
chr4	77819207	77819218	TFAP2B(var.2)	10.1455	+
chr4	77819244	77819259	EGR3	5.41379	+
chr4	77819248	77819259	NRF1	14.5818	+
chr4	77868561	77868572	Gfi1b	10.7759	+
chr4	77868574	77868591	Rhox11	10.8158	-
chr4	77868596	77868608	Foxa2	10.96	-
chr4	77868597	77868612	FOXA1	11.4286	-
chr4	77868598	77868609	FOXC1	11.36	+
chr4	77868598	77868610	FOXC2	10.9901	+
chr4	77868600	77868615	HNF1A	10.1558	+
chr4	77868604	77868619	FOXP1	13.4507	+
chr4	77868622	77868639	Foxj3	12.4286	+
chr4	77868622	77868639	Foxk1	10.6883	+
chr4	77868622	77868637	FOXP1	11.0282	+
chr4	77868625	77868636	FOXP2	11.1364	+
chr4	77868627	77868635	FOXG1	12.7753	+
chr4	77868627	77868635	Foxj2	12.8065	+
chr4	77869191	77869203	YY1	10.0192	+
chr4	77869193	77869204	YY2	11	-
chr4	77869194	77869206	GLI2	11.0172	-
chr4	77869194	77869206	ZBTB7B	11.1207	-
chr4	77869194	77869206	ZBTB7C	11.7097	-
chr4	77869195	77869207	ZBTB7A	10.5143	-
chr4	77869260	77869268	ARNT::HIF1A	11.3158	-
chr4	77869270	77869286	EGR4	10.3091	+
chr4	77869271	77869283	ZBTB7A	12.1714	+
chr4	77869272	77869281	THAP1	10.0132	+
chr4	77869282	77869294	Foxa2	10.74	-
chr4	77869607	77869621	Mecom	9.60674	-
chr4	77869630	77869645	ESR2	12.8654	+
chr4	77869639	77869653	EBF1	13.2951	-
chr4	77869641	77869653	TFAP2A(var.2)	12.8909	-
chr4	77869641	77869653	TFAP2B	13.3636	-
chr4	77869641	77869653	TFAP2C	13.5918	-
chr4	77869643	77869658	Klf12	8.22951	-
chr4	77869676	77869687	E2F6	14.5517	-
chr4	77869709	77869719	FIGLA	11.4138	-
chr4	77869709	77869722	Myod1	10.8571	+
chr4	77869709	77869721	TAL1::TCF3	10.7191	-
chr4	77869709	77869719	TFAP4	10.4909	+
chr4	77869712	77869725	NFKB1	1.16327	-
chr4	77869717	77869728	E2F4	12.1552	-
chr4	77869719	77869729	Klf4	12.6531	-
chr4	77869719	77869729	KLF5	14.449	+
chr4	77869719	77869730	SP1	12.3269	+
chr4	77869719	77869734	SP2	12.4138	+
chr4	77870844	77870857	TFAP2B(var.3)	10.6393	+
chr4	77870844	77870857	TFAP2C(var.3)	9.5	+
chr4	77870849	77870864	ZIC3	7.91429	-
chr4	77870849	77870864	ZIC4	9.74545	-
chr4	77870858	77870870	YY1	14.8269	-
chr4	77870872	77870882	HOXA13	11.3333	+
chr4	77870878	77870889	E2F4	11.5	+
chr4	77870878	77870889	E2F6	13.6207	+
chr4	77870885	77870901	EGR4	11.0545	-
chr4	77870886	77870901	EGR3	9.2931	-
chr4	77870888	77870902	EGR1	15.4231	-
chr4	77870891	77870907	EGR4	11.5455	-
chr4	77870891	77870905	PLAG1	7.60204	+
chr4	77870892	77870907	EGR3	9.44828	-
chr4	77870892	77870908	GLIS1	-3.86538	-
chr4	77870897	77870907	ZNF740	13.9725	-
chr4	77870905	77870915	Ascl2	10.9571	-
chr4	77870916	77870929	SMAD2::SMAD3::SMAD4	10.377	+
chr4	77870925	77870946	REST	4.15306	+
chr4	77997105	77997119	CREB3L1	7.66667	+
chr4	77997108	77997120	HINFP	15.7727	+
chr4	77997118	77997129	E2F4	10.1379	+
chr4	77997122	77997143	ZNF263	17.6735	+
chr4	77997125	77997146	ZNF263	17.9184	+
chr4	77997131	77997152	ZNF263	20.7347	+
chr4	77997133	77997144	E2F6	15.2586	+
chr4	77997134	77997152	EWSR1-FLI1	-2.88158	+
chr4	77997135	77997156	ZNF263	20.4082	+
chr4	77997136	77997146	KLF5	13.551	-
chr4	77997138	77997148	MZF1(var.2)	12.0101	+
chr4	77997141	77997156	Pparg::Rxra	10.4324	+
chr4	77997141	77997162	ZNF263	16.6531	+
chr4	77997143	77997164	ZNF263	17.898	+
chr4	77997149	77997167	EWSR1-FLI1	6.35526	+
chr4	77997153	77997171	EWSR1-FLI1	7.53947	+
chr4	77997180	77997197	SP4	4.90909	+
chr4	77997182	77997193	Klf1	11.2273	+
chr4	77997183	77997197	EGR1	13.4808	+
chr4	77997183	77997193	KLF5	13.102	+
chr4	77997183	77997198	SP2	15.0172	+
chr4	77997184	77997199	EGR3	8.89655	+
chr4	77997184	77997200	EGR4	12.3636	+
chr4	77997206	77997223	SP4	3.12727	+
chr4	77997208	77997222	KLF14	9.56897	+
chr4	77997212	77997223	EGR2	9.17241	+
chr4	77997221	77997232	HOXC13	10.3387	+
chr4	78014375	78014396	IRF1	12.8548	+
chr4	78014377	78014392	STAT1::STAT2	9.9697	+
chr4	78014379	78014393	IRF8	0.290909	-
chr4	78014379	78014394	IRF9	2.8	-
chr4	78014390	78014402	TFAP2C	10.7653	-
chr4	78014395	78014413	EWSR1-FLI1	-5.23684	+
chr4	78014421	78014436	PRDM1	11.0727	+
chr4	78014422	78014437	Pparg::Rxra	11.1802	+
chr4	78014428	78014445	Six3	10.4737	+
chr4	78014431	78014442	Spz1	11.4182	+
chr4	78014445	78014455	RELA	10.602	-
chr4	78014454	78014467	ATF4	13.8033	-
chr4	78014454	78014469	JUND(var.2)	9.93617	-
chr4	78014454	78014470	ZNF143	2.67241	-
chr4	78014455	78014466	CEBPA	11.2653	+
chr4	78014455	78014468	JUN	11.8776	-
chr4	78014492	78014503	RUNX1	11.431	+
chr4	78014493	78014505	ZBTB7A	11.4714	-
chr4	78016662	78016680	MAFF	14.0222	-
chr4	78016664	78016676	Mafb	11.5955	+
chr4	78016664	78016679	MAFK	14.4	-
chr4	78016664	78016675	NRL	12.8269	+
chr4	78016669	78016680	ESRRB	11.5517	-
chr4	78016669	78016684	Nr5a2	15.5517	-
chr4	78016670	78016681	Esrra	9.49091	-
chr4	78016670	78016680	Esrrg	13.2857	-
chr4	78016670	78016678	NR4A2	11.4545	-
chr4	78016671	78016688	RARA(var.2)	8.31148	-
chr4	78016674	78016684	NFIA	12.0444	-
chr4	78016675	78016684	NFIX	10.5745	-
chr4	78016681	78016700	CTCF	14.2787	+
chr4	78016682	78016695	TFAP2A(var.3)	10.5574	+
chr4	78016682	78016697	ZIC4	10.2	-
chr4	78016682	78016697	Znf423	7.44944	-
chr4	78016695	78016710	Bach1::Mafk	8.43421	-
chr4	78016715	78016733	NFYA	12.3537	-
chr4	78016727	78016738	KLF16	14.2759	+
chr4	78016727	78016738	SP3	12.5122	+
chr4	78016727	78016739	SP8	12.3816	+
chr4	78016755	78016771	Vdr	6.5082	+
chr4	78068039	78068051	INSM1	9.22449	-
chr4	78068044	78068055	Foxq1	11.7347	-
chr4	78068075	78068086	USF2	11.4898	-
chr4	78068076	78068086	TFEB	11.1154	+
chr4	78068076	78068086	TFEC	11.5976	+
chr4	78068105	78068120	EGR3	5.55172	+
chr4	78068105	78068115	ZNF740	10.422	+
chr4	78068106	78068118	TFAP2A(var.2)	15.7818	+
chr4	78068106	78068118	TFAP2B	14.7455	+
chr4	78068106	78068118	TFAP2C	14.3571	+
chr4	78068107	78068118	TFAP2A	13.7818	+
chr4	78068107	78068118	TFAP2B(var.2)	13.4909	+
chr4	78068107	78068118	TFAP2C(var.2)	12.1346	+
chr4	78078236	78078251	ZBTB33	13.6212	-
chr4	78078238	78078253	ZBTB33	9.80303	-
chr4	78078262	78078277	Znf423	6.8764	-
chr4	78078266	78078282	GLIS1	-9.19231	-
chr4	78078266	78078281	SP2	15.9483	-
chr4	78078268	78078282	KLF14	10.8966	-
chr4	78078270	78078281	SP1	15.8077	-
chr4	78078271	78078281	KLF5	13.9184	-
chr4	78078298	78078309	ELK4	11.6364	-
chr4	78078298	78078308	ETV6	13.2308	+
chr4	78078299	78078310	Gabpa	10.4262	+
chr4	78078315	78078331	GLIS1	2.78846	-
chr4	78078315	78078330	ZIC3	14.0714	-
chr4	78078315	78078330	ZIC4	14.5818	-
chr4	78078316	78078330	GLIS2	12.623	-
chr4	78078316	78078330	GLIS3	4.68182	-
chr4	78078316	78078330	ZIC1	13.9574	-
chr4	78078326	78078336	Arntl	14.9836	+
chr4	78078326	78078338	HES5	2.25862	+
chr4	78078326	78078338	HES7	7.31034	-
chr4	78078326	78078336	Mitf	12.4082	+
chr4	78078326	78078337	USF1	15.1633	-
chr4	78078326	78078337	USF2	14.6531	-
chr4	78078327	78078337	BHLHE40	15.3269	+
chr4	78078327	78078337	BHLHE41	16.8846	-
chr4	78078327	78078337	Hes1	10.993	-
chr4	78078327	78078337	HEY1	14.0182	-
chr4	78078327	78078337	HEY2	14.8966	+
chr4	78078327	78078337	MAX	11.8077	-
chr4	78078327	78078338	MAX::MYC	11.2041	-
chr4	78078327	78078337	MLX	13.8143	-
chr4	78078327	78078337	MLXIPL	13.3485	+
chr4	78078327	78078337	MNT	12.6364	-
chr4	78078327	78078337	Npas2	11.7869	-
chr4	78078327	78078337	Srebf1(var.2)	10.8103	+
chr4	78078327	78078337	SREBF2(var.2)	9.18182	-
chr4	78078327	78078337	Tcfl5	10.4919	-
chr4	78078327	78078337	TFE3	13.4286	-
chr4	78078327	78078337	TFEB	14.2692	-
chr4	78078327	78078337	TFEC	13.5732	-
chr4	78078327	78078338	USF2	13.3061	+
chr4	78078328	78078338	Arntl	12.541	-
chr4	78078328	78078341	Hes2	12.0952	-
chr4	78078328	78078336	Id2	14.3443	-
chr4	78078328	78078336	Mlxip	12.6885	-
chr4	78078329	78078337	Mycn	12.7377	-
chr4	78078331	78078348	SP4	15.0909	+
chr4	78078332	78078350	KLF13	8.17241	+
chr4	78078333	78078344	Klf1	11.0152	+
chr4	78078333	78078348	Klf12	11.2131	+
chr4	78078333	78078347	KLF14	18.5517	+
chr4	78078334	78078348	EGR1	15.3846	+
chr4	78078334	78078345	KLF16	18.2414	+
chr4	78078334	78078344	Klf4	16.1837	-
chr4	78078334	78078344	KLF5	17	+
chr4	78078334	78078345	SP1	19.1538	+
chr4	78078334	78078349	SP2	19.4483	+
chr4	78078334	78078345	SP3	15.9837	+
chr4	78078334	78078346	SP8	17.3158	+
chr4	78078335	78078354	CTCF	12.9672	-
chr4	78078338	78078357	CTCF	7.80328	+
chr4	78078338	78078353	Znf423	16.1348	+
chr4	78078339	78078353	EBF1	8.44262	-
chr4	78078339	78078354	Znf423	19.2472	-
chr4	78078340	78078353	TFAP2A(var.3)	10.6721	-
chr4	78078340	78078353	TFAP2B(var.3)	10.7213	+
chr4	78078340	78078353	TFAP2C(var.3)	10.6207	+
chr4	78078341	78078354	TFAP2A(var.3)	11.3443	-
chr4	78078341	78078354	TFAP2B(var.3)	11.9016	-
chr4	78078341	78078354	TFAP2C(var.3)	12.1034	+
chr4	78378370	78378386	Vdr	4.63934	+
chr4	78378391	78378406	PRDM1	10.3636	+
chr4	78378410	78378425	FOXP1	11.3099	+
chr4	78378459	78378470	Gfi1b	12.9483	-
chr4	78378461	78378471	Gfi1	10.8902	-
chr4	78397491	78397503	YY1	10.25	+
chr4	78397521	78397534	POU2F2	9.96552	-
chr4	78397570	78397585	SP2	13.3621	-
chr4	78397574	78397585	SP1	14.1154	-
chr4	78397616	78397633	Six3	12.8158	-
chr4	78414774	78414795	IRF1	10.5484	-
chr4	78414795	78414808	POU2F2	11	-
chr4	78414808	78414821	NFKB1	10.3878	-
chr4	78414808	78414821	NFKB2	9.98485	-
chr4	78414808	78414818	RELA	8.60204	+
chr4	78414809	78414819	RELA	12.1122	+
chr4	78414810	78414820	RELA	11.2653	-
chr4	78414826	78414835	Sox17	12	+
chr4	78414831	78414842	FOXH1	11.6731	-
chr4	78414855	78414872	Six3	9.57895	-
chr4	78414866	78414876	Sox3	11.3276	+
chr4	78414869	78414883	SPI1	3.94545	-
chr4	78414889	78414906	Dmbx1	10.9211	-
chr4	78414892	78414902	GSC	11.1132	+
chr4	78414892	78414902	GSC2	10.6102	+
chr4	78414892	78414901	PITX3	11.2115	+
chr4	78414893	78414901	OTX2	11.8936	+
chr4	78414893	78414901	Pitx1	11	+
chr4	78414898	78414916	EWSR1-FLI1	-0.0394737	-
chr4	78414908	78414922	SPIC	12.5211	-
chr4	78415427	78415434	Nr2e3	12.8571	+
chr4	78415428	78415435	Nr2e3	12.8571	-
chr4	78415446	78415460	SPIC	10.9718	-
chr4	78415458	78415473	ESR2	13.5192	-
chr4	78415458	78415474	Vdr	8.67213	-
chr4	78415463	78415476	NR2F1	13.8367	-
chr4	78415467	78415484	RARA(var.2)	2.03279	-
chr4	78415473	78415488	LEF1	10.0161	+
chr4	78415481	78415493	TAL1::TCF3	11.5506	-
chr4	78415517	78415531	Bcl6	10.5968	-
chr4	78422917	78422931	EBF1	12.2459	+
chr4	78422981	78422990	Sox17	12	+
chr4	78422982	78422990	Sox2	13.0984	+
chr4	78422982	78422992	Sox3	12.0517	+
chr4	78422982	78422992	Sox6	14.7	+
chr4	78422994	78423004	ERF	12.3571	-
chr4	78422994	78423004	ERG	12.2545	-
chr4	78422994	78423004	ETS1	12.5517	-
chr4	78422994	78423005	ETV2	12.7541	-
chr4	78422994	78423004	FEV	10.8269	-
chr4	78422994	78423004	FLI1	12.0851	-
chr4	78423000	78423013	SMAD2::SMAD3::SMAD4	11.1639	+
chr4	78572118	78572131	NFKB1	3.4898	-
chr4	78572119	78572129	RELA	9.4898	+
chr4	78572120	78572130	REL	15.1111	-
chr4	78572120	78572130	RELA	16.9592	-
chr4	78572134	78572146	Foxa2	14.71	-
chr4	78572134	78572151	Foxj3	12.974	+
chr4	78572134	78572151	Foxk1	13.6234	+
chr4	78572134	78572149	FOXP1	17.0704	+
chr4	78572135	78572150	FOXA1	14.2653	-
chr4	78572136	78572147	FOXB1	12.2308	+
chr4	78572136	78572147	FOXC1	11.42	+
chr4	78572136	78572148	FOXC2	12.7525	+
chr4	78572137	78572148	FOXP2	15.6061	+
chr4	78572138	78572149	Foxo1	14.569	-
chr4	78572139	78572147	FOXD1	12.4	+
chr4	78572139	78572146	FOXD2	11.4237	+
chr4	78572139	78572146	FOXI1	12.9455	+
chr4	78572139	78572146	FOXL1	12	+
chr4	78572139	78572147	FOXO3	11.5	+
chr4	78572139	78572146	FOXO4	12.4364	+
chr4	78572139	78572146	FOXO6	12.9808	+
chr4	78572139	78572146	FOXP3	11.3611	+
chr4	78572159	78572180	IRF1	11.2419	+
chr4	78572160	78572181	IRF1	10.7258	+
chr4	78572161	78572176	STAT1::STAT2	9.16667	+
chr4	78572164	78572185	IRF1	15	+
chr4	78572166	78572187	IRF1	11.8871	+
chr4	78572170	78572191	IRF1	13.0484	+
chr4	78572175	78572190	FOXP1	11.5775	-
chr4	78572189	78572210	MAFG	14.1633	-
chr4	78572192	78572207	Bach1::Mafk	7.60526	-
chr4	78572194	78572212	MAFF	13.6444	+
chr4	78572195	78572210	MAFK	11.1111	+
chr4	78572198	78572210	Mafb	11.191	-
chr4	78572199	78572210	NRL	11.3269	-
chr4	78740737	78740746	ZEB1	15.6182	+
chr4	78740753	78740764	NRF1	9.18182	-
chr4	78740758	78740770	HINFP	10.0909	+
chr4	78740763	78740772	THAP1	10.2105	-
chr4	78740765	78740780	EGR3	7.10345	-
chr4	78740767	78740781	EGR1	17.25	-
chr4	78740768	78740783	EGR3	5.24138	-
chr4	78740770	78740784	EGR1	17.25	-
chr4	78740771	78740786	EGR3	5.24138	-
chr4	78740773	78740787	EGR1	17.25	-
chr4	78740774	78740789	EGR3	5.24138	-
chr4	78740776	78740790	EGR1	15.6731	-
chr4	78740779	78740793	EGR1	12.5385	-
chr4	78740800	78740811	GCM1	11.5918	+
chr4	78740808	78740824	EGR4	10.2182	-
chr4	78740809	78740824	EGR3	10.8448	-
chr4	78740811	78740825	EGR1	17.5	-
chr4	78740811	78740822	EGR2	10.4655	-
chr4	78740815	78740830	EGR3	7.06897	-
chr4	78740816	78740827	E2F4	10.8966	+
chr4	78740817	78740831	EGR1	19.5769	-
chr4	78740823	78740837	EGR1	15.9615	-
chr4	78740824	78740839	EGR3	7.27586	-
chr4	78740826	78740840	EGR1	17.25	-
chr4	78740827	78740842	EGR3	6.17241	-
chr4	78740829	78740843	EGR1	16	-
chr4	78740832	78740846	EGR1	15.7308	-
chr4	78740838	78740852	EGR1	16.0192	-
chr4	78740838	78740855	SP4	8.56364	-
chr4	78740845	78740860	NR2C2	11.8	+
chr4	78740845	78740860	Pparg::Rxra	11.991	+
chr4	78740848	78740860	TFAP2A(var.2)	12.0545	-
chr4	78740852	78740861	THAP1	11.4474	-
chr4	78743120	78743132	TGIF1	2.01923	+
chr4	78743120	78743132	TGIF2	9.25688	+
chr4	78743164	78743174	SREBF1	12.8415	-
chr4	78743164	78743174	SREBF2	14.2022	+
chr4	78743169	78743177	MEIS2	11.5574	+
chr4	78743183	78743197	XBP1	9.73077	+
chr4	78743186	78743195	Creb3l2	11.4944	+
chr4	78743187	78743197	Arntl	12.5738	-
chr4	78743187	78743195	Id2	13.2131	+
chr4	78743187	78743195	Mlxip	13.1311	-
chr4	78743201	78743213	PKNOX1	4.97959	-
chr4	78743201	78743213	PKNOX2	5.7541	-
chr4	78743201	78743213	TGIF1	2.05769	+
chr4	78743201	78743213	TGIF2	9.98165	+
chr4	78743202	78743212	NEUROG2	9.9697	+
chr4	78743236	78743249	Myod1	13.9592	-
chr4	78743237	78743245	MEIS2	11.6885	+
chr4	78743237	78743245	MEIS3	11.7308	+
chr4	78743238	78743250	PKNOX2	2.29508	+
chr4	78743239	78743249	FIGLA	11.9828	-
chr4	78743239	78743249	ID4	11.1639	-
chr4	78743239	78743250	Myog	13.1633	+
chr4	78743239	78743248	SNAI2	12.5116	+
chr4	78743239	78743250	Tcf12	12.7959	+
chr4	78743239	78743249	TCF3	11.7308	-
chr4	78743239	78743249	TCF4	12.2449	-
chr4	78743241	78743250	ZEB1	13.6364	-
chr4	78774437	78774448	Gabpa	11.7869	-
chr4	78774438	78774451	ELF3	8.05172	-
chr4	78774439	78774451	EHF	10.5738	-
chr4	78774439	78774451	ELF1	8.65455	-
chr4	78774439	78774451	ELF4	10.2787	-
chr4	78774439	78774450	ELF5	11.3636	-
chr4	78774439	78774453	SPI1	5	-
chr4	78774439	78774453	SPIC	10.3099	-
chr4	78775671	78775685	ONECUT3	8.85393	+
chr4	78775673	78775682	SRY	10.6222	+
chr4	78775675	78775686	CDX2	11.8983	+
chr4	78775683	78775694	RUNX1	10.8103	-
chr4	78775736	78775750	SPIC	10.6056	-
chr4	78775736	78775751	ZIC3	7.4	+
chr4	78775747	78775764	Gmeb1	11.6184	-
chr4	78775778	78775793	ZBTB33	9.84848	-
chr4	78775781	78775796	ZBTB33	11.5758	+
chr4	78783809	78783823	Rfx1	11.4655	+
chr4	78783870	78783887	SP4	3.23636	+
chr4	78783871	78783882	E2F4	11.4138	-
chr4	78783873	78783883	KLF5	15.1633	+
chr4	78783873	78783884	SP1	14.8846	+
chr4	78783873	78783888	SP2	15.5862	+
chr4	78783878	78783899	IRF1	14	+
chr4	78783881	78783895	SPI1	5.09091	-
chr4	78783884	78783905	IRF1	12.5484	+
chr4	78783884	78783891	SPIB	11.2333	-
chr4	78783886	78783901	PRDM1	13.6545	-
chr4	78783901	78783919	EWSR1-FLI1	-4.73684	-
chr4	78783905	78783916	E2F6	12.1552	-
chr4	78783917	78783930	HSF2	8.09091	-
chr4	78977361	78977376	NFYB	17.5577	+
chr4	78977364	78977382	NFYA	21.439	-
chr4	78977368	78977376	Dux	12.1475	+
chr4	78977377	78977395	MAFF	11.8222	+
chr4	78977378	78977393	MAFK	13.1778	+
chr4	78977381	78977393	Mafb	12.5506	-
chr4	78977382	78977393	NRL	11	-
chr4	78977390	78977405	Pou5f1::Sox2	10.1935	+
chr4	78977392	78977405	ATF4	11.2131	+
chr4	78977409	78977420	HOXC13	10.5806	+
chr4	78977410	78977420	HOXA13	11.0139	+
chr4	78977410	78977420	HOXB13	11.1273	+
chr4	78977410	78977420	HOXD13	11.2698	+
chr4	78977417	78977426	VENTX	12.234	+
chr4	78977435	78977450	MEF2C	13.9153	-
chr4	78977436	78977448	MEF2A	12.5323	-
chr4	78977436	78977448	MEF2B	11.6727	-
chr4	78977436	78977448	MEF2D	11.0727	-
chr4	78977452	78977462	HOXA13	12.5278	+
chr4	78977452	78977462	HOXB13	13.0909	+
chr4	78977452	78977462	HOXD13	12.0159	+
chr4	78977452	78977467	MEF2C	12.7966	+
chr4	78977453	78977468	TBP	11.8056	+
chr4	78977454	78977466	MEF2A	14.1129	+
chr4	78977454	78977466	MEF2B	10.2182	+
chr4	78977454	78977466	MEF2D	10.6909	+
chr4	78978670	78978687	ESR1	1.80303	-
chr4	78978678	78978692	ZIC1	11.234	+
chr4	78978678	78978693	ZIC3	12.3714	+
chr4	78978678	78978693	ZIC4	14.2545	+
chr4	78978698	78978713	EGR3	6.41379	+
chr4	78978700	78978711	EGR2	10.8793	+
chr4	78978705	78978715	BHLHE22	11.5606	-
chr4	78978705	78978715	NEUROD2	11.569	+
chr4	78978705	78978715	Neurog1	10.0879	-
chr4	78978705	78978715	OLIG2	11.6897	-
chr4	78978705	78978715	OLIG3	11.6034	-
chr4	78978712	78978722	NFIA	13	+
chr4	78978712	78978721	NFIX	11.3191	+
chr4	78978713	78978722	Hic1	11.1731	+
chr4	78978746	78978757	Gfi1b	13.1034	+
chr4	78978759	78978769	NFAT5	10.6613	+
chr4	78978770	78978782	HINFP	10.6818	-
chr4	78978783	78978793	ERF	10.4571	+
chr4	79472701	79472722	IRF1	11.4194	-
chr4	79472704	79472718	IRF8	1.25455	+
chr4	79472705	79472723	IRF2	6.10092	+
chr4	79472705	79472720	STAT1::STAT2	10.6515	-
chr4	79472723	79472737	PLAG1	7.5	+
chr4	79472740	79472751	Klf1	10.3485	-
chr4	79472740	79472750	KLF5	14.1224	-
chr4	79472746	79472757	Crx	11.069	+
chr4	79472760	79472775	Bach1::Mafk	8.30263	+
chr4	79472794	79472805	Spz1	10.9727	+
chr4	79472802	79472814	TFAP2A(var.2)	12.1091	-
chr4	79472802	79472814	TFAP2B	12.3273	+
chr4	79472802	79472814	TFAP2C	12.1429	+
chr4	79472807	79472826	PAX5	12.8065	+
chr4	79472810	79472824	ZIC1	6.12766	-
chr4	79472812	79472827	Klf12	7.63934	-
chr4	79537479	79537492	DUXA	11.371	-
chr4	79537480	79537491	DUX4	13.1277	-
chr4	79537513	79537525	TAL1::TCF3	11.1011	+
chr4	79537513	79537527	Tcf21	7.84211	-
chr4	79537515	79537525	Ascl2	10.8857	+
chr4	79537515	79537525	FIGLA	12.0517	+
chr4	79537515	79537525	MSC	10.9024	-
chr4	79537515	79537527	TAL1::TCF3	11.5506	-
chr4	79537515	79537525	TFAP4	11.4545	+
chr4	79542756	79542771	Znf423	9.21348	-
chr4	79542768	79542779	Nkx2-5(var.2)	12.2182	+
chr4	79542784	79542792	Bhlha15	11.918	-
chr4	79542805	79542816	RUNX1	11.7931	-
chr4	79542860	79542874	PLAG1	15.6122	-
chr4	79550664	79550675	Klf1	10.3485	-
chr4	79550678	79550693	ESR2	10.8462	+
chr4	79550680	79550690	SREBF1	16.0488	+
chr4	79550680	79550690	SREBF2	15.7079	-
chr4	79550681	79550698	RARA::RXRA	8.91837	-
chr4	79550682	79550693	Klf1	13.8485	+
chr4	79550682	79550697	Klf12	7.90164	+
chr4	79550683	79550693	Klf4	14.398	-
chr4	79550683	79550693	KLF5	13.2653	+
chr4	79550687	79550704	Dmbx1	11.2368	-
chr4	79550692	79550703	PHOX2A	13.74	+
chr4	79550692	79550703	Phox2b	14.1064	+
chr4	79550695	79550710	Pou5f1::Sox2	10.6129	+
chr4	79550698	79550714	Pou2f3	15.8049	+
chr4	79550699	79550713	POU1F1	17.1034	+
chr4	79550699	79550711	POU2F1	16.28	+
chr4	79550699	79550712	POU3F3	14.55	+
chr4	79550700	79550713	POU2F2	15.7069	-
chr4	79550700	79550712	POU3F1	14.7711	+
chr4	79550700	79550712	POU3F2	15.1935	+
chr4	79550701	79550710	POU3F4	15.5714	+
chr4	79550701	79550710	POU5F1B	14.4602	+
chr4	79550709	79550719	REL	13.8485	+
chr4	79550709	79550719	RELA	13.3776	+
chr4	79550721	79550734	SMAD2::SMAD3::SMAD4	13.3934	+
chr4	79550723	79550732	Hic1	12.7692	-
chr4	79550723	79550732	HIC2	10.7091	-
chr4	79550724	79550733	NFIX	10.2128	-
chr4	79550727	79550739	YY1	12.4615	-
chr4	79550759	79550769	Hand1::Tcf3	11.2022	+
chr4	79550780	79550794	Tcf21	13.7368	+
chr4	79550780	79550793	ZBTB18	11.4286	+
chr4	79550781	79550792	Myog	11.5714	-
chr4	79550781	79550792	Tcf12	12.5306	-
chr4	79550782	79550792	Ascl2	12.2429	-
chr4	79550782	79550792	FIGLA	11.7586	-
chr4	79550782	79550792	MSC	14.7195	+
chr4	79550782	79550792	MYF6	11.5909	+
chr4	79550782	79550795	Myod1	13.102	+
chr4	79550782	79550794	TAL1::TCF3	10.2472	-
chr4	79550782	79550792	TFAP4	13.1455	-
chr4	79550788	79550803	MEF2C	11.8305	-
chr4	79555463	79555481	NFYA	10.2439	+
chr4	79555468	79555480	PBX1	11.1122	-
chr4	79555469	79555477	Dux	12.8689	-
chr4	79555475	79555491	RFX2	5.91429	+
chr4	79555475	79555491	RFX3	9.83333	+
chr4	79555475	79555491	RFX4	10.1515	+
chr4	79555476	79555490	Rfx1	13.9138	-
chr4	79555492	79555503	EGR2	9.56897	+
chr4	79555493	79555507	CREB3L1	8	-
chr4	79555494	79555505	MAX::MYC	14.7245	+
chr4	79555494	79555504	Myc	13.0364	-
chr4	79555495	79555505	MAX	13.4615	+
chr4	79555495	79555505	MNT	12.3636	+
chr4	79555495	79555503	Mycn	12.8689	+
chr4	79555495	79555505	Npas2	12.2951	-
chr4	79555496	79555504	Id2	12.1803	-
chr4	79555496	79555504	Mlxip	12.7049	-
chr4	79555496	79555506	Myc	13.8909	+
chr4	79555497	79555505	Mycn	14.4426	-
chr4	79555515	79555528	ELF3	7.81034	-
chr4	79555516	79555528	EHF	9.70492	-
chr4	79555516	79555528	ELF1	8.92727	-
chr4	79555516	79555527	ELF5	12.0545	-
chr4	79555543	79555552	Hic1	10.9038	+
chr4	79555545	79555556	FOXH1	12.7692	+
chr4	79555547	79555564	SP4	4.89091	+
chr4	79555550	79555564	EGR1	13.3846	+
chr4	79555550	79555561	KLF16	13.9483	+
chr4	79555550	79555560	KLF5	12.5306	+
chr4	79555550	79555561	SP3	13.2033	+
chr4	79555571	79555582	Foxo1	11.1724	+
chr4	79555581	79555592	E2F6	12.8448	-
chr4	79555581	79555595	E2F7	-5.08197	+
chr4	79559699	79559710	TFAP2A	10.7455	-
chr4	79559707	79559719	Hoxa11	12.0806	-
chr4	79559708	79559719	HOXA10	11.5283	-
chr4	79559708	79559718	HOXC10	12.8364	-
chr4	79559708	79559719	HOXC11	12.3276	-
chr4	79559708	79559719	HOXC12	11.3455	-
chr4	79559708	79559718	HOXD11	11.8028	-
chr4	79559708	79559719	HOXD12	11.6066	-
chr4	79559709	79559718	CDX1	12.1132	-
chr4	79559709	79559720	CDX2	13.0847	-
chr4	79559724	79559740	Pou2f3	12.5244	-
chr4	79559725	79559739	POU1F1	10.6034	-
chr4	79559726	79559738	POU3F1	13.3373	-
chr4	79559726	79559738	POU3F2	12.9839	-
chr4	79559726	79559739	POU3F3	13.46	-
chr4	79559727	79559739	POU2F1	13.44	-
chr4	79559728	79559737	POU3F4	15.102	-
chr4	79559728	79559737	POU5F1B	13.4956	-
chr4	79559766	79559781	Pou5f1::Sox2	10.8548	+
chr4	79559790	79559808	MAFF	13.7333	-
chr4	79559792	79559813	MAFG	15.3878	+
chr4	79559792	79559807	MAFK	11.2444	-
chr4	79559795	79559810	Bach1::Mafk	13.8816	-
chr4	79566079	79566090	Spz1	11.5273	+
chr4	79566084	79566094	Ascl2	12.5857	-
chr4	79566134	79566148	JUN(var.2)	10.6923	+
chr4	79566137	79566148	FOSL2	9.92727	+
chr4	79566137	79566147	Gfi1	11.0122	-
chr4	79566137	79566148	JUNB	10.7755	+
chr4	79566138	79566149	FOS	12.5745	+
chr4	79566138	79566149	JUND	11.0851	+
chr4	79566138	79566149	NFE2	5.04082	-
chr4	79566144	79566155	PROP1	11.3134	-
chr4	79566168	79566178	Dlx1	10.1491	-
chr4	79566168	79566178	EN2	10.9661	-
chr4	79566169	79566177	BARX1	10.4528	-
chr4	79567063	79567076	SCRT2	7.81967	+
chr4	79567092	79567103	BATF::JUN	12.3269	+
chr4	79567094	79567105	FOSL1	9.92727	+
chr4	79567096	79567113	ESR1	1.16667	+
chr4	79567096	79567103	FOS::JUN	11.9703	-
chr4	79567097	79567112	ESR2	12.2115	-
chr4	79567109	79567126	Rhox11	12.1974	+
chr4	79567162	79567173	TFAP2B(var.2)	10.3455	-
chr4	79567177	79567192	Klf12	11.1148	-
chr4	79569098	79569111	DUXA	11.2581	-
chr4	79569099	79569110	DUX4	13.3404	-
chr4	79569099	79569113	IRF7	8.3871	-
chr4	79569099	79569114	IRF9	-4.09091	-
chr4	79569171	79569184	Hes2	11.7619	-
chr4	79578186	79578197	RUNX1	13.1897	+
chr4	79578219	79578233	Pax6	10.7778	+
chr4	79578229	79578242	ATF4	8.7541	-
chr4	79578243	79578254	Foxo1	13.0172	+
chr4	79578246	79578257	ETV2	13.3607	-
chr4	79578246	79578260	SPIC	11.1127	-
chr4	79578264	79578274	SMAD3	9.43636	-
chr4	79578280	79578296	Hnf4a	4.89091	-
chr4	79578282	79578297	NR2C2	9.28571	-
chr4	79578294	79578308	SPI1	2.4	-
chr4	79578294	79578308	SPIC	12.3803	-
chr4	79579381	79579396	Bach1::Mafk	7.57895	-
chr4	79579385	79579400	PRDM1	11.2	-
chr4	79579389	79579410	IRF1	10.3065	+
chr4	79579392	79579404	ELF4	8.59016	-
chr4	79579392	79579403	ETV2	9.57377	-
chr4	79579392	79579406	SPI1	7	-
chr4	79579392	79579406	SPIC	14.662	-
chr4	79607260	79607272	INSM1	13.6429	-
chr4	79607261	79607275	GLIS2	7.85246	+
chr4	79607279	79607294	Nr5a2	12.4483	+
chr4	79607280	79607292	TFAP2A(var.2)	12.0182	+
chr4	79607280	79607292	TFAP2B	13.5818	+
chr4	79607280	79607292	TFAP2C	13.9694	+
chr4	79607304	79607315	RUNX1	11.0172	-
chr4	79607312	79607327	Klf12	7.44262	-
chr4	79607312	79607329	SP4	4.83636	-
chr4	79613232	79613246	GATA2	12.9818	+
chr4	79613235	79613246	Gata1	14.7143	+
chr4	79613236	79613244	GATA3	13.2909	-
chr4	79613236	79613247	Gata4	15.2069	+
chr4	79613236	79613244	GATA5	10.8448	-
chr4	79613237	79613255	GATA1::TAL1	11.4545	+
chr4	79613243	79613254	Stat5a::Stat5b	11.4694	+
chr4	79613257	79613267	Mitf	10.6939	+
chr4	79613257	79613268	USF1	12.449	-
chr4	79613258	79613268	TFE3	11.1837	-
chr4	79613258	79613268	TFEB	12.4423	-
chr4	79613258	79613268	TFEC	12.7073	-
chr4	79613273	79613291	GATA1::TAL1	10.2182	-
chr4	79613296	79613307	RUNX1	12.2069	-
chr4	79613296	79613311	ZIC3	7.9	-
chr4	79613296	79613311	ZIC4	9.63636	-
chr4	79613303	79613324	ZNF263	16.3673	+
chr4	79613304	79613319	SP2	13.1207	-
chr4	79613310	79613321	E2F6	14.7759	+
chr4	79613311	79613325	EGR1	9.86538	-
chr4	79613317	79613324	SPIB	11.2333	+
chr4	79614016	79614025	Hic1	11.7885	+
chr4	79614026	79614037	Spz1	10.7	+
chr4	79614028	79614042	Rfx1	10.069	+
chr4	79614042	79614050	Mycn	11.2787	+
chr4	79614042	79614052	TFEC	11.4512	+
chr4	79614044	79614062	TP63	3.60345	+
chr4	79614050	79614063	Hes2	12.4286	+
chr4	79614053	79614064	MAX::MYC	12.1531	+
chr4	79614053	79614063	Myc	12.5091	-
chr4	79614053	79614064	USF1	10.6939	-
chr4	79614054	79614064	CLOCK	12.2424	+
chr4	79614054	79614063	Creb3l2	13.6404	+
chr4	79614054	79614064	Hes1	9.72727	-
chr4	79614054	79614064	HEY1	11.9273	+
chr4	79614054	79614064	HEY2	11.5172	+
chr4	79614054	79614064	MAX	11.7115	-
chr4	79614054	79614064	MNT	12.0303	-
chr4	79614054	79614064	Npas2	14.082	-
chr4	79614055	79614064	Creb3l2	14.0899	-
chr4	79614055	79614063	Id2	12.623	+
chr4	79614055	79614063	Mlxip	13.4262	-
chr4	79614056	79614064	Mycn	12.7377	-
chr4	79614105	79614118	Myod1	10.7551	-
chr4	79614108	79614119	Myog	12.2245	+
chr4	79614108	79614118	NHLH1	10.7414	+
chr4	79614108	79614119	Tcf12	12.0408	+
chr4	79614108	79614118	TFAP4	12.2909	+
chr4	79614131	79614141	Hand1::Tcf3	11.6292	-
chr4	79614131	79614144	ZBTB18	11.0857	+
chr4	79614134	79614142	Bhlha15	11.918	+
chr4	79628668	79628682	GLIS3	2.9697	+
chr4	79628668	79628680	INSM1	12.3265	-
chr4	79628701	79628710	NFIX	10.2128	+
chr4	79628702	79628711	Hic1	10.9038	+
chr4	79628736	79628747	CDX2	13.9661	+
chr4	79628737	79628748	HOXA10	10.717	+
chr4	79628738	79628747	CDX1	11.2075	+
chr4	79628752	79628762	Mitf	11.0714	-
chr4	79628774	79628789	Pou5f1::Sox2	10.2097	-
chr4	79642376	79642391	FOXA1	10.8163	+
chr4	79642378	79642390	Foxa2	10.98	-
chr4	79642380	79642392	Foxa2	11.53	+
chr4	79642390	79642411	IRF1	11.7742	+
chr4	79642397	79642408	Gabpa	13.623	-
chr4	79642398	79642411	ELF3	11.6552	-
chr4	79642398	79642409	ELK4	15.1091	+
chr4	79642399	79642411	EHF	13.0492	-
chr4	79642399	79642411	ELF1	15.1273	-
chr4	79642399	79642411	ELF4	13.3279	-
chr4	79642399	79642410	ELF5	12.5091	-
chr4	79642399	79642409	ELK1	13.5532	-
chr4	79642399	79642409	ELK3	13.8103	-
chr4	79642399	79642409	ERF	15.6714	-
chr4	79642399	79642409	ERG	15.3818	-
chr4	79642399	79642409	ETS1	15.5	-
chr4	79642399	79642409	ETV1	13.7818	-
chr4	79642399	79642410	ETV2	17.6721	-
chr4	79642399	79642409	ETV3	14.6901	-
chr4	79642399	79642409	ETV4	13.5172	-
chr4	79642399	79642409	ETV5	12.2364	-
chr4	79642399	79642409	ETV6	12.1154	-
chr4	79642399	79642409	FEV	14.6731	-
chr4	79642399	79642409	FLI1	16.3404	-
chr4	79642399	79642410	SPDEF	12.3818	-
chr4	79642420	79642435	LEF1	8.40323	-
chr4	79642421	79642435	TCF7L2	10.6364	-
chr4	79642423	79642435	Tcf7	10.0645	-
chr4	79642425	79642433	GATA3	12.6727	-
chr4	79642460	79642472	TFAP2C	10.6837	-
chr4	79642464	79642474	RORA	11.7416	+
chr4	79671379	79671393	POU1F1	10.1034	-
chr4	79671380	79671392	POU3F1	10.5904	-
chr4	79671381	79671393	POU2F1	12.55	-
chr4	79671439	79671449	NKX2-3	11.5962	-
chr4	79671440	79671449	Nkx3-1	12.6182	-
chr4	79671440	79671449	NKX3-2	12.0769	-
chr4	79671453	79671466	HSF4	10.4024	-
chr4	79697367	79697378	TFAP2A	11.1818	+
chr4	79697367	79697378	TFAP2B(var.2)	10.6727	+
chr4	79697367	79697378	TFAP2C(var.2)	10.7885	+
chr4	79697381	79697396	EGR3	6.58621	-
chr4	79697383	79697397	EGR1	13.5962	-
chr4	79697395	79697407	TFAP2B	10.8727	+
chr4	79697395	79697407	TFAP2C	11.0612	+
chr4	79697396	79697407	TFAP2A	12.9636	+
chr4	79697396	79697407	TFAP2B(var.2)	13	+
chr4	79697396	79697407	TFAP2C(var.2)	13.1346	+
chr4	79697407	79697422	EGR3	9.48276	-
chr4	79697409	79697423	EGR1	18.25	-
chr4	79697409	79697420	EGR2	9.86207	-
chr4	79697412	79697426	EGR1	13.2885	-
chr4	79697413	79697428	EGR3	7.53448	-
chr4	79697415	79697429	EGR1	13.0962	-
chr4	79697437	79697454	SP4	14.7455	+
chr4	79697439	79697454	Klf12	7.52459	+
chr4	79697439	79697453	KLF14	16.7759	+
chr4	79697440	79697454	EGR1	16.5192	+
chr4	79697440	79697451	KLF16	17.1207	+
chr4	79697440	79697455	SP2	16.9483	+
chr4	79697440	79697451	SP3	13.6829	+
chr4	79697440	79697452	SP8	15.9605	+
chr4	79697441	79697460	CTCF	7.98361	-
chr4	79697441	79697456	EGR3	10.2241	+
chr4	79697443	79697454	EGR2	9.48276	+
chr4	79697446	79697460	PLAG1	12.898	-
chr4	79697448	79697459	E2F4	13.7759	-
chr4	79697452	79697469	SP4	7.83636	+
chr4	79697454	79697465	Klf1	10.9394	+
chr4	79697454	79697469	Klf12	7.32787	+
chr4	79697454	79697468	KLF14	9.65517	+
chr4	79697455	79697466	KLF16	12.1207	+
chr4	79697455	79697465	Klf4	16.1837	-
chr4	79697455	79697465	KLF5	17	+
chr4	79697455	79697466	SP1	16.4038	+
chr4	79697455	79697470	SP2	19.2759	+
chr4	79697455	79697466	SP3	13.3577	+
chr4	79697455	79697467	SP8	14.3158	+
chr4	79697461	79697477	EGR4	10.8545	+
chr4	79697461	79697473	HINFP	10.8333	+
chr4	79697463	79697480	SP4	4.83636	+
chr4	79697464	79697475	E2F4	12.0517	-
chr4	79697466	79697476	Klf4	12.6531	-
chr4	79697466	79697476	KLF5	14.449	+
chr4	79697466	79697477	SP1	15.0769	+
chr4	79697466	79697481	SP2	15.8448	+
chr4	79697467	79697483	EGR4	11.6	+
chr4	79697472	79697482	ZNF740	11.8807	+
chr4	79697479	79697498	CTCF	13.459	-
chr4	79697496	79697505	THAP1	9.85526	-
chr4	79697497	79697510	Myod1	14.4082	-
chr4	79697500	79697510	Ascl2	12.7429	+
chr4	79697500	79697510	ID4	11.0492	-
chr4	79697500	79697511	Myog	15.5306	+
chr4	79697500	79697510	NHLH1	11.8448	-
chr4	79697500	79697511	Tcf12	15.102	+
chr4	79697523	79697540	SP4	5.10909	-
chr4	79697524	79697538	KLF14	8.03448	-
chr4	79860561	79860573	HINFP	14.1212	-
chr4	79860586	79860603	Gmeb1	12.5263	-
chr4	79860588	79860602	ATF7	9.9	-
chr4	79860588	79860602	BATF3	8.51515	-
chr4	79860589	79860601	Creb5	10.0364	+
chr4	79860589	79860599	Crem	12.0164	+
chr4	79860589	79860601	JDP2(var.2)	11.1633	-
chr4	79860591	79860599	CREB1	13.5495	-
chr4	79860591	79860601	Crem	11.8689	-
chr4	79860609	79860626	SP4	13.3273	+
chr4	79860611	79860622	Klf1	12.3485	+
chr4	79860611	79860626	Klf12	13.5902	+
chr4	79860611	79860625	KLF14	15.7586	+
chr4	79860612	79860623	KLF16	15.8276	+
chr4	79860612	79860622	Klf4	16.1837	-
chr4	79860612	79860622	KLF5	17	+
chr4	79860612	79860623	SP1	17.8077	+
chr4	79860612	79860627	SP2	18.569	+
chr4	79860612	79860623	SP3	14.374	+
chr4	79860612	79860624	SP8	14.5658	+
chr4	79860633	79860644	Klf1	11.697	-
chr4	79860633	79860643	Klf4	13.6122	+
chr4	79860633	79860643	KLF5	15.3061	-
chr4	79860635	79860645	MZF1(var.2)	10.7273	+
chr4	79860636	79860651	NR2C2	8.68571	+
chr4	79913233	79913251	MAFF	11.0667	+
chr4	79913234	79913249	MAFK	11.7111	+
chr4	79913336	79913344	Sox2	13.6721	+
chr4	79913336	79913346	Sox6	11.9	+
chr4	79913336	79913345	SOX9	13.7927	+
chr4	80010122	80010135	EOMES	13.7683	-
chr4	80010124	80010134	TBR1	12.1277	-
chr4	80010124	80010135	TBX2	12.9636	-
chr4	80010124	80010135	TBX20	14.803	-
chr4	80010125	80010135	TBX21	14	-
chr4	80010126	80010134	MGA	12.7727	-
chr4	80010126	80010134	TBX1	11.8776	-
chr4	80010126	80010134	TBX15	11.75	-
chr4	80010126	80010134	TBX4	11.0408	-
chr4	80010126	80010134	TBX5	11.2241	-
chr4	80010159	80010178	PAX5	10.9677	-
chr4	80010175	80010189	PLAG1	6.57143	-
chr4	80010218	80010232	EGR1	15.2115	+
chr4	80010220	80010232	SP8	10.3947	+
chr4	80010221	80010231	ZNF740	12.4128	+
chr4	80131400	80131409	CDX1	11.6792	-
chr4	80131403	80131419	EGR4	9.72727	-
chr4	80131406	80131415	THAP1	11	-
chr4	80131409	80131420	E2F4	12.7931	+
chr4	80131421	80131436	RXRA::VDR	6.92661	+
chr4	80131443	80131458	Klf12	9.40984	-
chr4	80131443	80131460	SP4	11.6182	-
chr4	80131444	80131455	E2F6	11.8276	+
chr4	80131444	80131458	KLF14	10.0345	-
chr4	80131444	80131459	NR2C2	12.6143	+
chr4	80131444	80131452	TBX15	10.7115	+
chr4	80131445	80131457	SP8	13.6316	-
chr4	80131446	80131457	KLF16	12.6897	-
chr4	80131446	80131457	SP1	12.6346	-
chr4	80131446	80131457	SP3	12.4553	-
chr4	80131446	80131456	ZNF740	11.8349	-
chr4	80131447	80131458	Klf1	11.8788	-
chr4	80131447	80131457	Klf4	11.7143	+
chr4	80131447	80131457	KLF5	12.6122	-
chr4	80131450	80131463	NR2F1	14.2449	+
chr4	80131451	80131466	HNF4G	10.8846	+
chr4	80131451	80131468	NR1H2::RXRA	-5.10112	+
chr4	80131451	80131466	NR2C2	8.61429	+
chr4	80131451	80131466	Pparg::Rxra	12.4144	+
chr4	80131452	80131466	Nr2f6	14.3788	+
chr4	80131452	80131466	Rxra	10.5488	+
chr4	80131452	80131466	RXRB	9	+
chr4	80131452	80131466	RXRG	7.23404	+
chr4	80131453	80131468	RXRA::VDR	10.9908	+
chr4	80131460	80131475	ESR2	13.3654	+
chr4	80131469	80131479	Mitf	11.8061	+
chr4	80131470	80131480	TFE3	11.2449	-
chr4	80247160	80247178	EWSR1-FLI1	-10.7105	+
chr4	80247164	80247182	EWSR1-FLI1	-8.34211	+
chr4	80247167	80247178	E2F4	15.9828	+
chr4	80247167	80247178	E2F6	15.5517	+
chr4	80247172	80247186	SPI1	3.32727	+
chr4	80247174	80247186	EHF	10.4262	+
chr4	80247174	80247187	ELF3	8.98276	+
chr4	80247174	80247186	ELF4	8.70492	+
chr4	80247180	80247201	ZNF263	18.6122	+
chr4	80247192	80247202	NFAT5	12.5	-
chr4	80247194	80247201	NFATC2	12.2022	-
chr4	80247197	80247209	TAL1::TCF3	10.3146	-
chr4	80247198	80247210	YY1	11.7115	+
chr4	80247204	80247214	NFIA	12.4222	+
chr4	80247204	80247213	NFIX	10.8936	+
chr4	80247229	80247237	Atf1	11.5246	-
chr4	80247236	80247244	RHOXF1	10.2308	+
chr4	80247239	80247254	NFYB	15.8077	+
chr4	80247242	80247260	NFYA	12.2683	-
chr4	80247251	80247266	STAT1::STAT2	9.10606	+
chr4	80247261	80247270	Sox17	11.7191	+
chr4	80329331	80329352	REST	13.1633	-
chr4	80329345	80329361	RFX3	9.51515	+
chr4	80329345	80329361	RFX5	8.03448	+
chr4	80329346	80329360	Rfx1	12.5517	-
chr4	80329365	80329383	MAFF	10.4	+
chr4	80329387	80329403	RFX5	5.81034	+
chr4	80329388	80329402	Rfx1	11.1207	-
chr4	80329394	80329408	Zfx	13.4697	-
chr4	80329404	80329418	GLIS2	7.70492	-
chr4	80329406	80329418	INSM1	9.38776	+
chr4	80329410	80329425	NR2C2	10.2429	+
chr4	80329410	80329419	THAP1	9.96053	-
chr4	80329444	80329455	NRF1	18.0727	-
chr4	80329445	80329456	NRF1	16.1636	+
chr4	80329457	80329474	NR1H2::RXRA	-2.77528	-
chr4	80329459	80329474	HNF4G	11.1923	-
chr4	80329459	80329474	NR2C2	14.2286	-
chr4	80329459	80329473	Nr2f6	13.2576	-
chr4	80329459	80329474	Pparg::Rxra	10.4595	-
chr4	80329459	80329473	Rxra	8.54878	-
chr4	80329459	80329473	RXRB	5.70909	-
chr4	80329459	80329473	RXRG	7.44681	-
chr4	80413468	80413483	Pparg::Rxra	10.6396	-
chr4	80413478	80413491	SCRT2	6.2459	-
chr4	80413499	80413510	Gata1	11.2245	+
chr4	80413506	80413523	Ar	5.63793	-
chr4	80413508	80413523	STAT1::STAT2	9.18182	+
chr4	80413509	80413521	ELF4	8.93443	-
chr4	80413509	80413520	ELF5	11.4909	-
chr4	80413509	80413519	ERF	11.3429	-
chr4	80413509	80413523	SPI1	3.85455	-
chr4	80413509	80413523	SPIC	12.9437	-
chr4	80413519	80413539	RREB1	6.17431	+
chr4	80413520	80413531	Klf1	11.2576	+
chr4	80413521	80413531	KLF5	13.0408	+
chr4	80413521	80413532	SP3	13.252	+
chr4	80413522	80413542	RREB1	12.7798	+
chr4	80413531	80413543	INSM1	10.1327	-
chr4	80413536	80413552	Hnf4a	4.2	-
chr4	80413538	80413553	HNF4G	12.8654	-
chr4	80413538	80413553	Pparg::Rxra	11.9279	-
chr4	80413574	80413589	HNF4G	10.8077	+
chr4	80413583	80413600	RARA::RXRA	11.0306	+
chr4	80413583	80413600	Rarb(var.2)	-3.92424	+
chr4	80443897	80443915	EWSR1-FLI1	-9	+
chr4	80443898	80443913	NR2C2	11.7429	+
chr4	80443898	80443913	Pparg::Rxra	10.8919	+
chr4	80443901	80443919	EWSR1-FLI1	-5.76316	+
chr4	80443912	80443927	FOXP1	12.2676	+
chr4	80443915	80443926	FOXP2	10.9394	+
chr4	80443927	80443938	FOXC1	12.12	+
chr4	80443927	80443939	FOXC2	11.6436	+
chr4	80443928	80443940	Foxd3	12.6196	-
chr4	80443972	80443984	Foxd3	12.9565	+
chr4	80443995	80444008	ZBED1	6.54545	-
chr4	80444020	80444035	LEF1	13.1935	-
chr4	80444021	80444035	TCF7L2	15.0545	-
chr4	80444023	80444035	Tcf7	17.2742	-
chr4	80520210	80520223	SMAD2::SMAD3::SMAD4	17.9016	+
chr4	80520211	80520221	Hand1::Tcf3	12.0225	+
chr4	80520225	80520239	FOXF2	10.6111	-
chr4	80520239	80520256	BCL6B	-17.5571	+
chr4	80520243	80520254	Stat5a::Stat5b	11.4286	-
chr4	80520248	80520265	BCL6B	-12.3714	-
chr4	80520252	80520259	SPIB	11.2333	-
chr4	80520264	80520274	TFEB	12.0962	-
chr4	80520264	80520274	TFEC	11.1951	-
chr4	80520264	80520275	USF1	12.8571	+
chr4	80520264	80520275	USF2	13.9592	+
chr4	80584820	80584836	POU4F3	10.7008	-
chr4	80584822	80584836	POU4F1	12.4882	-
chr4	80584857	80584869	Creb5	7.92727	+
chr4	80584857	80584869	JDP2(var.2)	7.7551	+
chr4	80584857	80584872	JUND(var.2)	12.234	-
chr4	80584858	80584871	JUN	12.2245	-
chr4	80584878	80584896	EWSR1-FLI1	-10.4737	-
chr4	80584898	80584910	Tcf7	8.66129	-
chr4	80584902	80584913	Gfi1b	15.3621	-
chr4	80584904	80584914	Gfi1	11.9268	-
chr4	80748551	80748563	Mafb	12.1461	-
chr4	80748552	80748563	NRL	10.6538	-
chr4	80748552	80748562	Srebf1(var.2)	9.7931	-
chr4	80748552	80748562	SREBF2(var.2)	8.90909	-
chr4	80748552	80748562	TFAP4	14.0182	-
chr4	80748554	80748572	GATA1::TAL1	12.8364	-
chr4	80748562	80748573	Gata4	12.9483	-
chr4	80748563	80748574	Gata1	14.0204	-
chr4	80748563	80748577	GATA2	12.0545	-
chr4	80748565	80748573	GATA3	13.2909	+
chr4	80748565	80748573	GATA5	10.8448	+
chr4	80748600	80748613	DUXA	13.9032	+
chr4	80748601	80748612	DUX4	12.0638	+
chr4	80748607	80748619	ELF4	8.18033	+
chr4	80748622	80748637	PRDM1	9.83636	+
chr4	80748627	80748645	EWSR1-FLI1	-9.59211	+
chr4	80748631	80748642	E2F6	12.5	+
chr4	80748631	80748649	EWSR1-FLI1	-8.40789	+
chr4	80748633	80748654	ZNF263	17.3265	+
chr4	80748641	80748655	SPI1	8.83636	+
chr4	80748641	80748655	SPIC	14.6056	+
chr4	80748644	80748655	ELF5	11.4	+
chr4	80748645	80748655	ETV6	10.7308	+
chr4	80748645	80748652	SPIB	11.2333	+
chr4	80814224	80814236	Foxa2	11.01	+
chr4	80814252	80814273	IRF1	11.4839	+
chr4	80814254	80814269	STAT1::STAT2	12.3485	+
chr4	80814300	80814312	MEF2D	5.27273	+
chr4	81046601	81046610	POU3F4	10.7143	-
chr4	81046601	81046610	POU5F1B	11.2743	-
chr4	81046637	81046655	EWSR1-FLI1	-6.85526	-
chr4	81046639	81046653	TCF7L2	10.4727	-
chr4	81046641	81046651	Sox3	11.6379	+
chr4	81046656	81046674	IRF2	6.22018	-
chr4	81046657	81046678	IRF1	11.4677	+
chr4	81046659	81046674	PRDM1	10.8182	-
chr4	81046665	81046680	PRDM1	11.0727	-
chr4	81046678	81046693	Stat6	10.7414	-
chr4	81046693	81046705	GRHL1	11.4483	-
chr4	81046705	81046716	FOXH1	10.5769	-
chr4	81046715	81046732	Hmx1	10.439	-
chr4	81046715	81046732	Hmx3	10.6463	-
chr4	81048620	81048634	EBF1	9.45902	-
chr4	81048628	81048641	NFKB2	9.06061	-
chr4	81048629	81048639	REL	10.9596	+
chr4	81048650	81048664	JUN(var.2)	12.8269	+
chr4	81048653	81048664	FOSL2	14.2909	+
chr4	81048653	81048664	JUNB	13.5918	+
chr4	81048654	81048665	FOS	13.4255	+
chr4	81048654	81048665	FOSL1	12.8182	+
chr4	81048654	81048665	JUND	12.7234	+
chr4	81048654	81048665	NFE2	10.3469	+
chr4	81048655	81048666	FOSL2	12.6909	-
chr4	81048655	81048664	JDP2	11.6034	+
chr4	81048655	81048666	JUNB	12.7755	-
chr4	81048655	81048669	JUN(var.2)	16.3077	-
chr4	81048656	81048663	FOS::JUN	11.9703	+
chr4	81048668	81048677	THAP1	10.0263	-
chr4	81048679	81048692	EOMES	14.0976	-
chr4	81048681	81048691	TBR1	12.9149	-
chr4	81048681	81048692	TBX2	11.7273	-
chr4	81048681	81048692	TBX20	11.803	-
chr4	81048682	81048698	Hnf4a	1.76364	-
chr4	81048682	81048692	TBX21	14.2	-
chr4	81048683	81048691	TBX1	11.9388	-
chr4	81048683	81048691	TBX4	10.8571	-
chr4	81048700	81048710	Myb	14.7377	-
chr4	81048708	81048719	FOS	11.5532	-
chr4	81048708	81048719	FOSL1	9.83636	+
chr4	81048708	81048719	JUND	9.19149	-
chr4	81048709	81048720	FOSL2	10.2909	-
chr4	81048709	81048720	JUNB	10.6327	-
chr4	81048709	81048723	JUN(var.2)	11.9231	-
chr4	81048738	81048752	ONECUT3	9.30337	-
chr4	81056803	81056814	DMRT3	11.1311	+
chr4	81056826	81056837	Gata4	15.3793	-
chr4	81056827	81056838	Gata1	13.4694	-
chr4	81056827	81056841	GATA2	14.1091	-
chr4	81056829	81056837	GATA3	14.3273	+
chr4	81056829	81056837	GATA5	10.931	+
chr4	81056832	81056844	YY1	9.98077	+
chr4	81056838	81056854	RFX2	6.74286	+
chr4	81056838	81056854	RFX3	10.8182	-
chr4	81056838	81056854	RFX4	11.697	-
chr4	81056838	81056854	RFX5	8.5	+
chr4	81056848	81056856	BSX	10.1509	-
chr4	81056853	81056868	STAT1::STAT2	11.9545	-
chr4	81056876	81056883	Nr2e3	12.8571	+
chr4	81056897	81056909	TFAP2B	11.1273	-
chr4	81056897	81056909	TFAP2C	11.4286	-
chr4	81061028	81061039	NFIL3	15.1717	-
chr4	81061029	81061041	DBP	14.5094	+
chr4	81061029	81061041	HLF	13.8983	+
chr4	81061029	81061041	TEF	15.0182	+
chr4	81061031	81061042	NFIL3	11.7071	+
chr4	81061067	81061083	Pou2f3	10.7439	+
chr4	81061070	81061079	LIN54	11.6667	-
chr4	81061087	81061098	HOXC13	10.2903	+
chr4	81061114	81061130	Rarg	-3.97959	+
chr4	81063740	81063752	Foxa2	11.84	-
chr4	81063740	81063754	FOXF2	10.3	+
chr4	81063741	81063756	FOXA1	10.6122	-
chr4	81063742	81063753	FOXC1	10.98	+
chr4	81063742	81063754	FOXC2	11.6436	+
chr4	81063744	81063755	Foxq1	11.8469	-
chr4	81063745	81063753	FOXD1	13.52	+
chr4	81063745	81063752	FOXD2	11.4237	+
chr4	81063745	81063753	FOXG1	13.2247	+
chr4	81063745	81063752	FOXI1	12.9455	+
chr4	81063745	81063753	Foxj2	11.4032	+
chr4	81063745	81063752	FOXL1	12	+
chr4	81063745	81063753	FOXO3	13.803	+
chr4	81063745	81063752	FOXO4	12.4364	+
chr4	81063745	81063752	FOXO6	12.9808	+
chr4	81063745	81063752	FOXP3	11.3611	+
chr4	81063753	81063764	CEBPA	12.7347	-
chr4	81063754	81063764	CEBPG	10.9796	-
chr4	81063758	81063773	Sox1	4.53448	-
chr4	81063797	81063805	TEAD3	12.3265	+
chr4	81063801	81063812	Gfi1b	13	-
chr4	81063803	81063813	Gfi1	11.8415	-
chr4	81063817	81063832	Nfe2l2	12.3788	+
chr4	81063821	81063836	MAF::NFE2	11.4262	+
chr4	81063830	81063848	GATA1::TAL1	13.6727	-
chr4	81063845	81063860	HNF4G	12.4231	+
chr4	81063845	81063857	Tcf7	11.129	+
chr4	81093454	81093465	Klf1	15.7424	+
chr4	81093454	81093469	Klf12	9.55738	+
chr4	81093455	81093465	Klf4	14.2857	-
chr4	81093455	81093466	SP3	12.1951	+
chr4	81093471	81093482	ELF5	11.3273	-
chr4	81093471	81093485	SPI1	7.96364	-
chr4	81093471	81093485	SPIC	11.7887	-
chr4	81093478	81093489	HOXC13	12.8387	-
chr4	81093480	81093494	Stat4	12.6724	+
chr4	81093492	81093508	EGR4	9.78182	-
chr4	81093494	81093506	E2F8	7.60976	-
chr4	81093496	81093507	E2F6	11.8966	+
chr4	81093542	81093558	RFX4	9.12121	+
chr4	81093542	81093558	RFX5	6.91379	-
chr4	81093543	81093557	Rfx1	12.5862	+
chr4	81093564	81093573	THAP1	11.5395	-
chr4	81094753	81094771	MAFF	11.7556	-
chr4	81094755	81094776	MAFG	10.3061	+
chr4	81094755	81094770	MAFK	10.7333	-
chr4	81094758	81094773	Bach1::Mafk	8.89474	-
chr4	81094765	81094776	ETV2	9.47541	+
chr4	81094770	81094782	ZBTB7B	11.7414	+
chr4	81094770	81094782	ZBTB7C	11.5806	+
chr4	81094771	81094781	RUNX3	10.8077	+
chr4	81094807	81094824	Foxj3	11.1299	+
chr4	81094807	81094821	ONECUT3	8.88764	+
chr4	81094808	81094817	Nr2e1	11.3065	+
chr4	81094845	81094860	Pou5f1::Sox2	9.87097	+
chr4	81094865	81094877	PROX1	8.76364	+
chr4	81094866	81094879	HSF2	8.2	-
chr4	81094870	81094881	STAT3	12.551	+
chr4	81102014	81102028	JUN(var.2)	10.2885	+
chr4	81102018	81102029	FOS	12.2766	+
chr4	81102018	81102029	JUND	10.4468	+
chr4	81102018	81102029	NFE2	4.7551	-
chr4	81102019	81102028	JDP2	9.91379	-
chr4	81102020	81102031	DUX4	10.383	-
chr4	81102032	81102053	IRF1	13.4032	+
chr4	81102034	81102049	STAT1::STAT2	11.2576	+
chr4	81102036	81102050	IRF8	-3.03636	-
chr4	81102036	81102051	IRF9	1.72727	-
chr4	81102073	81102084	CEBPA	12.3061	+
chr4	81102098	81102112	RXRB	-0.654545	-
chr4	81102119	81102132	TFAP2A(var.3)	10.5902	-
chr4	81102119	81102132	TFAP2B(var.3)	12.1803	+
chr4	81102119	81102132	TFAP2C(var.3)	10.8793	+
chr4	81104965	81104981	EGR4	10.7273	+
chr4	81104965	81104976	GCM1	10.2653	-
chr4	81104967	81104978	Klf1	10.4697	+
chr4	81104968	81104982	EGR1	21.2115	+
chr4	81104968	81104979	KLF16	14.6724	+
chr4	81104968	81104978	Klf4	12.7041	-
chr4	81104968	81104978	KLF5	14.7755	+
chr4	81104968	81104979	SP1	15.8462	+
chr4	81104968	81104983	SP2	16.7414	+
chr4	81104968	81104979	SP3	14.3659	+
chr4	81104969	81104984	EGR3	11.1379	+
chr4	81104969	81104985	EGR4	11.0545	+
chr4	81104974	81104986	SP8	12.1053	+
chr4	81104975	81104989	ZIC1	6.68085	+
chr4	81104975	81104990	ZIC4	9.92727	+
chr4	81105018	81105028	Tcfl5	9.81452	-
chr4	81105035	81105047	TFAP2A(var.2)	10.9636	+
chr4	81105043	81105053	Ascl2	10.2714	-
chr4	81105059	81105070	E2F6	13.9483	-
chr4	81105063	81105074	E2F6	15.2586	-
chr4	81111298	81111310	TAL1::TCF3	16.7528	+
chr4	81111298	81111312	Tcf21	10.1842	-
chr4	81111300	81111310	Ascl2	11.0571	-
chr4	81111300	81111310	FIGLA	12.5	-
chr4	81111300	81111310	MSC	11.9512	-
chr4	81111300	81111312	TAL1::TCF3	16.7528	-
chr4	81111300	81111310	TFAP4	12.9818	-
chr4	81111301	81111322	REST	5.68367	-
chr4	81111360	81111372	INSM1	8.80612	-
chr4	81111361	81111372	TFAP2A	10.7636	+
chr4	81111366	81111383	SP4	10.3091	+
chr4	81111366	81111380	Zfx	14.303	-
chr4	81111368	81111379	Klf1	14.6515	+
chr4	81111368	81111383	Klf12	13.7377	+
chr4	81111369	81111379	Klf4	16.4286	-
chr4	81111369	81111379	KLF5	16.2857	+
chr4	81111369	81111380	SP1	15.25	+
chr4	81111393	81111409	Rarb	-4.22414	+
chr4	81111394	81111409	Nr2f6(var.2)	5.88571	+
chr4	81111397	81111407	NKX2-3	13.6346	-
chr4	81111398	81111406	ISL2	10.7788	-
chr4	81111398	81111407	Nkx3-1	14.4364	-
chr4	81111398	81111407	NKX3-2	13.6731	-
chr4	81139204	81139219	PRDM1	10.7636	-
chr4	81139228	81139238	GSC	11.8491	+
chr4	81139228	81139237	PITX3	10.9808	+
chr4	81139230	81139240	PAX3	10.8302	-
chr4	81139230	81139240	PAX7	11.2545	+
chr4	81139237	81139245	Pitx1	11.0182	+
chr4	81139239	81139254	MEF2C	10.5085	+
chr4	81139251	81139265	ONECUT1	10.9038	+
chr4	81139251	81139265	ONECUT2	11.0862	+
chr4	81139251	81139265	ONECUT3	11.1685	+
chr4	81139254	81139264	PAX7	8.52727	+
chr4	81139273	81139284	GCM1	10.2449	-
chr4	81139279	81139290	FOSL2	12.8545	+
chr4	81139279	81139290	JUNB	11.7755	+
chr4	81139280	81139291	FOS	15.0213	-
chr4	81139280	81139291	FOSL1	13.5455	-
chr4	81139280	81139291	JUND	14.5319	-
chr4	81139280	81139291	NFE2	6.55102	-
chr4	81139281	81139292	FOSL2	9.94545	-
chr4	81139281	81139290	JDP2	10.4655	-
chr4	81139281	81139292	JUNB	11.6531	-
chr4	81139281	81139295	JUN(var.2)	13.4615	-
chr4	81139282	81139293	BATF::JUN	12.0962	-
chr4	81139282	81139289	FOS::JUN	11.9703	-
chr4	81187738	81187748	MZF1(var.2)	10.9293	+
chr4	81187749	81187760	NRF1	10.1636	-
chr4	81187766	81187781	JUND(var.2)	9.91489	+
chr4	81187785	81187800	TBP	10.7083	+
chr4	81187798	81187807	NFIX	10.2128	+
chr4	81187799	81187808	Hic1	11.4038	+
chr4	81187812	81187831	PAX5	14.6452	-
chr4	81187824	81187839	Pparg::Rxra	10.2883	-
chr4	81187833	81187854	ZNF263	18.3265	-
chr4	81187836	81187851	NR2C2	12.1571	-
chr4	81187836	81187851	Pparg::Rxra	13.8919	-
chr4	81187836	81187857	ZNF263	17.7347	-
chr4	81187837	81187852	PRDM1	11.5091	-
chr4	81256817	81256834	Rarb(var.2)	-3.89394	+
chr4	81256829	81256847	NFYA	8.21951	+
chr4	81256835	81256843	Dux	12.1475	-
chr4	81256835	81256850	NFYB	11.6538	-
chr4	81256850	81256864	EGR1	12.5385	-
chr4	81256850	81256867	SP4	8.10909	-
chr4	81256851	81256865	KLF14	9.93103	-
chr4	81256854	81256865	Klf1	13.3939	-
chr4	81256859	81256874	ESR2	11.3269	-
chr4	81256864	81256877	NR2F1	11.7959	-
chr4	81256869	81256884	Klf12	7.70492	+
chr4	81256873	81256882	THAP1	9.96053	+
chr4	81256882	81256892	ELK3	10.9828	-
chr4	81256882	81256892	ETV1	11.1091	-
chr4	81256882	81256892	ETV4	11.4138	-
chr4	81256882	81256892	ETV5	10.8727	-
chr4	81256882	81256892	FEV	11.0962	-
chr4	81256882	81256892	FLI1	10.4468	-
chr4	81256889	81256903	Rfx1	13.2586	-
chr4	81256914	81256923	RUNX2	11.4423	+
chr4	81256937	81256952	Nr5a2	9.75862	+
chr4	81951875	81951895	RREB1	7.81651	+
chr4	81951891	81951901	Hes1	9.6993	+
chr4	81951894	81951905	NRF1	12.2727	+
chr4	81951895	81951906	NRF1	15.1455	-
chr4	81951895	81951905	Tcfl5	10.1452	-
chr4	81951896	81951907	NRF1	15.1455	+
chr4	81951897	81951908	NRF1	15.1455	-
chr4	81951897	81951907	Tcfl5	10.1452	-
chr4	81951898	81951909	NRF1	15.1455	+
chr4	81951899	81951910	NRF1	15.1455	-
chr4	81951899	81951909	Tcfl5	10.1452	-
chr4	81951900	81951911	NRF1	15.1455	+
chr4	81951901	81951912	NRF1	15.1455	-
chr4	81951901	81951911	Tcfl5	10.1452	-
chr4	81951902	81951913	NRF1	15.3636	+
chr4	81951903	81951913	Tcfl5	10.0161	-
chr4	81951952	81951965	Myod1	13.5306	-
chr4	81951954	81951965	Myog	15.3469	-
chr4	81951954	81951965	Tcf12	14.9388	-
chr4	81951955	81951965	Ascl2	14.4714	+
chr4	81951955	81951968	Myod1	15.0612	+
chr4	81951955	81951966	Myog	13.2245	+
chr4	81951955	81951965	NHLH1	17.1379	+
chr4	81951955	81951966	Tcf12	12.6122	+
chr4	81951955	81951965	TCF3	11.4231	-
chr4	81951955	81951965	TCF4	11.449	+
chr4	81951965	81951982	BCL6B	-12.9714	-
chr4	81951965	81951975	Gfi1	11.0366	+
chr4	81951968	81951982	Bcl6	10.1935	+
chr4	81951973	81951980	NFATC2	12.2022	-
chr4	81951988	81952000	ZBTB7A	10.3143	+
chr4	81951993	81952012	PAX5	10.1935	-
chr4	81952003	81952017	MTF1	6.07317	+
chr4	81990994	81991005	TFAP2A	12.3636	+
chr4	81990994	81991005	TFAP2B(var.2)	11.3818	+
chr4	81990994	81991005	TFAP2C(var.2)	12.7885	+
chr4	81991001	81991011	Ascl2	10.9571	-
chr4	81991007	81991017	Myc	12.4	-
chr4	81991008	81991016	Mycn	11.6557	+
chr4	81991008	81991018	Twist2	12.1148	+
chr4	81991020	81991036	SOX4	-7.34848	+
chr4	81991030	81991045	FOXA1	13.3673	+
chr4	81991032	81991044	FOXC2	11.505	-
chr4	81991033	81991044	FOXB1	11.6731	-
chr4	81991033	81991044	FOXC1	10.84	-
chr4	81991034	81991046	Foxa2	15.31	+
chr4	81991043	81991059	Hnf4a	3.12727	+
chr4	81991085	81991104	CTCF	18.6721	+
chr4	82085995	82086011	Rarb	4.15517	+
chr4	82085996	82086014	RARA	-9.86364	+
chr4	82085996	82086012	Rarg	6.63265	+
chr4	82086004	82086012	NR4A2	11.4141	+
chr4	82086008	82086023	SCRT1	7.81967	+
chr4	82086012	82086022	Srebf1(var.2)	9.60345	+
chr4	82086012	82086022	SREBF2(var.2)	9.07273	+
chr4	82086012	82086023	USF2	11.0816	+
chr4	82086022	82086037	MAF::NFE2	8.65574	-
chr4	82086027	82086038	FOS	13.2128	-
chr4	82086027	82086038	JUND	12.766	-
chr4	82086035	82086050	SCRT1	7.81967	+
chr4	82086039	82086049	Srebf1(var.2)	9.60345	+
chr4	82086039	82086049	SREBF2(var.2)	9.07273	+
chr4	82086039	82086050	USF2	11.0816	+
chr4	82086046	82086063	RARA::RXRA	16.2857	+
chr4	82086046	82086063	RARA(var.2)	6.47541	+
chr4	82086046	82086063	Rarb(var.2)	-3.5303	+
chr4	82086049	82086064	MAF::NFE2	8.65574	-
chr4	82086054	82086065	FOS	13.2128	-
chr4	82086054	82086065	JUND	12.766	-
chr4	82086073	82086090	RARA::RXRA	16.2857	+
chr4	82086073	82086090	RARA(var.2)	6.47541	+
chr4	82086073	82086090	Rarb(var.2)	-3.5303	+
chr4	82086081	82086092	FOXH1	11.3846	-
chr4	82086093	82086103	Twist2	12.6557	+
chr4	82086094	82086108	GLIS2	11	-
chr4	82086094	82086108	GLIS3	3.12121	-
chr4	82086096	82086112	EGR4	9.83636	-
chr4	82086097	82086112	EGR3	6.82759	-
chr4	82086097	82086109	INSM1	9	+
chr4	82086098	82086108	ZNF740	11.1376	-
chr4	82086101	82086110	THAP1	9.96053	-
chr4	82086108	82086119	FOXH1	11.3846	-
chr4	82086114	82086124	ETV6	10.7692	-
chr4	82086119	82086134	PRDM1	10.1636	-
chr4	82086120	82086130	Twist2	12.6557	+
chr4	82086121	82086135	GLIS2	11	-
chr4	82086121	82086135	GLIS3	3.12121	-
chr4	82086123	82086139	EGR4	9.83636	-
chr4	82086124	82086139	EGR3	6.82759	-
chr4	82086124	82086136	INSM1	9	+
chr4	82086125	82086135	ZNF740	11.1376	-
chr4	82086128	82086137	THAP1	9.96053	-
chr4	82086141	82086151	ETV6	10.7692	-
chr4	82086141	82086151	Myb	12.7213	+
chr4	82136328	82136342	EGR1	12.8269	-
chr4	82136357	82136372	ZIC4	10.2909	-
chr4	82136358	82136372	ZIC1	7.82979	-
chr4	82136387	82136405	EWSR1-FLI1	-4.82895	+
chr4	82136390	82136401	E2F6	15.2586	+
chr4	82136390	82136408	EWSR1-FLI1	-3.48684	+
chr4	82136391	82136409	EWSR1-FLI1	0.605263	+
chr4	82136392	82136413	ZNF263	22.3265	+
chr4	82136394	82136405	E2F6	15.1034	+
chr4	82136395	82136413	EWSR1-FLI1	6.5	+
chr4	82136396	82136417	ZNF263	18.7143	+
chr4	82136399	82136417	EWSR1-FLI1	12.5	+
chr4	82136399	82136420	ZNF263	16.4082	+
chr4	82136403	82136421	EWSR1-FLI1	7.92105	+
chr4	82136404	82136425	ZNF263	20.1224	+
chr4	82136406	82136417	E2F6	14.5517	+
chr4	82136408	82136429	ZNF263	18.3061	+
chr4	82136409	82136430	ZNF263	19.1224	+
chr4	82136410	82136428	EWSR1-FLI1	-0.276316	+
chr4	82136411	82136426	SP2	14.4655	-
chr4	82136412	82136433	ZNF263	18.7143	+
chr4	82136417	82136428	E2F6	14.1897	+
chr4	82136418	82136433	NR2C2	10.5	+
chr4	82136420	82136430	KLF5	13.4898	-
chr4	82136424	82136437	NR2F1	10.7143	+
chr4	82136426	82136443	Rarg(var.2)	-2.89091	+
chr4	82136427	82136442	ESR2	11.6154	+
chr4	82329247	82329261	ZIC1	5.38298	+
chr4	82329248	82329263	Znf423	4.73034	+
chr4	82329253	82329263	Sox6	11.3286	+
chr4	82329253	82329262	SOX9	12.2073	+
chr4	82329284	82329299	FOXP1	11.4225	+
chr4	82329294	82329310	SOX8	-7	+
chr4	82329306	82329317	FOXH1	16	-
chr4	82329311	82329322	STAT1	9.70909	+
chr4	82329312	82329323	Stat5a::Stat5b	10.9184	-
chr4	82329324	82329334	TBX21	10.3091	-
chr4	82331939	82331954	SP2	12.3448	-
chr4	82331940	82331957	SP4	5.34545	-
chr4	82331943	82331954	KLF16	11.9138	-
chr4	82331943	82331954	SP1	15.0962	-
chr4	82331943	82331954	SP3	12.0244	-
chr4	82331943	82331957	Zfx	14.8788	+
chr4	82331944	82331954	Klf4	10.1837	+
chr4	82331948	82331964	ZNF143	7.5	-
chr4	82331949	82331963	PLAG1	6.2551	+
chr4	82331975	82331986	KLF16	9.82759	-
chr4	82331975	82331986	SP3	11.2439	-
chr4	82331980	82331991	FOXH1	10.6346	-
chr4	82331980	82331993	NFKB1	5.69388	-
chr4	82331981	82331991	REL	10.9596	+
chr4	82331981	82331991	RELA	12.6224	+
chr4	82331982	82331992	RELA	9.19388	+
chr4	82331986	82332000	EBF1	9.85246	-
chr4	82332008	82332018	Myb	14.7377	-
chr4	82332027	82332039	TAL1::TCF3	10.6854	+
chr4	82332052	82332069	SP4	2.87273	+
chr4	82332053	82332071	KLF13	7	+
chr4	82332055	82332067	SP8	10.8816	+
chr4	82332059	82332080	ZNF263	21.6735	-
chr4	82332061	82332076	PRDM1	9.89091	-
chr4	82334439	82334452	Myod1	11.1224	-
chr4	82334440	82334452	TAL1::TCF3	12.2809	+
chr4	82334440	82334454	Tcf21	14.4211	-
chr4	82334441	82334452	Myog	12.8776	-
chr4	82334441	82334452	Tcf12	13.1837	-
chr4	82334441	82334454	ZBTB18	10.8571	-
chr4	82334442	82334452	Ascl2	14.1	+
chr4	82334442	82334452	FIGLA	11.3621	+
chr4	82334442	82334452	MSC	16.3659	-
chr4	82334442	82334452	MYF6	16.3788	+
chr4	82334442	82334455	Myod1	13.0408	+
chr4	82334442	82334453	Myog	12.3061	+
chr4	82334442	82334454	TAL1::TCF3	12.2022	-
chr4	82334442	82334453	Tcf12	12.8571	+
chr4	82334442	82334452	TFAP4	14.6182	+
chr4	82334457	82334469	PKNOX1	11.7551	+
chr4	82334457	82334469	PKNOX2	12.5246	+
chr4	82334457	82334469	TGIF1	9.40385	+
chr4	82334457	82334469	TGIF2	14.6881	+
chr4	82334458	82334476	TP63	4.53448	+
chr4	82334458	82334476	TP73	8.32692	+
chr4	82334458	82334469	USF1	11.551	+
chr4	82334458	82334469	USF2	13.3265	+
chr4	82334500	82334513	ATF4	11.918	+
chr4	82334512	82334531	CTCF	13.1803	+
chr4	82342954	82342967	NR2F1	12.2245	-
chr4	82342957	82342965	NR4A2	11.4545	-
chr4	82342958	82342972	Nr2f6	8	-
chr4	82342958	82342973	Pparg::Rxra	12.4234	-
chr4	82342966	82342974	Sox2	12.8852	-
chr4	82342981	82342994	ELF3	7.86207	-
chr4	82342993	82343013	PPARG	7.98889	+
chr4	82343054	82343064	MZF1(var.2)	12.4242	+
chr4	82343055	82343070	NR2C2	10.5714	+
chr4	82343055	82343069	PLAG1	9.90816	+
chr4	82343055	82343070	Pparg::Rxra	10.8649	+
chr4	82343060	82343070	MZF1(var.2)	11.8182	+
chr4	82965433	82965445	HINFP	14.2121	+
chr4	82965492	82965507	Stat6	12.931	+
chr4	82965495	82965502	SPIB	11.2333	-
chr4	82965511	82965527	RFX3	8.57576	+
chr4	82965511	82965527	RFX5	9.01724	+
chr4	82965512	82965521	POU3F4	10.898	-
chr4	82965540	82965554	EGR1	16.9423	-
chr4	83205368	83205384	ZNF143	9.98276	+
chr4	83205380	83205395	Pou5f1::Sox2	10.5	+
chr4	83205395	83205405	HLTF	8.92683	-
chr4	83205396	83205406	RORA	11.6742	+
chr4	83205399	83205412	EOMES	11.7683	-
chr4	83205399	83205407	NR4A2	13.4444	+
chr4	83205402	83205412	TBX21	11.1636	-
chr4	83205403	83205411	TBX1	11.9388	-
chr4	83205403	83205411	TBX4	10.8571	-
chr4	83205412	83205429	Hoxd8	11.5119	+
chr4	83205429	83205444	Znf423	9.24719	+
chr4	83205442	83205454	FOXC2	11.4356	+
chr4	83205451	83205460	Nr2e1	12.4516	+
chr4	83205465	83205483	EWSR1-FLI1	-10.0921	-
chr4	83205472	83205487	NR2C2	13.3143	-
chr4	83205472	83205487	Pparg::Rxra	13.3153	-
chr4	83205478	83205487	THAP1	9.96053	+
chr4	83205479	83205494	NR2C2	9.14286	-
chr4	83206041	83206054	TFAP2A(var.3)	11.3607	+
chr4	83206041	83206054	TFAP2B(var.3)	10.9836	-
chr4	83206041	83206054	TFAP2C(var.3)	11.1724	-
chr4	83206058	83206075	SP4	9.23636	+
chr4	83206060	83206075	Klf12	8.95082	+
chr4	83206060	83206074	KLF14	12.2069	+
chr4	83206061	83206072	KLF16	11.4828	+
chr4	83206061	83206071	Klf4	10.3163	-
chr4	83206061	83206072	SP1	15.8077	+
chr4	83206061	83206076	SP2	18.9138	+
chr4	83206061	83206072	SP3	11.7886	+
chr4	83206061	83206073	SP8	10.8158	+
chr4	83206063	83206081	EWSR1-FLI1	-9.18421	-
chr4	83206072	83206087	NFYB	12.0962	+
chr4	83206079	83206087	Dux	12.1475	+
chr4	83206091	83206102	E2F4	11.9828	-
chr4	83206095	83206106	NRF1	15.9455	-
chr4	83206096	83206107	NRF1	19.2727	+
chr4	83206105	83206122	SP4	3.43636	+
chr4	83206108	83206122	EGR1	12.4808	+
chr4	83206108	83206118	Klf4	11.1735	-
chr4	83206108	83206123	SP2	15.1897	+
chr4	83206109	83206128	CTCF	7.85246	-
chr4	83206123	83206140	SP4	12.8	+
chr4	83206125	83206136	Klf1	11.6364	+
chr4	83206125	83206140	Klf12	8.70492	+
chr4	83206125	83206139	KLF14	8	+
chr4	83206126	83206137	KLF16	12.1207	+
chr4	83206126	83206136	Klf4	16.1837	-
chr4	83206126	83206136	KLF5	17	+
chr4	83206126	83206137	SP1	16.4038	+
chr4	83206126	83206141	SP2	15.1379	+
chr4	83206126	83206137	SP3	13.3577	+
chr4	83206142	83206154	TFAP2A(var.2)	14.4364	+
chr4	83206142	83206154	TFAP2B	13.8727	+
chr4	83206142	83206154	TFAP2C	13.7653	+
chr4	83206153	83206170	PAX1	7.90909	+
chr4	83206153	83206170	PAX9	3.69091	+
chr4	83206154	83206173	PAX5	13.5968	-
chr4	83266585	83266596	FOXP2	10.8636	-
chr4	83266587	83266598	FOXH1	11.6538	-
chr4	83266614	83266628	Nr2f6	8.81818	+
chr4	83266676	83266691	Stat6	17.4138	+
chr4	83266693	83266702	Nr2e1	11.6613	+
chr4	83295399	83295413	GLIS2	9.09836	+
chr4	83295402	83295416	EGR1	14.7115	+
chr4	83295405	83295420	NR2C2	9.31429	-
chr4	83295405	83295422	SP4	5.12727	+
chr4	83295408	83295422	EGR1	21.3269	+
chr4	83295408	83295419	SP1	15.8269	+
chr4	83295408	83295423	SP2	17.1379	+
chr4	83295409	83295424	EGR3	17.6034	+
chr4	83295409	83295425	EGR4	17.7091	+
chr4	83295411	83295422	EGR2	12.5517	+
chr4	83295412	83295423	E2F4	11.3448	-
chr4	83295413	83295424	Klf1	11.7273	+
chr4	83295413	83295428	Klf12	9.67213	+
chr4	83295414	83295424	Klf4	13.0816	-
chr4	83295414	83295424	KLF5	14.3878	+
chr4	83295431	83295445	Bcl6	12.4516	+
chr4	83295445	83295462	SP4	2.92727	+
chr4	83295446	83295456	MZF1(var.2)	12.101	-
chr4	83295446	83295461	Pparg::Rxra	10.7117	-
chr4	83295448	83295458	KLF5	13.4082	+
chr4	83295450	83295460	ZNF740	11.8807	+
chr4	83295457	83295468	Nkx2-5(var.2)	11.7273	+
chr4	83295471	83295482	E2F4	13.8966	+
chr4	83295471	83295482	E2F6	11.1207	+
chr4	83295489	83295503	Zfx	12.8636	-
chr4	83295491	83295506	Klf12	9.55738	-
chr4	83295494	83295505	SP3	13.2846	-
chr4	83295495	83295506	Klf1	14.8788	-
chr4	83295495	83295505	Klf4	15.6735	+
chr4	83295495	83295505	KLF5	14.9388	-
chr4	83295518	83295533	ESR2	10.1731	-
chr4	83295533	83295544	Myog	13.2857	-
chr4	83295533	83295544	Tcf12	12.7143	-
chr4	83295534	83295544	Ascl2	11.9286	-
chr4	83295534	83295547	Myod1	13.5714	+
chr4	83295534	83295544	NHLH1	14.8621	-
chr4	83295534	83295544	TCF4	11.4286	-
chr4	83295539	83295559	RREB1	6.84404	-
chr4	83295550	83295565	SP2	15.7414	-
chr4	83295551	83295565	EGR1	17.6731	-
chr4	83295552	83295562	ZNF740	12.4128	-
chr4	83295554	83295565	KLF16	12.9138	-
chr4	83295554	83295565	SP1	16.5962	-
chr4	83295555	83295565	KLF5	14.2653	-
chr4	83295557	83295567	MZF1(var.2)	10.9798	+
chr4	83295563	83295576	SMAD2::SMAD3::SMAD4	11.7541	+
chr4	83295566	83295577	Klf1	11.0152	+
chr4	83295567	83295577	TBX21	10.4909	-
chr4	83295568	83295576	MGA	12.7727	-
chr4	83295568	83295576	TBX1	11.8776	-
chr4	83295568	83295576	TBX15	11.75	-
chr4	83295568	83295576	TBX4	11.0408	-
chr4	83295568	83295576	TBX5	11.2241	-
chr4	83295569	83295583	GLIS2	8.21311	+
chr4	83295569	83295583	ZIC1	13.8723	+
chr4	83295569	83295584	ZIC3	13.0571	+
chr4	83295569	83295584	ZIC4	12.4727	+
chr4	83295572	83295583	TFAP2A	11.3273	+
chr4	83295572	83295583	TFAP2B(var.2)	11.3273	+
chr4	83295572	83295583	TFAP2C(var.2)	10.8462	-
chr4	83295601	83295616	ZIC3	7.48571	-
chr4	83295608	83295619	E2F6	10.0345	+
chr4	83295633	83295648	Pparg::Rxra	12.0901	-
chr4	83351363	83351378	ZBTB33	11.697	+
chr4	83351364	83351378	Zfx	14.7424	+
chr4	83351367	83351378	NRF1	10.0727	-
chr4	83351368	83351387	CTCF	8.03279	-
chr4	83351390	83351405	SP2	16.9138	-
chr4	83351394	83351405	SP1	16.1154	-
chr4	83351395	83351410	SP2	17.5345	-
chr4	83351396	83351411	Klf12	8.88525	-
chr4	83351396	83351413	SP4	10.4545	-
chr4	83351397	83351411	KLF14	11.2759	-
chr4	83351398	83351410	SP8	13.0395	-
chr4	83351399	83351415	EGR4	9.85455	-
chr4	83351399	83351410	KLF16	14.2414	-
chr4	83351399	83351410	SP1	16.5577	-
chr4	83351399	83351410	SP3	14.1301	-
chr4	83351400	83351415	EGR3	5.72414	-
chr4	83351400	83351410	Klf4	12.8367	+
chr4	83351400	83351410	KLF5	15.102	-
chr4	83351401	83351412	E2F4	10.3103	+
chr4	83351402	83351416	EGR1	13.5962	-
chr4	83351426	83351442	Pou2f3	10.5	+
chr4	83351429	83351438	POU3F4	10.602	+
chr4	83351429	83351438	POU5F1B	11.0796	+
chr4	83351434	83351450	EGR4	11.5091	-
chr4	83351435	83351450	EGR3	12.1207	-
chr4	83351436	83351448	HINFP	10.197	-
chr4	83351437	83351451	EGR1	17	-
chr4	83351437	83351448	EGR2	9.86207	-
chr4	83351440	83351454	EGR1	13.5385	-
chr4	83351440	83351461	ZNF263	17.4898	+
chr4	83351441	83351457	EGR4	12.1091	-
chr4	83351443	83351458	SP2	16.6897	-
chr4	83351443	83351455	ZBTB7B	10.931	-
chr4	83351443	83351455	ZBTB7C	12.9355	-
chr4	83351444	83351461	SP4	4.36364	-
chr4	83351444	83351456	ZBTB7A	13.6286	-
chr4	83351445	83351459	KLF14	8.5	-
chr4	83351446	83351458	SP8	13.6316	-
chr4	83351447	83351458	KLF16	13.5	-
chr4	83351447	83351458	SP1	14.75	-
chr4	83351447	83351458	SP3	13.7805	-
chr4	83351448	83351458	Klf4	12.9184	+
chr4	83351448	83351458	KLF5	14.3673	-
chr4	83351449	83351460	E2F4	13.0862	+
chr4	83351453	83351463	KLF5	14.2041	-
chr4	83351466	83351485	CTCF	8.37705	+
chr4	83351474	83351489	HNF4G	14.2692	+
chr4	83351474	83351491	NR1H2::RXRA	-6.08989	+
chr4	83351474	83351489	NR2C2	17.4571	+
chr4	83351474	83351489	Pparg::Rxra	14.5946	+
chr4	83351475	83351489	Nr2f6	12.4545	+
chr4	83351475	83351495	PPARG	6.65556	+
chr4	83351475	83351489	Rxra	7.23171	+
chr4	83351475	83351489	RXRB	4.63636	+
chr4	83351475	83351489	RXRG	5.34043	+
chr4	83351674	83351685	NRF1	12.6909	+
chr4	83351685	83351695	MZF1(var.2)	11.3333	-
chr4	83351690	83351701	E2F4	13.0862	-
chr4	83351692	83351702	KLF5	15.1633	+
chr4	83351692	83351711	PAX5	12.2742	-
chr4	83351692	83351703	SP1	14.8846	+
chr4	83351731	83351742	EGR2	9.56897	+
chr4	83351733	83351744	MAX::MYC	14.7245	+
chr4	83351733	83351743	Myc	13.0364	-
chr4	83351734	83351744	MAX	13.4615	+
chr4	83351734	83351744	MNT	12.3636	+
chr4	83351734	83351742	Mycn	12.8689	+
chr4	83351734	83351744	Npas2	12.2951	-
chr4	83351734	83351745	USF1	11.898	+
chr4	83351734	83351745	USF2	11.2449	+
chr4	83351735	83351743	Id2	12.1803	-
chr4	83351735	83351745	Mitf	10.3878	-
chr4	83351735	83351743	Mlxip	12.7049	-
chr4	83351735	83351745	Myc	15.1091	+
chr4	83351736	83351744	Mycn	14.4426	-
chr4	83351742	83351761	PAX5	10.1774	-
chr4	83351785	83351796	NRF1	9.63636	-
chr4	83351790	83351801	YY2	10.6364	+
chr4	83351797	83351804	NFATC2	12.2022	+
chr4	83383297	83383307	POU6F2	15.0727	-
chr4	83383310	83383324	BATF3	0.742424	+
chr4	83383340	83383350	MZF1(var.2)	10.9293	+
chr4	83383341	83383359	EWSR1-FLI1	2.35526	+
chr4	83383345	83383363	EWSR1-FLI1	-2.46053	+
chr4	83383359	83383372	ZBTB18	10.2857	-
chr4	83383371	83383382	STAT3	10.8163	-
chr4	83383376	83383390	SPIC	11.169	+
chr4	83383380	83383395	HNF4G	15.8846	+
chr4	83383380	83383395	Pparg::Rxra	10.4865	+
chr4	83383381	83383397	Hnf4a	4.34545	+
chr4	83383382	83383392	Sox3	14.9828	-
chr4	83383382	83383392	Sox6	14.3286	-
chr4	83383384	83383392	Sox2	13.377	-
chr4	83383388	83383402	Zfx	13.6212	-
chr4	83383399	83383414	FOXA1	11.898	+
chr4	83483363	83483375	GLI2	10.0517	-
chr4	83483388	83483403	CENPB	9.82692	+
chr4	83483397	83483411	SPIC	11.3662	+
chr4	83483422	83483441	CTCF	11.2951	-
chr4	83483449	83483468	Nr1h3::Rxra	18.129	+
chr4	83483449	83483466	Rarg(var.2)	3.30909	-
chr4	83483465	83483483	EWSR1-FLI1	-1.61842	-
chr4	83483466	83483479	SMAD2::SMAD3::SMAD4	10.2295	+
chr4	83483469	83483487	EWSR1-FLI1	-10.0263	-
chr4	83533240	83533260	PPARG	7.1	+
chr4	83533253	83533263	Barhl1	9.77358	-
chr4	83533253	83533263	EN2	10.5593	+
chr4	83533253	83533263	ESX1	10.2778	+
chr4	83533253	83533263	GBX1	12.7761	+
chr4	83533253	83533263	GBX2	12.0213	+
chr4	83533253	83533263	HESX1	11.5636	-
chr4	83533253	83533263	LBX2	10.6949	+
chr4	83533253	83533263	LHX2	11.1778	+
chr4	83533253	83533261	Nobox	11.9239	-
chr4	83533253	83533263	RAX	11.4746	+
chr4	83533253	83533262	VENTX	12.7447	+
chr4	83533254	83533262	BARX1	10.6981	+
chr4	83533254	83533262	BSX	10.6038	+
chr4	83533254	83533262	EN1	11.5424	+
chr4	83533254	83533262	ISX	11.7966	+
chr4	83533254	83533262	LHX9	10.7458	+
chr4	83533254	83533262	MSX1	11.6429	+
chr4	83533254	83533262	MSX2	12.1091	+
chr4	83533254	83533262	Msx3	11.8868	+
chr4	83533254	83533262	PRRX1	10.54	+
chr4	83533254	83533262	Prrx2	10.2832	+
chr4	83533254	83533262	RAX2	10.6106	+
chr4	83533254	83533262	SHOX	10.5248	-
chr4	83533254	83533262	Shox2	11.48	+
chr4	83533254	83533262	UNCX	10.1062	+
chr4	83533284	83533298	Stat4	10.8966	-
chr4	83533287	83533301	TCF7L2	12.5818	-
chr4	83533310	83533324	Tcf21	8.22368	+
chr4	83533312	83533322	MYF6	14.2273	-
chr4	83533315	83533331	RFX2	12.3571	-
chr4	83533315	83533331	RFX3	13.6061	+
chr4	83533315	83533331	RFX4	14.3636	-
chr4	83533315	83533331	RFX5	12.569	-
chr4	83533316	83533330	Rfx1	16.1034	-
chr4	83533333	83533344	MAX::MYC	11.2143	+
chr4	83542536	83542554	EWSR1-FLI1	-7	-
chr4	83542568	83542585	Dmbx1	11.0526	-
chr4	83542571	83542581	GSC	11.1132	+
chr4	83542571	83542581	GSC2	10.6271	+
chr4	83542572	83542583	Crx	15.3276	-
chr4	83542584	83542599	JUND(var.2)	9.74468	+
chr4	83542585	83542598	JUN	10.4286	+
chr4	83542587	83542602	JUND(var.2)	9.74468	-
chr4	83542588	83542601	NR2F1	12.4286	+
chr4	83542589	83542597	CREB1	11.3964	+
chr4	83542590	83542598	NR4A2	12.3131	+
chr4	83542592	83542603	Myog	10.7347	-
chr4	83542592	83542604	PKNOX1	8.18367	-
chr4	83542592	83542604	PKNOX2	6.36066	-
chr4	83542592	83542603	Tcf12	10.5306	-
chr4	83542592	83542604	TGIF1	4.63462	-
chr4	83542592	83542604	TGIF2	11.2936	-
chr4	83542592	83542603	USF1	12.0204	-
chr4	83542592	83542603	USF2	13.0204	-
chr4	83542593	83542603	Srebf1(var.2)	9.53448	+
chr4	83542594	83542603	SNAI2	10.8605	-
chr4	83542602	83542615	DUXA	12.1613	-
chr4	83542603	83542614	DUX4	13.9362	-
chr4	83542606	83542616	GSC	10.8679	-
chr4	83542607	83542616	PITX3	10.9808	-
chr4	83542610	83542622	E2F1	11.1475	-
chr4	83542616	83542634	RARA	-9.5303	-
chr4	83542627	83542644	Rarg(var.2)	3.90909	-
chr4	83542637	83542650	DUXA	11.7258	+
chr4	83542637	83542653	Hoxb5	10.961	-
chr4	83542637	83542653	Hoxd3	11.6104	+
chr4	83542638	83542649	DUX4	10.4468	+
chr4	83542638	83542649	PHOX2A	14.88	+
chr4	83542638	83542649	Phox2b	15.1064	+
chr4	83542638	83542649	PROP1	14.0149	+
chr4	83542639	83542655	Hoxb5	13.5584	+
chr4	83542639	83542655	Hoxd3	11.8442	-
chr4	83542641	83542651	Dlx1	9.75439	+
chr4	83542641	83542651	EMX1	11.4071	+
chr4	83542641	83542651	EMX2	11.5106	-
chr4	83542641	83542651	EVX2	10.3	-
chr4	83542641	83542651	HOXA2	10.2075	+
chr4	83542641	83542651	HOXB2	10.2075	-
chr4	83542641	83542651	HOXB3	9.94	-
chr4	83542641	83542651	MEOX1	11.6	-
chr4	83542641	83542651	MEOX2	11.3069	-
chr4	83542641	83542651	MNX1	11.194	-
chr4	83542642	83542650	LMX1A	10.5354	-
chr4	83542642	83542650	LMX1B	9.97368	-
chr4	83542642	83542650	NKX6-1	11.4746	-
chr4	83542642	83542650	NKX6-2	9.94	-
chr4	83542642	83542650	PDX1	10.6415	-
chr4	83542642	83542650	VAX1	10.381	+
chr4	83542642	83542650	VAX2	10.5591	+
chr4	83719961	83719976	SP2	14.9828	-
chr4	83719967	83719978	E2F4	16.6897	+
chr4	83719967	83719978	E2F6	17.0862	+
chr4	83719974	83719988	KLF14	8.5	-
chr4	83719977	83719987	Hes1	9.88112	-
chr4	83719977	83719987	Tcfl5	10.6694	-
chr4	83719979	83719990	NRF1	9.76364	-
chr4	83720003	83720021	IRF2	4.44954	+
chr4	83720029	83720040	E2F6	12.0517	+
chr4	83720072	83720087	NFYB	14.8269	+
chr4	83720075	83720093	NFYA	12.3415	-
chr4	83720079	83720087	Dux	12.1475	+
chr4	83821808	83821818	ETV6	13.9615	+
chr4	83821808	83821815	SPIB	11.2333	+
chr4	83821819	83821829	REL	11.4242	-
chr4	83821878	83821895	SP4	5.81818	-
chr4	83821892	83821904	GLI2	10.4483	-
chr4	83821892	83821901	Nkx3-1	11.0909	-
chr4	83821901	83821912	NFE2	6.53061	-
chr4	83821909	83821924	ZBTB33	11.1667	-
chr4	83821912	83821926	E2F7	-3.93443	-
chr4	83821912	83821927	ZBTB33	11.0152	+
chr4	83821915	83821926	E2F4	13.069	+
chr4	83821915	83821926	E2F6	11.6379	+
chr4	83821919	83821929	RELA	11.7755	-
chr4	83822215	83822226	E2F4	16.8276	-
chr4	83822215	83822226	E2F6	16.931	-
chr4	83822216	83822228	E2F8	6.82927	+
chr4	83822223	83822240	Foxj3	12.1429	-
chr4	83822223	83822240	Foxk1	12.2987	-
chr4	83822225	83822240	FOXP1	13.7324	-
chr4	83822226	83822240	FOXF2	13.8444	-
chr4	83822226	83822237	FOXP2	12.6061	-
chr4	83822227	83822235	FOXD1	11.82	-
chr4	83822227	83822235	FOXG1	12.5056	-
chr4	83822227	83822235	FOXO3	9.92424	-
chr4	83822228	83822235	FOXD2	11.4237	-
chr4	83822228	83822235	FOXI1	12.9455	-
chr4	83822228	83822235	FOXL1	12	-
chr4	83822228	83822235	FOXO4	12.4364	-
chr4	83822228	83822235	FOXO6	12.9808	-
chr4	83822228	83822235	FOXP3	11.3611	-
chr4	83822292	83822303	YY2	11.3939	+
chr4	83822295	83822312	Arx	12.0476	+
chr4	83822295	83822312	Hmx1	13.4634	-
chr4	83822295	83822312	Hmx2	12.3421	-
chr4	83822295	83822312	Hmx3	12.3293	-
chr4	83822296	83822313	Arx	11.3929	-
chr4	83822300	83822308	BSX	10.5094	-
chr4	83822300	83822308	Dlx3	9.97945	-
chr4	83822300	83822308	Dlx4	10.0885	-
chr4	83822300	83822308	DLX6	10.4407	-
chr4	83822300	83822308	ISX	11.6441	-
chr4	83822300	83822308	LBX1	11.2381	+
chr4	83822300	83822308	LHX9	10.5424	-
chr4	83822300	83822308	MSX1	11.2143	-
chr4	83822300	83822308	MSX2	12.2545	-
chr4	83822300	83822308	Msx3	11.6604	-
chr4	83822300	83822307	Nkx2-5	9.9802	+
chr4	83822300	83822308	NKX6-2	9.92	-
chr4	83822300	83822308	PRRX1	10.84	-
chr4	83822300	83822308	Prrx2	10.2478	-
chr4	83822300	83822308	RAX2	10.4425	-
chr4	83822300	83822308	SHOX	10.4851	+
chr4	83822300	83822308	Shox2	11.26	-
chr4	83822300	83822308	UNCX	10.2124	-
chr4	83934000	83934015	EGR3	5.51724	-
chr4	83934002	83934016	EGR1	15.2692	-
chr4	83934003	83934018	EGR3	5.24138	-
chr4	83934005	83934019	EGR1	16.3462	-
chr4	83934009	83934020	NRF1	12.4364	+
chr4	83934048	83934058	Mitf	10.9286	+
chr4	83934049	83934059	BHLHE40	10.1923	+
chr4	83934049	83934059	BHLHE41	7.34615	-
chr4	83934049	83934059	MLX	10.0143	-
chr4	83934049	83934059	Tcfl5	10.1129	-
chr4	83934063	83934073	TEAD1	11.1129	+
chr4	83934067	83934082	EGR3	6.67241	+
chr4	83934076	83934093	ZNF410	23.4727	+
chr4	83934079	83934095	ZNF143	7.53448	+
chr4	83934098	83934109	E2F4	13.0862	-
chr4	83934101	83934116	EGR3	13.3276	+
chr4	83934101	83934117	EGR4	13.7091	+
chr4	83934103	83934114	EGR2	12.2414	+
chr4	83934103	83934114	NRF1	12.8727	+
chr4	83934105	83934116	NRF1	9.69091	+
chr4	83934106	83934116	Tcfl5	10.0645	-
chr4	83934121	83934130	THAP1	10.6447	+
chr4	83944083	83944093	REL	11.4141	-
chr4	83944097	83944111	RORA(var.2)	10.3146	+
chr4	83944128	83944146	IRF2	12.9908	-
chr4	83944129	83944150	IRF1	11.1774	+
chr4	83944201	83944211	Sox3	11.2069	+
chr4	83955138	83955150	YY1	10.4038	-
chr4	83955148	83955163	ESR2	10.6538	+
chr4	83955162	83955178	Rarg	0.836735	-
chr4	83955163	83955178	Nr2f6(var.2)	-2.68571	-
chr4	83955163	83955179	Rarb	-3.87931	-
chr4	83955171	83955190	Nr1h3::Rxra	10.2258	+
chr4	83955175	83955185	SREBF1	10.7317	-
chr4	83955175	83955185	Srebf1(var.2)	10.9138	-
chr4	83955175	83955185	SREBF2(var.2)	10.1455	-
chr4	83955175	83955186	USF1	10.7143	+
chr4	83955175	83955186	USF2	11.3061	+
chr4	83955188	83955202	Zfx	13.7879	+
chr4	83955226	83955240	CREB3L1	7.95455	+
chr4	84071491	84071499	Pax2	10.4222	+
chr4	84071505	84071522	RARA(var.2)	2.01639	-
chr4	84071505	84071522	Rarb(var.2)	-1.93939	-
chr4	84071523	84071534	DUX4	10.383	+
chr4	84071539	84071550	ELF5	11.4727	-
chr4	84071539	84071553	SPIC	10.8732	-
chr4	84071553	84071568	STAT1::STAT2	13.3636	-
chr4	84071556	84071566	NFAT5	10.871	-
chr4	84071556	84071566	NFATC1	10.3821	-
chr4	84071556	84071566	NFATC3	10.798	-
chr4	84071564	84071583	Nr1h3::Rxra	12.3548	-
chr4	84071594	84071610	Rarb	-0.275862	+
chr4	84071595	84071610	Nr2f6(var.2)	-3.1	+
chr4	84071595	84071611	Rarg	-2	+
chr4	84071915	84071926	Foxo1	12.7069	-
chr4	84071916	84071929	Myod1	11	-
chr4	84071918	84071933	MAF::NFE2	10.1803	-
chr4	84071919	84071929	FIGLA	11.2586	-
chr4	84071919	84071933	JUN(var.2)	14.3269	+
chr4	84071921	84071936	Bach1::Mafk	7.68421	-
chr4	84071921	84071930	ZEB1	14.5818	-
chr4	84071922	84071933	FOSL2	13.8182	+
chr4	84071922	84071933	JUNB	13.7959	+
chr4	84071923	84071934	FOS	13.7021	+
chr4	84071923	84071934	FOSL1	14.7818	-
chr4	84071923	84071934	JUND	14.4468	-
chr4	84071923	84071934	NFE2	12.1633	-
chr4	84071924	84071935	FOSL2	13.5273	-
chr4	84071924	84071933	JDP2	11.6034	-
chr4	84071924	84071935	JUNB	13.4286	-
chr4	84071924	84071938	JUN(var.2)	16.7885	-
chr4	84071925	84071932	FOS::JUN	11.9703	-
chr4	84071928	84071939	Gabpa	13.082	-
chr4	84071929	84071940	ELK4	11.2909	+
chr4	84071930	84071942	ELF4	8.39344	-
chr4	84071930	84071940	ETV6	10.8846	-
chr4	84071936	84071947	Gata4	14.5172	-
chr4	84071937	84071948	Gata1	13.9184	-
chr4	84071937	84071951	GATA2	15.4909	-
chr4	84071939	84071947	GATA3	14.3273	+
chr4	84071939	84071947	GATA5	10.931	+
chr4	84071944	84071959	MEF2C	11.0169	+
chr4	84071973	84071982	NKX3-2	11.0769	+
chr4	84072006	84072016	NFAT5	10.871	+
chr4	84072006	84072016	NFATC1	10.4065	+
chr4	84072006	84072016	NFATC3	10.9091	+
chr4	84072009	84072021	BHLHE23	11.5273	-
chr4	84073019	84073029	CEBPG	10.2041	-
chr4	84073063	84073078	Nr5a2	16.3621	+
chr4	84073066	84073077	Esrra	18.7818	+
chr4	84073066	84073076	RORA	13.1798	+
chr4	84073067	84073078	ESRRB	17.0517	+
chr4	84073067	84073077	Esrrg	16.449	+
chr4	84073071	84073085	TCF7L2	11.2	+
chr4	84073100	84073114	SPI1	4.4	-
chr4	84074068	84074076	CREB1	12.4234	-
chr4	84074083	84074096	NFKB1	4.14286	-
chr4	84074083	84074096	NFKB2	12.0152	+
chr4	84074085	84074095	REL	13.2727	-
chr4	84074085	84074095	RELA	16.2959	-
chr4	84074117	84074134	Rarg(var.2)	-3.8	+
chr4	84074127	84074137	NFIA	12.4667	+
chr4	84074150	84074171	IRF1	9.91935	-
chr4	84074154	84074169	PRDM1	9.63636	+
chr4	84074166	84074175	SOX9	10.7073	-
chr4	84074167	84074181	SPIC	10.6479	+
chr4	84074786	84074807	IRF1	10.3226	-
chr4	84074798	84074815	Rarg(var.2)	-7.32727	+
chr4	84074818	84074830	Ddit3::Cebpa	13.3556	+
chr4	84074826	84074838	EHF	9.96721	-
chr4	84074826	84074838	ELF4	8.63934	-
chr4	84074826	84074837	ELF5	11.3636	-
chr4	84074826	84074840	SPI1	2.54545	-
chr4	84074828	84074839	STAT3	11	+
chr4	84074836	84074847	CEBPA	12.0612	-
chr4	84074837	84074847	CEBPG	10.9796	-
chr4	84074850	84074859	Nr2e1	11.8226	+
chr4	84074863	84074871	Atf3	11.1311	-
chr4	84074878	84074899	MAFG	10.0306	-
chr4	84074880	84074893	DUXA	10.6613	+
chr4	84074880	84074895	Nfe2l2	10.7273	+
chr4	84074881	84074892	DUX4	13.0851	+
chr4	84074883	84074901	MAFF	14.4	+
chr4	84074884	84074899	MAFK	16.2	+
chr4	84074884	84074899	MAF::NFE2	10.6885	+
chr4	84074887	84074899	Mafb	11.6966	-
chr4	84074888	84074899	NRL	11.0192	-
chr4	84074888	84074909	REST	11.5408	+
chr4	84074903	84074918	IRF9	7.21818	+
chr4	84074904	84074918	IRF8	2.61818	+
chr4	84092775	84092791	Pou2f3	12.2439	-
chr4	84092776	84092790	POU1F1	10.3621	-
chr4	84092777	84092789	POU3F1	12.506	-
chr4	84092777	84092789	POU3F2	11.9032	-
chr4	84092777	84092790	POU3F3	13.48	-
chr4	84092778	84092790	POU2F1	12.19	-
chr4	84092779	84092788	LIN54	12	+
chr4	84092779	84092788	POU5F1B	11.7611	-
chr4	84092782	84092793	FOXB1	10.75	+
chr4	84092782	84092793	FOXC1	11.58	+
chr4	84092800	84092814	Arid5a	10.9881	+
chr4	84092817	84092833	POU4F3	10.7638	-
chr4	84092831	84092841	BARHL2	10.4	-
chr4	84092844	84092853	LIN54	12.5238	-
chr4	84092870	84092881	Gata1	11.2857	+
chr4	84092871	84092879	GATA3	12.6727	-
chr4	84092872	84092890	GATA1::TAL1	12.4	+
chr4	84092879	84092889	REL	11.9899	-
chr4	84092879	84092889	RELA	14.1531	-
chr4	84092887	84092903	EGR4	10.7818	-
chr4	84092891	84092905	PLAG1	8.13265	+
chr4	84101667	84101679	INSM1	11.5	-
chr4	84101673	84101686	NFKB2	7.5	+
chr4	84101675	84101685	REL	13.404	-
chr4	84101675	84101685	RELA	12.9388	-
chr4	84101678	84101688	ZNF740	10.3394	+
chr4	84101679	84101689	ZNF740	10.8349	+
chr4	84101686	84101700	SPI1	9.07273	-
chr4	84101686	84101700	SPIC	11.8028	-
chr4	84101691	84101702	Spz1	11.2455	-
chr4	84101696	84101712	ZNF143	2.60345	+
chr4	84101709	84101720	Myog	15.5306	-
chr4	84101709	84101720	Tcf12	15.102	-
chr4	84101710	84101720	Ascl2	12.7429	-
chr4	84101710	84101720	ID4	11.0492	+
chr4	84101710	84101723	Myod1	14.6939	+
chr4	84101710	84101720	NHLH1	11.8448	+
chr4	84101730	84101748	GATA1::TAL1	18.3818	+
chr4	84111869	84111882	SMAD2::SMAD3::SMAD4	10.5246	-
chr4	84111881	84111891	NFAT5	11.8548	-
chr4	84111883	84111890	NFATC2	12.2022	-
chr4	84111895	84111910	NR2C2	13.9857	+
chr4	84111895	84111910	Pparg::Rxra	13.8108	+
chr4	84111896	84111910	Nr2f6	8.30303	+
chr4	84111901	84111914	NR2F1	11.2245	+
chr4	84111903	84111920	ESR1	-1.71212	+
chr4	84111904	84111919	ESR2	17.0192	+
chr4	84111911	84111928	SP4	3.85455	+
chr4	84111914	84111924	Klf4	10.5612	-
chr4	84111914	84111925	SP1	14.5962	+
chr4	84111914	84111929	SP2	15.2414	+
chr4	84111914	84111925	SP3	10.7724	+
chr4	84111949	84111964	Nfe2l2	10.9697	+
chr4	84111950	84111965	Bach1::Mafk	12.1447	+
chr4	84111953	84111968	MAFK	10.7111	+
chr4	84111953	84111968	MAF::NFE2	12.6393	+
chr4	84111957	84111972	Pou5f1::Sox2	15.6129	-
chr4	84111963	84111978	RXRA::VDR	5.21101	+
chr4	84119256	84119274	NFYA	9.54878	-
chr4	84119272	84119287	Pou5f1::Sox2	15.621	+
chr4	84119294	84119305	CEBPA	11.8367	-
chr4	84119300	84119314	SPI1	3.38182	+
chr4	84119300	84119314	SPIC	10.5211	+
chr4	84119339	84119347	ISL2	11.3717	-
chr4	84119361	84119376	Nfe2l2	9.80303	-
chr4	84130085	84130096	NFIL3	14.5354	+
chr4	84130086	84130107	MAFG	10.9286	-
chr4	84130088	84130103	Nfe2l2	14.7727	+
chr4	84130089	84130104	Bach1::Mafk	11.8026	+
chr4	84130091	84130109	MAFF	10.5333	+
chr4	84130092	84130107	MAF::NFE2	19.0164	+
chr4	84130175	84130185	MZF1(var.2)	10.9293	+
chr4	84130182	84130199	Six3	10.5658	+
chr4	84133768	84133780	GRHL1	14.6379	-
chr4	84133797	84133808	Klf1	13.1818	+
chr4	84133797	84133812	Klf12	8.03279	+
chr4	84133798	84133808	Klf4	10.0204	-
chr4	84133836	84133850	E2F7	0.360656	-
chr4	84133837	84133849	E2F1	10.6066	+
chr4	84133840	84133850	NFIA	13.0889	+
chr4	84133840	84133849	NFIX	10.8936	+
chr4	84133841	84133856	MEF2C	14.1356	+
chr4	84133843	84133855	MEF2A	8.17742	+
chr4	84133843	84133855	MEF2B	5.87273	+
chr4	84133843	84133855	MEF2D	5.07273	+
chr4	84133851	84133862	FOXH1	12.75	+
chr4	84133857	84133870	ZBTB18	9.6	-
chr4	84133858	84133868	FIGLA	12.8793	+
chr4	84133858	84133868	ID4	11.7869	+
chr4	84133858	84133868	TCF3	13.4423	+
chr4	84133858	84133868	TCF4	12.8367	+
chr4	84133876	84133884	MGA	11.7576	-
chr4	84133876	84133884	TBX1	11.3469	-
chr4	84133876	84133884	TBX15	11.6731	-
chr4	84133876	84133884	TBX4	12.3061	-
chr4	84133876	84133884	TBX5	11.8276	-
chr4	84133877	84133887	ID4	10.4918	+
chr4	84133877	84133887	Srebf1(var.2)	11.7069	+
chr4	84133877	84133887	SREBF2(var.2)	11.1273	+
chr4	84133878	84133887	SNAI2	11.0465	-
chr4	84133883	84133897	Nr2f6	8.5	-
chr4	84133883	84133898	Pparg::Rxra	10.4414	-
chr4	84138906	84138920	FOXF2	13.5778	+
chr4	84138906	84138923	Foxj3	11.4545	+
chr4	84138906	84138923	Foxk1	11.1948	+
chr4	84138906	84138921	FOXP1	11.2535	+
chr4	84138909	84138920	FOXP2	13.5909	+
chr4	84138910	84138921	Foxo1	15.0517	-
chr4	84138911	84138919	FOXD1	13.33	+
chr4	84138911	84138919	FOXG1	13.7978	+
chr4	84138911	84138919	Foxj2	13.3226	+
chr4	84138911	84138919	FOXO3	14.3636	+
chr4	84138911	84138925	SPI1	2.09091	+
chr4	84138913	84138934	IRF1	16.129	-
chr4	84138917	84138932	PRDM1	13.1273	+
chr4	84138917	84138932	STAT1::STAT2	10.0758	-
chr4	84138927	84138941	SPI1	6.69091	+
chr4	84138927	84138941	SPIC	13.1831	+
chr4	84138940	84138954	Rxra	1.93902	-
chr4	84138940	84138954	RXRB	1.65455	-
chr4	84138984	84138998	GLIS3	2.74242	-
chr4	84139010	84139021	Gabpa	10.9508	-
chr4	84139011	84139024	ELF3	12.8966	-
chr4	84139011	84139022	ELK4	11.0182	+
chr4	84139012	84139024	EHF	13.3934	-
chr4	84139012	84139024	ELF1	12.1636	-
chr4	84139012	84139024	ELF4	11.7869	-
chr4	84139012	84139023	ELF5	13.5636	-
chr4	84139023	84139038	MAFK	10.6	-
chr4	84139023	84139034	NRL	10.5577	+
chr4	84140550	84140565	PRDM1	9.65455	+
chr4	84140566	84140585	CTCF	8.5082	+
chr4	84140571	84140586	SP2	18.6897	-
chr4	84140572	84140586	EGR1	15.1538	-
chr4	84140572	84140587	Klf12	12.1803	-
chr4	84140572	84140589	SP4	13.7455	-
chr4	84140573	84140587	KLF14	11.7586	-
chr4	84140574	84140586	SP8	12.3553	-
chr4	84140575	84140586	KLF16	13.0862	-
chr4	84140575	84140586	SP1	16.5962	-
chr4	84140575	84140586	SP3	13.3577	-
chr4	84140576	84140587	Klf1	13.9394	-
chr4	84140576	84140586	Klf4	16.4286	+
chr4	84140576	84140586	KLF5	16.2857	-
chr4	84140591	84140608	Ar	11.2931	+
chr4	84140591	84140608	NR3C1	9.55102	+
chr4	84140591	84140608	NR3C2	9.02128	+
chr4	84140625	84140635	Sox6	12.9857	+
chr4	84140628	84140645	BCL6B	-16.2571	+
chr4	84140628	84140643	Stat6	10.4828	+
chr4	84140631	84140642	STAT1	16.8545	+
chr4	84140631	84140642	STAT3	16.1633	+
chr4	84140631	84140645	Stat4	16.1207	+
chr4	84140632	84140643	Stat5a::Stat5b	16.3878	-
chr4	84140637	84140652	STAT1::STAT2	8.68182	-
chr4	84140639	84140650	Gfi1b	11.2414	+
chr4	84153023	84153035	GLI2	12.7241	+
chr4	84153034	84153047	ATF4	9.68852	-
chr4	84153036	84153049	SCRT2	8.09836	+
chr4	84153040	84153051	ETV2	9.93443	+
chr4	84153040	84153051	SPDEF	12.8	+
chr4	84153041	84153051	ERF	11.2	+
chr4	84153041	84153051	ERG	11.0545	+
chr4	84153041	84153051	ETS1	11.7759	+
chr4	84153097	84153107	ERF	11.2	-
chr4	84153097	84153107	ERG	11.0545	-
chr4	84153097	84153107	ETS1	11.7759	-
chr4	84153102	84153110	MEIS2	11.6885	-
chr4	84153102	84153110	MEIS3	11.7308	-
chr4	84153112	84153124	TFAP2A(var.2)	13.1455	-
chr4	84153112	84153124	TFAP2B	13.6182	+
chr4	84153112	84153124	TFAP2C	13.6837	+
chr4	84153116	84153125	THAP1	10.5526	-
chr4	84153117	84153132	Nr5a2	10.5	+
chr4	84153126	84153141	Sox1	2.58621	+
chr4	84153387	84153403	Pou2f3	11.1707	+
chr4	84153390	84153399	POU3F4	10.602	+
chr4	84153390	84153399	POU5F1B	11.0796	+
chr4	84153406	84153417	CEBPA	12.3878	+
chr4	84153418	84153433	HNF4G	11.4231	-
chr4	84153495	84153505	NKX2-3	11.2885	-
chr4	84153495	84153504	NKX2-8	11.5385	-
chr4	84172430	84172442	ZBTB7B	10.2586	-
chr4	84172430	84172442	ZBTB7C	10.871	-
chr4	84172431	84172443	ZBTB7A	10.3286	-
chr4	84172451	84172465	JUN(var.2)	12.3462	+
chr4	84172453	84172464	BATF::JUN	12.0192	+
chr4	84172455	84172466	FOS	11.1915	-
chr4	84172474	84172484	NEUROG2	11.2727	-
chr4	84172480	84172497	Rarg(var.2)	-3.61818	-
chr4	84172514	84172521	SPIB	11.2333	+
chr4	84205899	84205914	ZBTB33	12.7424	+
chr4	84205926	84205940	Zfx	12.7576	-
chr4	84205936	84205953	Rarb(var.2)	-4.09091	-
chr4	84205944	84205958	ATF7	10.2143	-
chr4	84205944	84205958	BATF3	0.833333	-
chr4	84205945	84205957	Creb5	11.9818	-
chr4	84205945	84205957	JDP2(var.2)	8.79592	-
chr4	84205945	84205960	JUND(var.2)	10.1064	-
chr4	84205946	84205959	JUN	9.44898	-
chr4	84205947	84205955	CREB1	13.5495	-
chr4	84205947	84205957	Crem	13.623	-
chr4	84205956	84205969	TFAP2A(var.3)	12.5246	-
chr4	84205956	84205969	TFAP2B(var.3)	13.3607	+
chr4	84205956	84205969	TFAP2C(var.3)	12.7586	+
chr4	84205957	84205969	TFAP2A(var.2)	10.6545	+
chr4	84205978	84205989	GCM1	13.9388	-
chr4	84205979	84205989	GCM2	11.0328	-
chr4	84205984	84205997	ATF4	11.0328	+
chr4	84205987	84205999	Ddit3::Cebpa	14.6	+
chr4	84206013	84206027	EGR1	13.9038	-
chr4	84206021	84206030	THAP1	11.1447	-
chr4	84256301	84256310	HIC2	11.9636	-
chr4	84256328	84256339	MAX::MYC	9.66327	+
chr4	84256328	84256338	Myc	11.4364	-
chr4	84256329	84256339	BHLHE40	11.2308	-
chr4	84256329	84256339	CLOCK	12.803	-
chr4	84256329	84256339	Hes1	9.72727	+
chr4	84256329	84256339	HEY1	11.7455	-
chr4	84256329	84256339	HEY2	10.8966	-
chr4	84256329	84256339	MAX	12.9231	-
chr4	84256329	84256339	MNT	12.4545	-
chr4	84256329	84256339	Npas2	13.1475	+
chr4	84256330	84256338	ARNT::HIF1A	11.0789	-
chr4	84256330	84256343	Hes2	10.7302	-
chr4	84256330	84256338	Id2	12.8852	+
chr4	84256330	84256338	Mlxip	14.0984	+
chr4	84256343	84256358	ZBTB33	11.6364	-
chr4	84256345	84256359	EBF1	8.63934	-
chr4	84256346	84256361	ZBTB33	12.3636	+
chr4	84256353	84256370	Ar	6.51724	+
chr4	84256354	84256369	Znf423	9.50562	+
chr4	84256400	84256416	Rarg	-2.02041	-
chr4	84256402	84256417	NR2C2	9.97143	-
chr4	84256403	84256417	PLAG1	9.54082	-
chr4	84256405	84256418	NR2F1	12.8367	-
chr4	84291138	84291147	Nkx3-1	12.8	-
chr4	84291138	84291147	NKX3-2	11.8654	-
chr4	84291148	84291159	CEBPA	12.8776	-
chr4	84291149	84291159	CEBPB	10.88	+
chr4	84291149	84291159	CEBPD	10.6346	+
chr4	84291149	84291159	CEBPE	11.0364	+
chr4	84291161	84291172	Hoxa9	10.9342	-
chr4	84291177	84291192	Nfe2l2	9.54545	-
chr4	84291183	84291192	Sox17	12.764	+
chr4	84291188	84291201	ZBTB18	17.2	+
chr4	84291191	84291199	Bhlha15	11.918	+
chr4	84291207	84291228	IRF1	12.1129	+
chr4	84291209	84291224	PRDM1	13.5455	-
chr4	84291209	84291224	STAT1::STAT2	17.8939	+
chr4	84291214	84291225	Gabpa	12.1803	-
chr4	84291215	84291232	BCL6B	-3.61429	-
chr4	84291215	84291228	ELF3	13.5862	-
chr4	84291215	84291226	ELK4	12.7636	+
chr4	84291216	84291228	EHF	13.0984	-
chr4	84291216	84291228	ELF1	13.0545	-
chr4	84291216	84291228	ELF4	14.1803	-
chr4	84291216	84291227	ELF5	13	-
chr4	84291216	84291226	ETV6	12.8846	-
chr4	84291218	84291232	Bcl6	15.1935	+
chr4	84291252	84291267	Stat6	16.2414	+
chr4	84291837	84291847	SREBF2	11.5056	+
chr4	84291844	84291858	JUN(var.2)	12.2885	+
chr4	84291846	84291857	BATF::JUN	12.0962	+
chr4	84291847	84291858	FOSL2	9.72727	+
chr4	84291847	84291858	JUNB	10.6735	+
chr4	84291848	84291859	FOS	12.1489	+
chr4	84291848	84291859	FOSL1	12.4	-
chr4	84291848	84291859	JUND	10.8298	-
chr4	84291849	84291860	FOSL2	12.0909	-
chr4	84291849	84291860	JUNB	12.9592	-
chr4	84291850	84291857	FOS::JUN	11.9703	+
chr4	84291892	84291906	JUN(var.2)	14.3462	+
chr4	84291894	84291905	BATF::JUN	13.3077	+
chr4	84291895	84291906	JUNB	10.6939	+
chr4	84291896	84291907	FOS	11.4255	+
chr4	84291896	84291907	FOSL1	11.0909	+
chr4	84291896	84291907	JUND	9.61702	+
chr4	84291897	84291908	JUNB	10.2245	-
chr4	84291898	84291905	FOS::JUN	11.9703	+
chr4	84291932	84291944	INSM1	10.0918	+
chr4	84376968	84376979	Nkx2-5(var.2)	11.4545	+
chr4	84376981	84376993	HINFP	10.303	-
chr4	84376985	84376997	ELF1	8.36364	+
chr4	84376986	84376997	ETV2	14.6721	+
chr4	84376987	84376997	ELK1	14.5319	+
chr4	84376987	84376997	ELK3	14.3276	+
chr4	84376987	84376998	ELK4	13.8364	-
chr4	84376987	84376997	ERF	14.3857	+
chr4	84376987	84376997	ERG	13.8182	+
chr4	84376987	84376997	ETS1	14.3793	+
chr4	84376987	84376997	ETV1	14.4545	+
chr4	84376987	84376997	ETV3	13.1972	+
chr4	84376987	84376997	ETV4	14.1552	+
chr4	84376987	84376997	ETV5	13.2727	+
chr4	84376987	84376997	ETV6	11.8654	+
chr4	84376987	84376997	FEV	14	+
chr4	84376987	84376997	FLI1	14.6383	+
chr4	84376988	84376999	Gabpa	13.4262	+
chr4	84377001	84377016	Nr2f6(var.2)	-6.92857	-
chr4	84377001	84377015	RXRB	-0.854545	-
chr4	84377010	84377025	NFYB	9.76923	+
chr4	84377013	84377031	NFYA	12.1463	-
chr4	84377024	84377041	RARA::RXRA	10.3367	-
chr4	84377024	84377041	RARA(var.2)	8.96721	-
chr4	84377024	84377041	Rarb(var.2)	3.83333	-
chr4	84377027	84377042	ZBTB33	10	+
chr4	84377028	84377038	Arntl	12.2951	+
chr4	84377029	84377039	BHLHE40	15.25	+
chr4	84377029	84377039	BHLHE41	15.8077	+
chr4	84377029	84377039	MLX	12.1286	-
chr4	84377029	84377039	MLXIPL	12.9848	-
chr4	84377029	84377039	Srebf1(var.2)	14.8276	+
chr4	84377029	84377039	SREBF2(var.2)	14.9455	+
chr4	84377029	84377039	TFE3	13.898	+
chr4	84377029	84377039	TFEB	14.3846	+
chr4	84377029	84377039	TFEC	13.6585	-
chr4	84377029	84377040	USF1	16.2857	+
chr4	84377029	84377040	USF2	15.0612	+
chr4	84377030	84377040	Arntl	14.6557	-
chr4	84377030	84377039	Creb3l2	12.3708	-
chr4	84377030	84377040	Mitf	12.7857	-
chr4	84377035	84377051	GLIS1	-8.67308	+
chr4	84377129	84377145	Rarg	-2.22449	-
chr4	84377153	84377164	RUNX1	11.2759	-
chr4	84377153	84377166	TFAP2A(var.3)	13.6885	-
chr4	84377153	84377166	TFAP2B(var.3)	12.8852	-
chr4	84377153	84377166	TFAP2C(var.3)	12.8276	-
chr4	84377160	84377171	Spz1	12.2364	+
chr4	84377171	84377182	ELK4	11.2727	-
chr4	84377171	84377181	ETV6	11.8077	+
chr4	84377172	84377183	Gabpa	12.1639	+
chr4	84377202	84377223	IRF1	10.0161	-
chr4	84377217	84377231	SPI1	2.56364	+
chr4	84377235	84377246	Gfi1b	12.0517	-
chr4	84377235	84377246	RUNX1	13.0345	+
chr4	84377236	84377248	ZBTB7A	11.3143	-
chr4	84444468	84444484	SOX8	-6.37879	+
chr4	84444495	84444509	EBF1	17.3115	-
chr4	84444536	84444553	RARA::RXRA	11.0306	+
chr4	84444552	84444561	LIN54	12.5238	-
chr4	84456950	84456965	Nr5a2	12.7241	-
chr4	84456952	84456971	Nr1h3::Rxra	9.98387	+
chr4	84456966	84456977	Stat5a::Stat5b	12.2653	+
chr4	84456981	84456992	TBX20	10.0303	-
chr4	84456983	84456998	EGR3	9.41379	+
chr4	84456983	84456999	EGR4	11.1818	+
chr4	84456985	84456996	EGR2	10.7241	+
chr4	84457014	84457028	XBP1	9.90385	+
chr4	84457017	84457035	MAFF	13.9333	+
chr4	84457018	84457033	MAFK	13	+
chr4	84457021	84457033	Mafb	14.1685	-
chr4	84457022	84457033	NRL	12.7308	-
chr4	84551469	84551480	CEBPA	11.0204	+
chr4	84551469	84551479	CEBPB	13.02	+
chr4	84551469	84551479	CEBPD	13.4423	+
chr4	84551469	84551479	CEBPE	12.8727	+
chr4	84551469	84551479	CEBPG	11.4694	-
chr4	84551477	84551493	GLIS1	-7.11538	+
chr4	84551484	84551497	ZBTB18	14.9714	-
chr4	84551486	84551494	Bhlha15	11.918	-
chr4	84551491	84551502	Klf1	10.4697	-
chr4	84551521	84551542	IRF1	12.9032	-
chr4	84551525	84551543	IRF2	8.53211	+
chr4	84551525	84551540	PRDM1	16.6	+
chr4	84555382	84555396	IRF7	9.6129	-
chr4	84555384	84555399	MEF2C	10.2712	-
chr4	84555401	84555411	Myc	14.4364	-
chr4	84555401	84555412	USF2	10.9592	-
chr4	84555416	84555427	DMRT3	12.0492	-
chr4	84555428	84555445	ZNF410	0.254545	-
chr4	84555441	84555452	Gfi1b	14.8103	-
chr4	84555461	84555469	RHOXF1	10.2308	+
chr4	84555462	84555476	BATF3	0.712121	-
chr4	84652872	84652888	Hnf4a	2.36364	-
chr4	84652874	84652889	HNF4G	15.8077	-
chr4	84652874	84652888	Nr2f6	8.42424	-
chr4	84652874	84652889	Pparg::Rxra	10.3964	-
chr4	84652917	84652928	Klf1	16.4091	+
chr4	84652917	84652932	Klf12	12.541	+
chr4	84652918	84652928	Klf4	16.2959	-
chr4	84652918	84652928	KLF5	15.9592	+
chr4	84652935	84652950	HNF4G	15.7308	-
chr4	84652947	84652961	JUN(var.2)	12.1538	+
chr4	84652949	84652960	BATF::JUN	13.8654	+
chr4	84652950	84652961	JUNB	11	+
chr4	84652951	84652962	FOS	14.7021	+
chr4	84652951	84652962	FOSL1	12.9091	+
chr4	84652951	84652962	JUND	13.8298	+
chr4	84652951	84652962	NFE2	6.4898	-
chr4	84652952	84652963	FOSL2	12.9273	-
chr4	84652952	84652961	JDP2	9	+
chr4	84652952	84652963	JUNB	12.2653	-
chr4	84652952	84652966	JUN(var.2)	11.9615	-
chr4	84652953	84652964	BATF::JUN	11.0385	-
chr4	84652953	84652960	FOS::JUN	11.9703	-
chr4	84652961	84652975	JUN(var.2)	12.6346	-
chr4	84652966	84652979	ELF3	7.48276	-
chr4	84772792	84772803	TFAP2A	13.2182	-
chr4	84772792	84772803	TFAP2B(var.2)	12.9091	-
chr4	84772792	84772803	TFAP2C(var.2)	12.8077	-
chr4	84772797	84772807	Klf4	10.2857	+
chr4	84772809	84772820	DUX4	11.0213	-
chr4	84772821	84772831	GCM2	11.1148	+
chr4	84772822	84772842	PPARG	7.33333	+
chr4	84772856	84772865	NKX2-8	11.4615	+
chr4	84772856	84772868	Tcf7	8.67742	+
chr4	84772856	84772870	TCF7L2	15.2727	+
chr4	84772873	84772888	Nfe2l2	9.78788	+
chr4	84773387	84773402	FOXP1	11.0563	+
chr4	84773389	84773409	RREB1	7.18349	+
chr4	84773393	84773403	Sox3	13.6724	-
chr4	84773393	84773403	Sox6	10.9143	-
chr4	84773396	84773411	STAT1::STAT2	9.30303	-
chr4	84773418	84773436	MAFF	11.8	+
chr4	84773419	84773434	MAFK	11.3778	+
chr4	84773467	84773475	Dux	12.0656	+
chr4	84773494	84773507	Hoxc9	13.6032	-
chr4	84776464	84776478	Bcl6	12.0323	-
chr4	84776464	84776481	BCL6B	-12.4571	-
chr4	84776465	84776480	Stat6	14.0172	+
chr4	84776468	84776479	Stat5a::Stat5b	10.898	-
chr4	84776491	84776507	Hnf4a	3.29091	-
chr4	84776504	84776515	Esrra	7.18182	+
chr4	84776531	84776542	RUNX1	11.7759	+
chr4	84776558	84776571	SMAD2::SMAD3::SMAD4	10.9836	+
chr4	84776565	84776577	Foxa2	11.66	-
chr4	84776565	84776579	FOXF2	10.9333	+
chr4	84776566	84776581	FOXA1	11.6735	-
chr4	84776566	84776577	FOXH1	11.4231	+
chr4	84776567	84776579	FOXC2	11.703	+
chr4	84776568	84776580	Foxd3	12.5761	-
chr4	84776569	84776580	Foxq1	10.7653	-
chr4	84873078	84873096	EWSR1-FLI1	-9.01316	+
chr4	84873154	84873166	MEF2A	10.9194	-
chr4	84873154	84873166	MEF2B	7.98182	-
chr4	84873154	84873166	MEF2D	7.76364	-
chr4	84873163	84873178	HNF4G	10.3654	+
chr4	84873174	84873186	MEF2A	10.3065	-
chr4	84873174	84873186	MEF2B	8.18182	-
chr4	84873174	84873186	MEF2D	8.18182	-
chr4	84887936	84887946	NFIA	12.2444	-
chr4	84887948	84887969	IRF1	11.3065	+
chr4	84887959	84887974	FOXP1	11.3099	-
chr4	84887991	84888008	Foxj3	13.5844	-
chr4	84887991	84888008	Foxk1	13.1299	-
chr4	84887994	84888008	FOXF2	9.98889	-
chr4	84887999	84888014	NR2C2	9.34286	-
chr4	84934452	84934465	NR2F1	11.1837	+
chr4	84934468	84934481	SMAD2::SMAD3::SMAD4	11.1148	-
chr4	84934498	84934508	PAX3	10.8302	+
chr4	84934498	84934508	PAX7	11.2545	-
chr4	84934505	84934517	PBX1	10.7041	-
chr4	84934511	84934520	THAP1	10.5526	-
chr4	84934517	84934531	FOXF2	12.4778	+
chr4	84934523	84934537	Tcf21	8.17105	+
chr4	84934525	84934535	MYF6	16.6061	-
chr4	84934531	84934544	EOMES	12.6098	-
chr4	84934533	84934543	TBR1	12.383	-
chr4	84934533	84934544	TBX2	13.0182	-
chr4	84934533	84934544	TBX20	12.1061	-
chr4	84934534	84934544	SREBF2	10.8989	-
chr4	84934534	84934544	TBX21	12.4182	-
chr4	84934535	84934543	MGA	11.3939	-
chr4	85047455	85047471	ZNF143	0.362069	+
chr4	85047460	85047473	DUXA	12.5	-
chr4	85047461	85047472	DUX4	15.4255	-
chr4	85047461	85047472	PHOX2A	13.04	+
chr4	85047461	85047472	Phox2b	13.2766	+
chr4	85047461	85047472	PROP1	11.4627	-
chr4	85047464	85047474	ALX3	10.1683	+
chr4	85047473	85047482	ZEB1	12.5091	+
chr4	85047474	85047484	FIGLA	12.9828	+
chr4	85047474	85047484	ID4	12.7869	+
chr4	85047474	85047484	TCF3	12.6538	+
chr4	85047474	85047484	TCF4	12.8367	+
chr4	85047493	85047503	Twist2	11.8197	-
chr4	85047496	85047513	Dmbx1	11.3947	+
chr4	85047500	85047510	GSC	11.0943	-
chr4	85047500	85047510	GSC2	10.7119	-
chr4	85047501	85047509	Pitx1	11	-
chr4	85047501	85047510	PITX3	11.1923	-
chr4	85047501	85047509	RHOXF1	9.98077	-
chr4	85047529	85047543	JUN(var.2)	10.9038	+
chr4	85301280	85301290	MSC	9.4878	+
chr4	85301289	85301304	HNF4G	10.4423	+
chr4	85301293	85301301	Sox2	12.8852	-
chr4	85301341	85301355	Stat4	10.5345	-
chr4	85301343	85301354	Stat5a::Stat5b	14.4082	+
chr4	85301344	85301355	STAT1	12.2909	-
chr4	85301344	85301355	STAT3	11.2449	-
chr4	85301345	85301361	ZNF143	3.77586	+
chr4	85301355	85301363	MEIS2	13.6393	-
chr4	85301355	85301363	MEIS3	12.0769	-
chr4	85301356	85301363	MEIS1	10.3111	-
chr4	85301357	85301374	PAX1	5.61818	+
chr4	85301358	85301377	PAX5	10	-
chr4	85301358	85301372	Pax6	10.4556	+
chr4	85301380	85301392	TFAP2A(var.2)	11.8545	+
chr4	85301380	85301392	TFAP2B	11.7636	+
chr4	85301380	85301392	TFAP2C	11.4184	-
chr4	85301385	85301397	PROX1	10.0364	-
chr4	85301393	85301407	POU4F1	13.8346	+
chr4	85301393	85301409	POU4F2	13.0182	+
chr4	85301393	85301409	POU4F3	15.5276	+
chr4	85313011	85313025	Rfx1	9.68966	+
chr4	85313019	85313029	RELA	11.5918	-
chr4	85313022	85313033	RUNX1	12.7759	-
chr4	85313055	85313063	ARNT::HIF1A	11.1184	+
chr4	85313059	85313069	ZNF740	11.1835	-
chr4	85313060	85313071	SP1	12.3654	-
chr4	85313061	85313071	Klf4	12.2755	+
chr4	85313061	85313071	KLF5	14.8367	-
chr4	85313094	85313103	Hic1	10.8654	-
chr4	85313130	85313144	Rfx1	10.2586	-
chr4	85324794	85324806	PBX1	11.949	-
chr4	85419579	85419593	GLIS2	9.77049	-
chr4	85419581	85419592	E2F4	12.8793	+
chr4	85419581	85419592	E2F6	13.4138	+
chr4	85420636	85420655	CTCF	16.918	+
chr4	85420651	85420661	Klf4	11.5306	-
chr4	85420655	85420673	NFYA	16.6463	+
chr4	85420659	85420669	Gfi1	11.4024	-
chr4	85420661	85420669	Dux	12.1475	-
chr4	85420661	85420676	NFYB	17.8077	-
chr4	85420666	85420681	SP2	13.5345	-
chr4	85420707	85420718	E2F4	13.431	-
chr4	85420707	85420718	E2F6	14.6897	-
chr4	85420730	85420745	SP2	14.0517	-
chr4	85420731	85420745	EGR1	14.25	-
chr4	85420731	85420746	Klf12	13.8361	-
chr4	85420731	85420748	SP4	18.6	-
chr4	85420731	85420743	ZBTB7A	11.1857	-
chr4	85420732	85420746	KLF14	14.5862	-
chr4	85420733	85420745	SP8	15.8553	-
chr4	85420733	85420742	THAP1	10.0132	-
chr4	85420734	85420745	KLF16	16.5345	-
chr4	85420734	85420745	SP1	16.2692	-
chr4	85420734	85420745	SP3	15.6341	-
chr4	85420734	85420744	ZNF740	10.6606	-
chr4	85420735	85420746	Klf1	15.0606	-
chr4	85420735	85420745	Klf4	16.6939	+
chr4	85420735	85420745	KLF5	16.2041	-
chr4	85420740	85420754	PLAG1	9.92857	+
chr4	85420745	85420760	SP2	15.9655	-
chr4	85420747	85420761	KLF14	9.24138	-
chr4	85420749	85420760	KLF16	10.1724	-
chr4	85420749	85420760	SP1	14.5577	-
chr4	85420749	85420760	SP3	10.5285	-
chr4	85420751	85420762	E2F4	14.6207	+
chr4	85420751	85420762	E2F6	14.1897	+
chr4	85420754	85420774	RREB1	9.22018	-
chr4	85494063	85494074	USF1	11.7347	-
chr4	85494063	85494074	USF2	12.6122	-
chr4	85494066	85494076	Twist2	12.7213	-
chr4	85494067	85494077	Myc	13.3273	+
chr4	85494068	85494076	Mycn	11.2787	-
chr4	85494071	85494086	Nr2f6(var.2)	-6.14286	+
chr4	85494071	85494089	RARA	-7.98485	+
chr4	85494071	85494087	Rarg	-2.02041	+
chr4	85494091	85494101	SREBF1	10.4268	-
chr4	85494091	85494101	SREBF2	12.6404	+
chr4	85494096	85494113	Dmbx1	12.4737	+
chr4	85494098	85494109	Crx	13.0172	+
chr4	85494100	85494110	GSC2	10.3898	-
chr4	85494101	85494109	OTX2	11.2766	-
chr4	85494109	85494125	SRF	4.11475	+
chr4	85494113	85494127	Stat4	11.569	+
chr4	85494120	85494133	NR2F1	14.102	+
chr4	85494122	85494130	NR4A2	13.4444	+
chr4	85494134	85494149	PRDM1	9.81818	-
chr4	85495009	85495023	SPI1	5.21818	+
chr4	85495030	85495045	PRDM1	9.61818	+
chr4	85495030	85495045	STAT1::STAT2	10.4242	-
chr4	85495044	85495061	NR1H2::RXRA	-3.48315	+
chr4	85495044	85495056	Tcf7	10.3226	+
chr4	85495044	85495058	TCF7L2	13.0545	+
chr4	85495045	85495059	Nr2f6	9.77273	+
chr4	85495045	85495059	Rxra	6.14634	+
chr4	85495045	85495059	RXRB	3.81818	+
chr4	85495045	85495059	RXRG	4.12766	+
chr4	85495050	85495064	JUN(var.2)	12.25	+
chr4	85495053	85495064	FOSL2	10.5091	+
chr4	85495053	85495064	JUNB	11.6122	+
chr4	85495054	85495065	FOS	13.2979	+
chr4	85495054	85495065	JUND	13.234	+
chr4	85495054	85495065	NFE2	7.06122	-
chr4	85495083	85495098	Klf12	12.3115	-
chr4	85495083	85495100	SP4	3.34545	-
chr4	85495086	85495097	SP1	13.1923	-
chr4	85495087	85495098	Klf1	16.4091	-
chr4	85495087	85495097	Klf4	16.2959	+
chr4	85495087	85495097	KLF5	15.9592	-
chr4	85495096	85495109	ZBTB18	9.57143	-
chr4	85495097	85495107	MYF6	10.4848	+
chr4	85495098	85495108	Myb	11.7049	+
chr4	85495102	85495115	SMAD2::SMAD3::SMAD4	13.1311	+
chr4	85495117	85495131	CREB3L1	9.07576	+
chr4	85495651	85495664	ATF4	9.31148	+
chr4	85495654	85495665	NFIL3	12.0808	+
chr4	85495683	85495697	EGR1	12.4615	-
chr4	85495683	85495694	EGR2	10.1897	-
chr4	85495685	85495697	SP8	10.6184	-
chr4	85495686	85495697	SP3	10.5041	-
chr4	85495695	85495716	IRF1	12.9032	-
chr4	85495695	85495705	MZF1(var.2)	11.6364	+
chr4	85495699	85495714	PRDM1	9.87273	+
chr4	85495699	85495714	STAT1::STAT2	14.5909	-
chr4	85503993	85504008	EGR3	6.63793	-
chr4	85503994	85504009	SP2	19	-
chr4	85503995	85504012	SP4	10.3455	-
chr4	85503996	85504010	KLF14	11.5517	-
chr4	85503997	85504009	SP8	13.1974	-
chr4	85503998	85504009	KLF16	13.8966	-
chr4	85503998	85504009	SP1	17.1538	-
chr4	85503998	85504009	SP3	13.3984	-
chr4	85504025	85504044	PAX5	12.2581	+
chr4	85504027	85504042	ZIC3	8.47143	-
chr4	85504028	85504046	KLF13	4.89655	-
chr4	85504029	85504044	SP2	19.1724	-
chr4	85504030	85504045	Klf12	14.4426	-
chr4	85504030	85504047	SP4	19.4364	-
chr4	85504031	85504045	KLF14	17.1207	-
chr4	85504032	85504044	SP8	14.5658	-
chr4	85504033	85504044	KLF16	15.8276	-
chr4	85504033	85504044	SP1	17.8077	-
chr4	85504033	85504044	SP3	14.374	-
chr4	85504033	85504047	Zfx	16.1364	+
chr4	85504034	85504045	Klf1	12.3485	-
chr4	85504034	85504044	Klf4	16.1837	+
chr4	85504034	85504044	KLF5	17	-
chr4	85504039	85504058	PAX5	11.0484	+
chr4	85504041	85504052	TFAP2A	13.7091	-
chr4	85504041	85504052	TFAP2B(var.2)	13.1818	-
chr4	85504041	85504052	TFAP2C(var.2)	12.25	-
chr4	85504047	85504058	E2F4	11.6552	+
chr4	85504048	85504058	Tcfl5	9.91129	-
chr4	85504067	85504081	Zfx	15.1667	-
chr4	85504083	85504100	SP4	9.18182	-
chr4	85504086	85504102	EGR4	12.0545	-
chr4	85504087	85504102	EGR3	10.6207	-
chr4	85504089	85504100	EGR2	9.77586	-
chr4	85887298	85887313	Bach1::Mafk	8.59211	+
chr4	85887324	85887338	GLIS2	10.8033	-
chr4	85887326	85887337	E2F4	10.5	+
chr4	85887327	85887342	SP2	18.7069	-
chr4	85887327	85887339	ZBTB7B	9.7069	-
chr4	85887327	85887339	ZBTB7C	10.629	-
chr4	85887328	85887345	SP4	4.98182	-
chr4	85887329	85887343	KLF14	9.2069	-
chr4	85887330	85887348	EWSR1-FLI1	-5.73684	+
chr4	85887330	85887342	SP8	13.6974	-
chr4	85887331	85887342	KLF16	15.2069	-
chr4	85887331	85887342	SP1	17.6346	-
chr4	85887331	85887342	SP3	14.1301	-
chr4	85887332	85887342	KLF5	15.1633	-
chr4	85887333	85887344	E2F4	13.0862	+
chr4	85887334	85887352	EWSR1-FLI1	-10.0789	+
chr4	85887355	85887364	ZEB1	14.5818	+
chr4	85887365	85887384	CTCF	13.3443	+
chr4	85887369	85887381	TFAP2A(var.2)	11	-
chr4	85887371	85887383	ZBTB7A	10.9143	-
chr4	85887374	85887390	EGR4	15.3273	-
chr4	85887375	85887390	EGR3	11.6379	-
chr4	85887375	85887392	RARA::RXRA	9	+
chr4	85887377	85887388	EGR2	10.4655	-
chr4	85887377	85887388	NRF1	11.8909	-
chr4	85887390	85887404	Zfx	14.2424	-
chr4	85887406	85887425	PAX5	10.2258	+
chr4	85887774	85887785	Myog	15.6939	-
chr4	85887774	85887785	Tcf12	15.8163	-
chr4	85887775	85887785	Ascl2	13.6571	-
chr4	85887775	85887785	MSC	11.6951	-
chr4	85887775	85887788	Myod1	14.7347	+
chr4	85887775	85887786	Myog	11.5918	+
chr4	85887775	85887785	NHLH1	14.2241	+
chr4	85887775	85887786	Tcf12	11.3061	+
chr4	85887775	85887785	TCF3	11.4038	-
chr4	85887775	85887785	TFAP4	10.4364	-
chr4	85887776	85887789	SCRT2	5.91803	-
chr4	85887786	85887798	YY1	14.0769	-
chr4	85887792	85887809	Dmbx1	10.8816	-
chr4	85887794	85887815	ZNF263	19.7347	-
chr4	85887795	85887805	GSC2	10.5593	+
chr4	85887796	85887807	Crx	14.0345	-
chr4	85887796	85887804	OTX2	11.8936	+
chr4	85887796	85887804	Pitx1	11	+
chr4	85887800	85887821	ZNF263	22.6122	-
chr4	85887801	85887815	EGR1	15.25	+
chr4	85887804	85887818	EGR1	12.4615	+
chr4	85887810	85887831	ZNF263	16.3265	-
chr4	85887821	85887840	CTCF	10.4754	-
chr4	85887824	85887838	ZIC1	8.51064	+
chr4	85887824	85887839	ZIC3	9.68571	+
chr4	85887824	85887839	ZIC4	11.8	+
chr4	85887825	85887836	E2F4	11.2069	-
chr4	85887837	85887850	SMAD2::SMAD3::SMAD4	10.4098	+
chr4	85887861	85887876	Pparg::Rxra	10.8198	-
chr4	85887861	85887882	ZNF263	23.9184	-
chr4	85887862	85887877	PRDM1	10.1636	-
chr4	85887864	85887885	ZNF263	22.8163	-
chr4	85887866	85887876	MZF1(var.2)	12.7172	-
chr4	86180879	86180894	NR2C2	8.87143	-
chr4	86180886	86180903	RARA(var.2)	4.80328	-
chr4	86180916	86180928	PROX1	9.47273	-
chr4	86180917	86180933	SOX8	-14.7576	-
chr4	86180973	86180988	Sox11	-13.9143	-
chr4	86180993	86181005	Tcf7	9.64516	-
chr4	86180996	86181013	Arx	10.2738	+
chr4	86180996	86181009	DUXA	12.9516	+
chr4	86180996	86181012	Hoxd3	10.8571	+
chr4	86180997	86181014	Alx1	10.8442	+
chr4	86180997	86181014	Arx	13.1429	-
chr4	86180997	86181008	DUX4	11.1277	+
chr4	86180997	86181008	PHOX2A	16.04	+
chr4	86180997	86181008	Phox2b	16.2766	+
chr4	86180997	86181008	PROP1	17.0746	+
chr4	86180999	86181010	mix-a	11.6825	+
chr4	86181000	86181010	ALX3	10.1782	+
chr4	86181000	86181010	EMX2	11.4255	-
chr4	86181000	86181010	ESX1	10.0417	-
chr4	86181000	86181010	GBX1	11.6119	-
chr4	86181000	86181010	GBX2	11.234	-
chr4	86181000	86181010	GSX1	9.93651	-
chr4	86181000	86181010	GSX2	9.92453	-
chr4	86181000	86181010	HOXB2	9.77358	-
chr4	86181000	86181010	HOXB3	10.38	-
chr4	86181000	86181010	LBX2	10.5254	-
chr4	86181000	86181010	LHX2	11.8667	-
chr4	86181000	86181010	LHX6	12.4364	-
chr4	86181000	86181011	mix-a	11.6349	-
chr4	86181000	86181010	MIXL1	10.1667	-
chr4	86181000	86181010	MNX1	10.4776	-
chr4	86181000	86181010	NOTO	11.28	-
chr4	86181000	86181010	POU6F1	11.1088	-
chr4	86181001	86181009	EN1	11.5085	-
chr4	86181001	86181009	ISX	11.5932	-
chr4	86181001	86181009	Lhx8	11.3636	-
chr4	86181001	86181009	LHX9	10.3559	-
chr4	86181001	86181009	PAX4	12.6119	-
chr4	86181001	86181009	PDX1	11.1887	-
chr4	86181001	86181009	PRRX1	10.46	-
chr4	86181001	86181009	Prrx2	9.80531	-
chr4	86181001	86181009	RAX2	10.292	-
chr4	86181001	86181009	SHOX	10.2178	-
chr4	86181001	86181009	Shox2	11.22	-
chr4	86181001	86181009	UNCX	10.0796	-
chr4	86181001	86181009	VAX1	9.79592	-
chr4	86181001	86181009	VAX2	10.1339	-
chr4	86181001	86181009	VSX1	11.2913	-
chr4	86181001	86181009	VSX2	12.1339	-
chr4	86181002	86181013	PHOX2A	12.98	-
chr4	86181002	86181013	Phox2b	12.5532	-
chr4	86181002	86181013	PROP1	13.2687	-
chr4	86243197	86243207	Barhl1	10.5472	-
chr4	86243197	86243207	EMX1	10.5664	-
chr4	86243197	86243207	EMX2	11.1064	+
chr4	86243197	86243207	EN2	11.322	+
chr4	86243197	86243207	GBX1	11.597	+
chr4	86243197	86243207	GBX2	12.2128	+
chr4	86243197	86243207	HESX1	11.2727	-
chr4	86243197	86243207	HOXB3	9.9	+
chr4	86243197	86243207	LBX2	10.1017	+
chr4	86243197	86243205	Nobox	11.2391	-
chr4	86243198	86243206	BARX1	11	+
chr4	86243198	86243206	Dlx2	10.7	+
chr4	86243198	86243206	EN1	10.9322	+
chr4	86243198	86243206	MSX1	10.8929	+
chr4	86243198	86243206	MSX2	11.0909	+
chr4	86243198	86243206	Msx3	11.5094	+
chr4	86243198	86243206	PDX1	10.717	+
chr4	86243220	86243228	Nobox	11.8152	-
chr4	86243221	86243229	Dlx4	10.0531	+
chr4	86243229	86243242	Hoxc9	10.4762	-
chr4	86243230	86243241	Hoxa9	11.0132	-
chr4	86243244	86243259	Nr5a2	9.31034	+
chr4	86243248	86243258	Esrrg	11.0612	+
chr4	86243250	86243262	MYBL1	11.8103	-
chr4	86319655	86319668	ATF4	9.70492	-
chr4	86319655	86319670	JUND(var.2)	9.59574	-
chr4	86319656	86319669	JUN	11.9184	-
chr4	86319724	86319735	RUNX1	14.069	+
chr4	86319726	86319735	RUNX2	11.25	-
chr4	86319733	86319742	THAP1	10.0263	-
chr4	86396271	86396288	Foxk1	10	-
chr4	86396272	86396287	FOXA1	12.9796	+
chr4	86396274	86396286	FOXC2	11.6238	-
chr4	86396275	86396286	FOXB1	14.9038	-
chr4	86396275	86396286	FOXC1	13.8	-
chr4	86396276	86396288	Foxa2	11.91	+
chr4	86396322	86396332	CEBPB	12.18	+
chr4	86396322	86396332	CEBPD	11.8846	+
chr4	86396322	86396332	CEBPE	12.3091	+
chr4	86396322	86396332	CEBPG	11.4286	+
chr4	86922723	86922740	BCL6B	-17.6714	+
chr4	86922753	86922764	Stat5a::Stat5b	12.898	-
chr4	86922758	86922767	SRY	10.9111	+
chr4	86922759	86922769	Sox6	13.1	-
chr4	86922774	86922792	KLF13	5.67241	+
chr4	86922775	86922790	Klf12	7.59016	+
chr4	86922779	86922790	EGR2	10.0517	+
chr4	86922779	86922788	HIC2	12	+
chr4	86922782	86922792	MAX	11.8077	+
chr4	86922782	86922790	Mycn	12.8689	+
chr4	86922782	86922792	TFE3	11.3061	+
chr4	86922782	86922792	TFEC	11.0366	+
chr4	86922782	86922793	USF2	11.1633	+
chr4	86922783	86922793	Arntl	11.9836	-
chr4	86922783	86922791	Id2	12.7705	+
chr4	86922783	86922793	Mitf	11.0306	-
chr4	86922783	86922791	Mlxip	12.4098	-
chr4	86922789	86922800	Myog	12.7347	-
chr4	86922789	86922800	Tcf12	12.6735	-
chr4	86922790	86922800	Ascl2	11.1143	+
chr4	86922790	86922800	FIGLA	11.2931	+
chr4	86922790	86922800	ID4	13.8689	+
chr4	86922790	86922803	Myod1	14.6939	+
chr4	86922790	86922800	TCF3	12.9615	+
chr4	86922790	86922800	TCF4	13.1224	+
chr4	86922791	86922800	SNAI2	13.0698	-
chr4	86922795	86922808	SMAD2::SMAD3::SMAD4	14.541	+
chr4	86922825	86922838	ZBTB18	9.17143	-
chr4	86928359	86928371	GLI2	10.3621	+
chr4	86928373	86928390	Ar	8.53448	+
chr4	86928373	86928390	NR3C1	6.12245	-
chr4	86928373	86928390	NR3C2	5.12766	+
chr4	86928393	86928404	FOS	10.7234	-
chr4	86928394	86928403	JDP2	10.1034	+
chr4	86928394	86928409	MAF::NFE2	9.01639	+
chr4	86928401	86928416	Sox1	3.03448	+
chr4	86928433	86928447	ZIC1	6.82979	+
chr4	86928440	86928451	RUNX1	12.2931	+
chr4	86928466	86928483	SP4	3.2	+
chr4	86928467	86928485	KLF13	3.84483	+
chr4	86928468	86928482	KLF14	9.31034	+
chr4	86928469	86928480	KLF16	10.5	+
chr4	86928474	86928488	PLAG1	4.42857	-
chr4	86934905	86934920	RXRA::VDR	7.6422	-
chr4	86934916	86934933	Alx4	10.5195	+
chr4	86934916	86934933	Hmx3	11.0122	+
chr4	86934919	86934929	ALX3	10.0594	+
chr4	86934921	86934928	Nkx2-5	9.9802	-
chr4	86934940	86934954	E2F7	4.78689	-
chr4	86934941	86934953	E2F8	7.80488	-
chr4	86934946	86934960	NFIC::TLX1	5.58163	+
chr4	86934980	86934990	TEAD1	12.0484	+
chr4	86934980	86934990	TEAD4	11.2419	+
chr4	86934981	86934989	TEAD3	12.551	+
chr4	86934994	86935012	MAFF	13.0889	+
chr4	86934995	86935010	MAFK	13.7111	+
chr4	87038992	87039007	CENPB	10.3077	+
chr4	87039000	87039016	POU4F2	7.4	+
chr4	87039011	87039027	RFX2	20.4	+
chr4	87039011	87039027	RFX3	20.1061	+
chr4	87039011	87039027	RFX4	20.2576	+
chr4	87039011	87039027	RFX5	17.8966	-
chr4	87039012	87039026	Rfx1	19.3966	+
chr4	87039064	87039075	Gfi1b	10.6207	-
chr4	87039068	87039076	Dux	12.0656	-
chr4	87039074	87039087	HSF1	11.7541	-
chr4	87039074	87039087	HSF2	12.8545	-
chr4	87039074	87039087	HSF4	12.6341	-
chr4	87039078	87039089	STAT3	11.3673	+
chr4	87039091	87039104	HSF1	6.22951	-
chr4	87039113	87039121	TBX15	10.7115	+
chr4	87515209	87515220	Gfi1b	11.4655	+
chr4	87515216	87515227	TFAP2C(var.2)	10.9615	-
chr4	87515248	87515262	Zfx	12.6212	-
chr4	87515249	87515261	TFAP2A(var.2)	10.7818	+
chr4	87515249	87515261	TFAP2B	12.0909	+
chr4	87515249	87515261	TFAP2C	12.2245	+
chr4	87515250	87515261	TFAP2B(var.2)	11.4182	+
chr4	87515250	87515261	TFAP2C(var.2)	11.5192	+
chr4	87515257	87515268	Gfi1b	11.2241	-
chr4	87515263	87515279	RFX2	22.7857	-
chr4	87515263	87515279	RFX3	21.9242	-
chr4	87515263	87515279	RFX4	20.7879	-
chr4	87515263	87515279	RFX5	21.8621	-
chr4	87515264	87515278	Rfx1	19.1724	+
chr4	87515287	87515303	RFX2	8.45714	+
chr4	87515287	87515303	RFX3	12.4242	+
chr4	87515287	87515303	RFX4	13.8636	+
chr4	87515287	87515303	RFX5	8.37931	+
chr4	87515288	87515302	Rfx1	17.431	+
chr4	87515304	87515318	EBF1	14.0492	-
chr4	87515408	87515416	MEIS2	11.6885	+
chr4	87515408	87515416	MEIS3	11.7308	+
chr4	87515415	87515431	EGR4	13.1636	-
chr4	87515416	87515431	EGR3	10.5345	-
chr4	87515417	87515432	SP2	18.1552	-
chr4	87515418	87515435	SP4	12.3818	-
chr4	87515419	87515433	KLF14	14.9483	-
chr4	87515420	87515432	SP8	12.9868	-
chr4	87515421	87515432	KLF16	12.7931	-
chr4	87515421	87515432	SP1	17.0769	-
chr4	87515422	87515432	KLF5	13.8163	-
chr4	87515428	87515439	NRF1	13.5636	+
chr4	87515436	87515447	NRF1	12.3273	+
chr4	87515436	87515457	REST	6.60204	-
chr4	87515447	87515460	NFKB1	5.42857	-
chr4	87515447	87515460	NFKB2	8.92424	-
chr4	87515478	87515489	EGR2	8.93103	+
chr4	87515478	87515490	GLI2	13.5517	+
chr4	87515490	87515505	ESR2	11.5577	-
chr4	87515494	87515509	Nfe2l2	10.803	+
chr4	87515495	87515510	Bach1::Mafk	7.88158	+
chr4	87770511	87770522	FOSL1	10	-
chr4	87770512	87770523	FOSL2	10.1273	-
chr4	87770512	87770523	JUNB	11.0612	-
chr4	87770543	87770555	Foxd3	12.087	-
chr4	87770560	87770570	NKX2-3	12.9615	-
chr4	87770560	87770569	NKX2-8	12.2692	-
chr4	87770565	87770575	SREBF1	10.5488	-
chr4	87770565	87770575	SREBF2	11.6854	+
chr4	87770579	87770593	BATF3	0.833333	-
chr4	87770585	87770597	Mafb	11.5056	-
chr4	87770586	87770597	NRL	10.4808	-
chr4	87770591	87770608	Ar	6.12069	-
chr4	87770591	87770608	NR3C1	5.42857	-
chr4	87770591	87770608	NR3C2	4.51064	-
chr4	87770594	87770603	Sox17	11.5393	+
chr4	87770599	87770616	BCL6B	-5.12857	-
chr4	87770602	87770616	Bcl6	14.7419	+
chr4	87856079	87856099	RREB1	6.6055	-
chr4	87856080	87856100	RREB1	6.87156	-
chr4	87856083	87856098	EGR3	5.24138	-
chr4	87856083	87856103	RREB1	9.31193	-
chr4	87856084	87856098	KLF14	7.96552	-
chr4	87856084	87856104	RREB1	7.07339	-
chr4	87856085	87856099	EGR1	19.4615	-
chr4	87856085	87856097	SP8	14.9079	-
chr4	87856086	87856097	KLF16	12.7586	-
chr4	87856086	87856097	SP3	12.8537	-
chr4	87856086	87856096	ZNF740	13.9817	-
chr4	87856088	87856104	EGR4	10.1636	-
chr4	87856088	87856099	KLF16	14.6724	-
chr4	87856088	87856099	SP1	15.8462	-
chr4	87856088	87856099	SP3	14.3659	-
chr4	87856089	87856104	EGR3	10.9828	-
chr4	87856089	87856100	Klf1	11.1818	-
chr4	87856089	87856099	Klf4	12.7041	+
chr4	87856089	87856099	KLF5	14.7755	-
chr4	87856090	87856105	SP2	20.8448	-
chr4	87856091	87856105	EGR1	20.0769	-
chr4	87856091	87856106	Klf12	13.5902	-
chr4	87856091	87856108	SP4	21.6	-
chr4	87856092	87856106	KLF14	16.5345	-
chr4	87856093	87856105	SP8	15.9211	-
chr4	87856094	87856105	KLF16	18.2414	-
chr4	87856094	87856105	SP1	19.1538	-
chr4	87856094	87856105	SP3	15.9837	-
chr4	87856094	87856108	Zfx	17.4242	+
chr4	87856095	87856106	Klf1	12.3485	-
chr4	87856095	87856105	Klf4	16.1837	+
chr4	87856095	87856105	KLF5	17	-
chr4	87856103	87856114	E2F4	10.7069	-
chr4	87856108	87856126	KLF13	8.08621	-
chr4	87856110	87856125	Klf12	19.2787	-
chr4	87856110	87856127	SP4	15.6545	-
chr4	87856111	87856125	KLF14	14.8103	-
chr4	87856112	87856124	SP8	13.7105	-
chr4	87856113	87856124	KLF16	14.1207	-
chr4	87856113	87856124	SP3	14.6585	-
chr4	87856114	87856125	Klf1	16.1364	-
chr4	87856114	87856124	Klf4	16.051	+
chr4	87856114	87856124	KLF5	14.551	-
chr4	87856121	87856133	TFAP2A(var.2)	14.0909	-
chr4	87856121	87856133	TFAP2B	12.8182	-
chr4	87856121	87856133	TFAP2C	12.8061	-
chr4	87856136	87856147	NRF1	9.05455	-
chr4	87856178	87856189	NRF1	9.16364	+
chr4	87856179	87856190	NRF1	11.5273	-
chr4	87856181	87856191	Hes1	9.74126	-
chr4	87856181	87856192	NRF1	10.8909	-
chr4	87856181	87856191	Tcfl5	10.75	-
chr4	87856183	87856193	Tcfl5	10.0645	-
chr4	87856189	87856205	Vdr	3.95082	-
chr4	87856191	87856202	NRF1	14.8	+
chr4	87856196	87856210	MTF1	5.20732	+
chr4	87857327	87857341	E2F7	-5.14754	-
chr4	87857327	87857339	INSM1	14.0612	+
chr4	87857329	87857339	MZF1(var.2)	13.0404	+
chr4	87857330	87857345	HNF4G	10.1538	+
chr4	87857330	87857345	Pparg::Rxra	10.6126	+
chr4	87857367	87857378	Klf1	12.9848	-
chr4	87857393	87857404	KLF16	13.2414	+
chr4	87857393	87857405	SP8	12.0526	+
chr4	87857397	87857407	MZF1(var.2)	10.8283	-
chr4	88074999	88075009	NFAT5	12.2581	-
chr4	88074999	88075009	NFATC1	11.2033	-
chr4	88074999	88075009	NFATC3	12.0909	-
chr4	88075001	88075008	NFATC2	12.2022	-
chr4	88075002	88075017	STAT1::STAT2	10.9394	-
chr4	88075038	88075055	ZNF410	-4.63636	+
chr4	88075040	88075050	MZF1(var.2)	10.9091	-
chr4	88075043	88075052	CDX1	11.0377	+
chr4	88075043	88075053	HOXA13	13.5139	+
chr4	88075043	88075053	HOXB13	14.3091	+
chr4	88075043	88075053	HOXD13	14.1746	+
chr4	88075045	88075057	MEF2A	9.45161	+
chr4	88075080	88075095	PRDM1	9.74545	+
chr4	88075116	88075130	TCF7L2	10.9636	+
chr4	88161428	88161445	Rhox11	10.6842	-
chr4	88161440	88161455	Stat6	11.1552	+
chr4	88161449	88161467	IRF2	6.77982	+
chr4	88161454	88161462	MEIS2	11.9016	+
chr4	88161454	88161462	MEIS3	11.1923	+
chr4	88161464	88161478	SPI1	2.18182	+
chr4	88161468	88161475	SPIB	11.2333	+
chr4	88161474	88161485	STAT1	10.8182	-
chr4	88161534	88161544	NFAT5	12.9032	+
chr4	88161534	88161544	NFATC1	11.4715	+
chr4	88161534	88161544	NFATC3	12.6263	+
chr4	88161535	88161542	NFATC2	12.2022	+
chr4	88187982	88187992	Mitf	11.3061	-
chr4	88187982	88187999	Six3	13.1842	-
chr4	88188039	88188049	HLTF	8.82927	+
chr4	88243994	88244006	Tcf7	9.14516	-
chr4	88244053	88244063	SMAD3	9.34545	-
chr4	88244070	88244087	Ar	6.2069	+
chr4	88244070	88244088	KLF13	5.72414	-
chr4	88244072	88244087	Klf12	9.4918	-
chr4	88244073	88244087	KLF14	10.5862	-
chr4	88244076	88244087	Klf1	11.9545	-
chr4	88244081	88244090	HIC2	11.4545	+
chr4	88244098	88244117	CTCF	7.90164	+
chr4	88244103	88244115	TAL1::TCF3	11.4607	-
chr4	88312319	88312337	EWSR1-FLI1	-10.2632	+
chr4	88312334	88312344	REL	11.4343	-
chr4	88312358	88312374	SOX4	-11.1364	-
chr4	88312372	88312382	ETV6	10.8654	-
chr4	88312400	88312410	CEBPB	12.22	+
chr4	88312400	88312410	CEBPD	12.1731	+
chr4	88312400	88312410	CEBPE	12.1818	+
chr4	88343711	88343726	Pparg::Rxra	10.5586	-
chr4	88343726	88343737	NRF1	9.18182	-
chr4	88343738	88343749	YY2	11.8333	+
chr4	88343750	88343765	PRDM1	12.2182	+
chr4	88343759	88343774	RXRA::VDR	5.47706	+
chr4	88452174	88452188	TCF7L2	12.0727	+
chr4	88452175	88452193	TP53	6.14286	-
chr4	88452175	88452193	TP63	1.31034	+
chr4	88452175	88452193	TP73	7.63462	-
chr4	88452207	88452216	Sox17	11.3034	-
chr4	88452233	88452248	RXRA::VDR	5.12844	+
chr4	88452235	88452247	INSM1	8.68367	+
chr4	88452242	88452253	CEBPA	12.6122	-
chr4	88452243	88452253	CEBPG	10.8571	-
chr4	88452270	88452286	EGR4	12.6545	-
chr4	88452294	88452313	CTCF	9.22951	-
chr4	88461837	88461845	Atf1	11.4918	+
chr4	88461852	88461865	HSF2	10.1091	+
chr4	88461866	88461881	Sox1	6.31034	-
chr4	88461874	88461889	FOXP1	14.5211	-
chr4	88461875	88461886	FOXP2	11.4091	-
chr4	88461911	88461928	Foxj3	10.9481	-
chr4	88461911	88461928	Foxk1	14.2078	-
chr4	88461914	88461926	FOXC2	12.6931	-
chr4	88461915	88461926	FOXC1	10.94	-
chr4	88461939	88461954	Sox1	5.67241	-
chr4	88461939	88461954	Sox11	-12.5714	-
chr4	88461939	88461954	SOX21	1.22449	+
chr4	88461947	88461959	Foxd3	10.9565	+
chr4	88463090	88463100	NFIA	12.8889	+
chr4	88463090	88463099	NFIX	10.3617	+
chr4	88463095	88463105	HOXB13	10.9636	+
chr4	88463113	88463128	Klf12	8.2623	-
chr4	88463153	88463166	HSF1	6.7541	+
chr4	88463153	88463166	HSF4	11.4512	+
chr4	88463176	88463187	DUX4	10.3404	+
chr4	88474723	88474733	Myb	13.5082	-
chr4	88474736	88474757	IRF1	13.2097	+
chr4	88474741	88474756	FOXP1	11.5775	-
chr4	88474745	88474760	FOXP1	11.3099	-
chr4	88474764	88474774	RELA	8.96939	-
chr4	88474769	88474784	Sox1	4.34483	+
chr4	88474769	88474784	SOX21	2.85714	-
chr4	88480417	88480431	ATF7	8.08571	+
chr4	88480417	88480431	BATF3	1.80303	-
chr4	88480418	88480431	ATF4	9.90164	-
chr4	88480418	88480430	Creb5	9.74545	-
chr4	88480418	88480430	JDP2(var.2)	10	-
chr4	88480418	88480433	JUND(var.2)	11.5106	-
chr4	88480419	88480432	JUN	10.898	-
chr4	88480420	88480428	CREB1	12.4234	-
chr4	88480459	88480474	Sox11	-6.9	-
chr4	88480459	88480475	SOX4	-13.0303	-
chr4	88480470	88480486	RFX2	5.94286	-
chr4	88480470	88480486	RFX3	10.2424	+
chr4	88480470	88480486	RFX4	10.2576	-
chr4	88480470	88480486	RFX5	12.4138	+
chr4	88480471	88480485	Rfx1	12.2586	-
chr4	88480510	88480526	Pou2f3	12.7561	-
chr4	88480511	88480523	FOXC2	11.7228	-
chr4	88480511	88480524	POU2F2	14.4138	+
chr4	88480512	88480524	POU3F1	11.0602	-
chr4	88480512	88480524	POU3F2	10.4677	-
chr4	88480514	88480523	POU3F4	12.0102	-
chr4	88480514	88480523	POU5F1B	11.6106	-
chr4	88480794	88480806	ZBTB7A	11.4857	-
chr4	88480802	88480816	Bcl6	15.8548	-
chr4	88480802	88480819	BCL6B	-15.8571	+
chr4	88480802	88480816	Stat4	12.3103	-
chr4	88480804	88480815	Stat5a::Stat5b	13.4694	+
chr4	88480805	88480816	STAT1	16.3636	+
chr4	88480805	88480816	STAT3	14.3878	-
chr4	88480805	88480819	Stat4	18.1897	+
chr4	88480806	88480818	EHF	9.44262	+
chr4	88480806	88480818	ELF1	8.36364	+
chr4	88480806	88480819	ELF3	8.12069	+
chr4	88480806	88480817	Stat5a::Stat5b	14.0408	-
chr4	88480807	88480818	ELF5	11.0364	+
chr4	88480808	88480819	ELK4	11.7455	-
chr4	88480809	88480820	Gabpa	10.541	+
chr4	88480863	88480874	Foxo1	11.5	-
chr4	88480867	88480878	ETV2	13.3607	+
chr4	88480876	88480895	Nr1h3::Rxra	10.7097	-
chr4	88480879	88480895	SRF	18.7213	+
chr4	88480898	88480911	Myod1	14.3469	-
chr4	88480900	88480911	Myog	14.898	-
chr4	88480900	88480911	Tcf12	14.6735	-
chr4	88480901	88480911	Ascl2	16.2286	-
chr4	88480901	88480911	MSC	9.63415	+
chr4	88480901	88480914	Myod1	15.5714	+
chr4	88480901	88480912	Myog	15.4694	+
chr4	88480901	88480911	NHLH1	14.6724	-
chr4	88480901	88480912	Tcf12	15	+
chr4	88480904	88480914	Ascl2	12.5857	+
chr4	88571341	88571354	JUN	9.79592	+
chr4	88571343	88571355	Creb5	9.23636	-
chr4	88571343	88571355	JDP2(var.2)	7.69388	-
chr4	88571355	88571367	INSM1	10.9082	-
chr4	88571371	88571379	Dux	12.8689	-
chr4	88571422	88571435	HSF1	6.83607	-
chr4	88571422	88571435	HSF4	11.7683	-
chr4	88571431	88571448	Foxk1	10	+
chr4	88571460	88571471	Gfi1b	10.569	-
chr4	88655362	88655374	TFAP2A(var.2)	14.2727	+
chr4	88655362	88655374	TFAP2B	15.0182	+
chr4	88655362	88655374	TFAP2C	14.7755	+
chr4	88655363	88655374	TFAP2A	11.8182	-
chr4	88655363	88655374	TFAP2B(var.2)	11.2727	+
chr4	88655363	88655374	TFAP2C(var.2)	11.25	+
chr4	88655385	88655396	Foxq1	11.6939	+
chr4	88655386	88655400	FOXF2	12.3889	-
chr4	88655387	88655395	FOXG1	12.7753	-
chr4	88655387	88655395	Foxj2	12.8065	-
chr4	88655394	88655409	PRDM1	13.8	+
chr4	88655428	88655443	PRDM1	11.5818	+
chr4	88655445	88655460	Nr5a2	10.1379	+
chr4	88655448	88655459	Esrra	7.43636	+
chr4	88671143	88671155	Foxa2	10.57	-
chr4	88671143	88671160	Foxj3	13	+
chr4	88671143	88671160	Foxk1	11.4026	+
chr4	88671143	88671158	FOXP1	14.7606	+
chr4	88671145	88671157	FOXC2	11.9307	+
chr4	88671146	88671157	FOXP2	12.7727	+
chr4	88671150	88671162	HES5	2.13793	+
chr4	88671150	88671160	Myc	11.0727	-
chr4	88671151	88671161	CLOCK	10.8182	+
chr4	88671151	88671161	NEUROG2	9.45455	+
chr4	88671170	88671186	POU4F2	7.29091	-
chr4	88671172	88671180	HOXA5	10.82	+
chr4	88671172	88671186	POU4F1	11.1969	-
chr4	88671173	88671183	Dlx1	9.85088	+
chr4	88671173	88671183	LHX2	11.4	+
chr4	88671173	88671183	MEOX1	10.9636	+
chr4	88671173	88671183	MEOX2	10.0297	+
chr4	88671174	88671182	LBX1	11.2698	-
chr4	88671174	88671182	VAX1	10.1361	+
chr4	88671174	88671182	VSX1	11.0315	+
chr4	88671174	88671182	VSX2	11.5039	+
chr4	88671210	88671225	MEF2C	12.1186	+
chr4	88671215	88671230	Sox11	-10.2571	-
chr4	88671215	88671230	SOX21	7.7551	-
chr4	88671215	88671231	SOX4	-14.4697	-
chr4	88671222	88671239	Rhox11	12.6711	+
chr4	88671252	88671271	Nr1h3::Rxra	10.8065	+
chr4	88671259	88671278	CTCF	7.95082	-
chr4	88671265	88671279	RORA(var.2)	9.93258	+
chr4	88720621	88720635	BATF3	2.06061	+
chr4	88720622	88720634	Creb5	9.72727	+
chr4	88720622	88720634	JDP2(var.2)	9.22449	+
chr4	88720622	88720637	JUND(var.2)	13.3191	-
chr4	88720623	88720636	JUN	13.3469	-
chr4	88720628	88720639	Esrra	6.72727	-
chr4	88720642	88720653	Gfi1b	11.8276	-
chr4	88720644	88720654	Gfi1	12.8902	-
chr4	88720646	88720661	NFYB	13.2308	-
chr4	88720651	88720661	Myb	11.8033	-
chr4	88720702	88720717	PRDM1	9.90909	+
chr4	88720703	88720718	Pparg::Rxra	13.8919	+
chr4	88720717	88720724	SPIB	11.2333	+
chr4	88720729	88720740	Gfi1b	12.431	+
chr4	88770905	88770915	MZF1(var.2)	12.9798	+
chr4	88770952	88770970	EWSR1-FLI1	-7.57895	+
chr4	88770966	88770978	EHF	9.42623	+
chr4	88770966	88770979	ELF3	8.05172	+
chr4	88770967	88770978	ELF5	11.9091	+
chr4	88770968	88770978	ETV6	11.3846	+
chr4	88770975	88770986	CEBPA	11.3265	+
chr4	88770975	88770985	CEBPG	9.85714	+
chr4	88770993	88771003	RUNX3	12.6154	-
chr4	88770994	88771003	RUNX2	11.1731	-
chr4	88771001	88771013	Foxa2	10.94	-
chr4	88771001	88771015	FOXF2	11.1111	+
chr4	88771002	88771013	FOXH1	11.1923	+
chr4	88771003	88771015	FOXC2	11.4851	+
chr4	88771004	88771016	Foxd3	11.9891	-
chr4	88771005	88771016	Foxq1	14.7143	-
chr4	88771012	88771026	GATA2	11.0727	+
chr4	88771016	88771027	Gata4	12.5517	+
chr4	88771016	88771024	GATA5	10.4483	-
chr4	88777065	88777082	Ar	6.18966	-
chr4	88777065	88777082	NR3C1	4.87755	+
chr4	88777065	88777082	NR3C2	3.68085	-
chr4	88777077	88777094	SP4	3.65455	+
chr4	88777080	88777094	EGR1	11.8462	+
chr4	88777080	88777091	KLF16	12.2414	+
chr4	88777080	88777091	SP3	12.8537	+
chr4	88777080	88777092	SP8	13.3421	+
chr4	88777083	88777094	EGR2	9.60345	+
chr4	88777094	88777105	Gabpa	11.0984	-
chr4	88777095	88777108	ELF3	11.2069	-
chr4	88777095	88777106	ELK4	12.2545	+
chr4	88777096	88777108	EHF	11.5574	-
chr4	88777096	88777108	ELF4	8.31148	-
chr4	88777096	88777107	ELF5	12.8727	-
chr4	88777106	88777116	MZF1(var.2)	11.5859	+
chr4	88777107	88777118	KLF16	9.86207	-
chr4	88777107	88777117	ZNF740	15.3486	-
chr4	88777108	88777118	ZNF740	13.2752	-
chr4	88777111	88777120	HIC2	11.3636	-
chr4	88777111	88777125	PLAG1	6.47959	+
chr4	88777112	88777129	Rarg(var.2)	-7.50909	+
chr4	88777169	88777178	Hic1	11.5962	+
chr4	88777175	88777190	Znf423	5.8427	+
chr4	88787508	88787519	Spz1	10.6909	-
chr4	88787512	88787522	MZF1(var.2)	10.8283	-
chr4	88787527	88787538	DMRT3	11.2295	+
chr4	88787528	88787543	SCRT1	5.96721	+
chr4	88787531	88787544	ZBTB18	11.4571	-
chr4	88787532	88787542	Twist2	12.2623	-
chr4	88787533	88787543	Myc	11.7636	+
chr4	88787536	88787547	FOXH1	16	-
chr4	88787552	88787567	LEF1	10.4516	+
chr4	88787552	88787564	Tcf7	12.0161	+
chr4	88787552	88787566	TCF7L2	12.6727	+
chr4	88787571	88787583	Ddit3::Cebpa	12.0667	+
chr4	88787573	88787586	SCRT2	12.6066	+
chr4	88787585	88787600	LEF1	9.74194	-
chr4	88787588	88787600	Tcf7	12.1613	-
chr4	88787589	88787600	Gata1	11.102	+
chr4	88787590	88787598	GATA3	12.6727	-
chr4	88787599	88787611	INSM1	16.6633	-
chr4	88787599	88787614	NR2C2	9.82857	-
chr4	88787600	88787614	PLAG1	10.7857	-
chr4	88787602	88787616	PLAG1	9.81633	-
chr4	88787609	88787620	KLF16	13.2414	+
chr4	88787609	88787624	NR2C2	8.84286	-
chr4	88787609	88787620	SP3	11.2114	+
chr4	88787609	88787621	SP8	11.6842	+
chr4	88787611	88787621	ZNF740	10.2844	+
chr4	88787612	88787622	ZNF740	10.8165	+
chr4	88787613	88787632	PAX5	9.87097	-
chr4	88787614	88787626	TFAP2A(var.2)	12.5091	+
chr4	88787615	88787626	TFAP2A	11.7091	+
chr4	88787615	88787626	TFAP2B(var.2)	10.6727	+
chr4	88787629	88787647	IRF2	12.2844	-
chr4	88787630	88787648	EWSR1-FLI1	-4.53947	-
chr4	88787630	88787651	IRF1	14.7742	+
chr4	88793480	88793490	NFAT5	12.2581	-
chr4	88793480	88793490	NFATC1	11.2033	-
chr4	88793480	88793490	NFATC3	12.0909	-
chr4	88793482	88793489	NFATC2	12.2022	-
chr4	88793519	88793535	Hoxd3	12.3117	+
chr4	88793522	88793532	POU6F2	11.1091	+
chr4	88793524	88793538	POU1F1	9.89655	-
chr4	88793525	88793537	POU3F1	10.6627	-
chr4	88793525	88793537	POU3F2	10.2258	-
chr4	88793530	88793545	NFYB	10.3269	+
chr4	88793532	88793549	Arx	10.6905	+
chr4	88793533	88793550	Arx	10.4643	-
chr4	88793534	88793544	PAX3	9.96226	+
chr4	88793534	88793544	PAX7	9.18182	+
chr4	88793536	88793546	Barhl1	9.77358	-
chr4	88793536	88793546	EN2	10.5593	+
chr4	88793536	88793546	ESX1	10.2778	+
chr4	88793536	88793546	GBX1	12.7761	+
chr4	88793536	88793546	GBX2	12.0213	+
chr4	88793536	88793546	HESX1	11.5636	-
chr4	88793536	88793546	LBX2	10.6949	+
chr4	88793536	88793546	LHX2	11.1778	+
chr4	88793536	88793544	Nobox	11.9239	-
chr4	88793536	88793546	RAX	11.4746	+
chr4	88793536	88793545	VENTX	12.7447	+
chr4	88793537	88793545	BARX1	10.6981	+
chr4	88793537	88793545	BSX	10.6038	+
chr4	88793537	88793545	EN1	11.5424	+
chr4	88793537	88793545	ISX	11.7966	+
chr4	88793537	88793545	LHX9	10.7458	+
chr4	88793537	88793545	MSX1	11.6429	+
chr4	88793537	88793545	MSX2	12.1091	+
chr4	88793537	88793545	Msx3	11.8868	+
chr4	88793537	88793545	PRRX1	10.54	+
chr4	88793537	88793545	Prrx2	10.2832	+
chr4	88793537	88793545	RAX2	10.6106	+
chr4	88793537	88793545	SHOX	10.5248	-
chr4	88793537	88793545	Shox2	11.48	+
chr4	88793537	88793545	UNCX	10.1062	+
chr4	88793539	88793547	HOXA5	10.82	-
chr4	88793589	88793599	Myb	11.1639	-
chr4	88817592	88817605	EOMES	12.0122	-
chr4	88817594	88817604	TBR1	12.1277	-
chr4	88817594	88817605	TBX2	12.3091	-
chr4	88817594	88817605	TBX20	15.1364	-
chr4	88817595	88817605	TBX21	12.5818	-
chr4	88817596	88817604	MGA	12.7727	-
chr4	88817596	88817604	TBX1	11.8776	-
chr4	88817596	88817604	TBX15	11.75	-
chr4	88817596	88817604	TBX4	11.0408	-
chr4	88817596	88817604	TBX5	11.2241	-
chr4	88817598	88817612	EBF1	9.88525	+
chr4	88817609	88817620	BATF::JUN	11.3462	+
chr4	88817611	88817622	FOS	11.766	+
chr4	88817611	88817622	FOSL1	10.3636	+
chr4	88817611	88817622	NFE2	4.77551	+
chr4	88817612	88817621	JDP2	8.93103	+
chr4	88817612	88817623	JUNB	10.2449	-
chr4	88817612	88817626	JUN(var.2)	13.5577	-
chr4	88817613	88817624	BATF::JUN	16.5	-
chr4	88817613	88817620	FOS::JUN	11.9703	+
chr4	88817634	88817644	EN2	11.3051	+
chr4	88817666	88817683	RARA::RXRA	10.3571	-
chr4	88896795	88896805	MZF1(var.2)	10.899	-
chr4	88896834	88896843	LIN54	11.873	+
chr4	88896844	88896859	Klf12	10.2459	-
chr4	88896863	88896882	CTCF	9.57377	+
chr4	88928695	88928709	KLF14	8.31034	-
chr4	88928698	88928713	SP2	16.0345	-
chr4	88928699	88928718	PAX5	11.0161	+
chr4	88928699	88928716	SP4	4.58182	-
chr4	88928714	88928733	CTCF	10.5246	+
chr4	88928719	88928734	SP2	16.9655	-
chr4	88928721	88928735	KLF14	9.2931	-
chr4	88928727	88928741	PLAG1	11.3367	+
chr4	88928727	88928742	Pparg::Rxra	12.5045	+
chr4	88928728	88928744	Rarg	-3.55102	+
chr4	88928732	88928747	SP2	14.5517	-
chr4	88928734	88928750	EGR4	10.4182	-
chr4	88928734	88928748	KLF14	8.08621	-
chr4	88928742	88928753	E2F4	9.91379	+
chr4	88928746	88928758	HINFP	11	-
chr4	88928746	88928761	ZBTB33	9.77273	-
chr4	88928753	88928774	REST	5.89796	+
chr4	88928760	88928771	E2F4	10.6552	+
chr4	88928764	88928778	PLAG1	7.2551	+
chr4	88928766	88928781	NR2C2	10.5571	+
chr4	88928768	88928783	EGR3	7.58621	-
chr4	88928769	88928784	SP2	17.6379	-
chr4	88928772	88928787	NR2C2	10.6857	+
chr4	88928773	88928784	KLF16	15.2069	-
chr4	88928773	88928784	SP1	17.6346	-
chr4	88928773	88928784	SP3	14.1301	-
chr4	88928774	88928784	KLF5	15.1633	-
chr4	88928775	88928786	E2F4	12.4483	+
chr4	88928784	88928798	EGR1	13.1731	-
chr4	88928785	88928800	EGR3	6.82759	-
chr4	88928787	88928801	EGR1	16.3462	-
chr4	88928804	88928822	EWSR1-FLI1	-10.5526	+
chr4	88928804	88928814	Sox3	11.3276	-
chr4	88928813	88928825	YY1	12.4231	+
chr4	89152536	89152545	VENTX	11.7872	-
chr4	89152564	89152574	Hand1::Tcf3	12.0225	+
chr4	89152569	89152586	BCL6B	-4.85714	-
chr4	89152569	89152579	TEAD4	11	+
chr4	89152570	89152578	TEAD3	12.3265	+
chr4	89152572	89152583	STAT1	10.5636	-
chr4	89152572	89152583	STAT3	12.2041	-
chr4	89152587	89152602	Pparg::Rxra	10.3694	+
chr4	89152593	89152603	MZF1(var.2)	12.3333	+
chr4	89152593	89152608	PRDM1	12.0364	+
chr4	89152629	89152644	PRDM1	10.5091	-
chr4	89205864	89205878	ZIC1	8.78723	+
chr4	89205864	89205879	ZIC3	10.7	+
chr4	89205864	89205879	ZIC4	11.5818	+
chr4	89205865	89205876	E2F4	10.6552	-
chr4	89205883	89205892	Nr2e1	11.6613	-
chr4	89205896	89205909	ZBTB18	9.35714	+
chr4	89205897	89205908	Myog	12.2449	-
chr4	89205897	89205908	Tcf12	11.8367	-
chr4	89205898	89205911	Myod1	11.7347	+
chr4	89205898	89205908	NHLH1	10.4483	-
chr4	89205898	89205908	TCF4	11.2245	-
chr4	89205912	89205926	XBP1	10.8077	+
chr4	89205913	89205927	ATF7	7.34286	-
chr4	89205913	89205927	CREB3	13.2	+
chr4	89205914	89205926	Creb5	8.01818	+
chr4	89205916	89205924	CREB1	10.8649	-
chr4	89205916	89205926	Crem	11.541	-
chr4	89205917	89205925	Atf1	11.2459	-
chr4	89205918	89205926	Atf3	12.3443	-
chr4	89205939	89205949	Tcfl5	9.81452	-
chr4	89205944	89205955	NRF1	12.4364	+
chr4	89205949	89205966	SP4	6.74545	+
chr4	89205951	89205962	Klf1	13.2424	+
chr4	89205951	89205966	Klf12	9.63934	+
chr4	89205951	89205965	KLF14	10.5172	+
chr4	89205952	89205963	KLF16	13.0862	+
chr4	89205952	89205962	Klf4	16.4286	-
chr4	89205952	89205962	KLF5	16.2857	+
chr4	89205952	89205963	SP1	16.5962	+
chr4	89205952	89205967	SP2	17.2241	+
chr4	89205952	89205963	SP3	13.3577	+
chr4	89205952	89205964	SP8	11.9868	+
chr4	89205953	89205972	CTCF	10.1311	-
chr4	89205953	89205969	EGR4	11	+
chr4	89205957	89205972	ZIC3	7.77143	+
chr4	89205983	89206001	KLF13	6.37931	-
chr4	89206000	89206015	ZIC3	12.2571	-
chr4	89206000	89206015	ZIC4	12.0364	-
chr4	89206001	89206016	SP2	15.0517	-
chr4	89206001	89206015	ZIC1	7.59574	-
chr4	89206002	89206017	Klf12	11.3934	-
chr4	89206002	89206019	SP4	6.23636	-
chr4	89206002	89206014	ZBTB7A	10.2714	-
chr4	89206003	89206017	KLF14	10.2586	-
chr4	89206004	89206016	SP8	13.8684	-
chr4	89206005	89206016	KLF16	14.5517	-
chr4	89206005	89206016	SP3	14.2602	-
chr4	89206005	89206015	ZNF740	11.1101	-
chr4	89206006	89206017	Klf1	16.8182	-
chr4	89206006	89206016	Klf4	16.5612	+
chr4	89206006	89206016	KLF5	15.8776	-
chr4	89206009	89206024	ZBTB33	11.8333	-
chr4	89206024	89206041	BCL6B	-15.9571	-
chr4	89206024	89206038	NFIC::TLX1	6.86735	-
chr4	89206025	89206039	NFIC::TLX1	8.5	+
chr4	89206032	89206051	CTCF	9.29508	+
chr4	89206033	89206045	INSM1	10.7857	+
chr4	89206046	89206061	EGR3	6.86207	-
chr4	89206047	89206062	ZIC3	7.5	-
chr4	89206053	89206066	NFKB1	1.36735	-
chr4	89206062	89206073	TFAP2A	11.8364	-
chr4	89206062	89206073	TFAP2B(var.2)	10.7818	-
chr4	89206062	89206073	TFAP2C(var.2)	11.5769	-
chr4	89206085	89206098	SMAD2::SMAD3::SMAD4	12.5082	-
chr4	89206087	89206095	MEIS2	11.8033	+
chr4	89206087	89206095	MEIS3	11.4231	+
chr4	89206109	89206117	TEAD3	11.9592	-
chr4	89212349	89212370	IRF1	11.5806	+
chr4	89212351	89212366	PRDM1	12.8909	-
chr4	89212351	89212366	STAT1::STAT2	14.6515	+
chr4	89212353	89212368	IRF9	-2.4	-
chr4	89212388	89212402	E2F7	-4.77049	+
chr4	89212388	89212395	NFATC2	12.2022	+
chr4	89212392	89212409	Alx1	10.5584	+
chr4	89212392	89212409	Alx4	11.1039	+
chr4	89212395	89212405	Barhl1	9.77358	+
chr4	89212395	89212405	EN2	11.339	-
chr4	89212395	89212405	ESX1	10.5694	-
chr4	89212395	89212405	GBX1	11.5075	-
chr4	89212395	89212405	GBX2	11.4681	-
chr4	89212395	89212405	HESX1	12.9091	+
chr4	89212395	89212405	LBX2	10.8136	-
chr4	89212395	89212405	LHX2	11.3111	+
chr4	89212395	89212405	MIXL1	10.2917	-
chr4	89212395	89212405	RAX	11.9153	-
chr4	89212408	89212419	Stat5a::Stat5b	12.3469	-
chr4	89212436	89212451	Sox1	3.7931	+
chr4	89212454	89212470	Hnf4a	7.38182	-
chr4	89287746	89287758	E2F8	4.04878	+
chr4	89287747	89287759	INSM1	11.4592	-
chr4	89287767	89287777	ETV6	10.7885	-
chr4	89287799	89287813	EGR1	10.6154	+
chr4	89287806	89287823	RARA::RXRA	10.3469	-
chr4	89287806	89287823	RARA(var.2)	4.11475	-
chr4	89287816	89287827	Esrra	6.65455	-
chr4	89299865	89299882	Gmeb1	10.6316	-
chr4	89299890	89299900	NKX2-3	13.0385	+
chr4	89299891	89299900	NKX2-8	12.3846	+
chr4	89299911	89299930	Nr1h3::Rxra	12.1129	-
chr4	89299916	89299930	NFIC::TLX1	10.5306	-
chr4	89299917	89299931	NFIC::TLX1	4.64286	+
chr4	89368679	89368692	NFKB2	9.51515	-
chr4	89368681	89368691	REL	12.697	-
chr4	89368683	89368700	SP4	6.96364	+
chr4	89368685	89368696	Klf1	10.5455	+
chr4	89368685	89368699	KLF14	8.60345	+
chr4	89368686	89368700	EGR1	10.9423	+
chr4	89368686	89368697	KLF16	15.1379	+
chr4	89368686	89368696	Klf4	12.051	-
chr4	89368686	89368697	SP3	12.3089	+
chr4	89368686	89368698	SP8	11.5526	+
chr4	89368688	89368699	KLF16	10.3448	+
chr4	89368688	89368699	SP3	11.2439	+
chr4	89368689	89368700	GCM1	10.5102	-
chr4	89368689	89368699	ZNF740	12.0917	+
chr4	89368690	89368700	GCM2	11.5902	-
chr4	89368697	89368710	DUXA	12.2903	-
chr4	89368697	89368713	Hoxd3	11.7922	+
chr4	89368698	89368709	DUX4	15.4255	-
chr4	89368698	89368709	PHOX2A	13.04	+
chr4	89368698	89368709	Phox2b	13.2766	+
chr4	89368698	89368709	PROP1	11.4627	-
chr4	89368701	89368711	ALX3	10.1683	+
chr4	89368707	89368721	GLIS2	7.93443	+
chr4	89368707	89368721	GLIS3	6.68182	+
chr4	89368707	89368721	ZIC1	11.2979	+
chr4	89368707	89368722	ZIC3	13	+
chr4	89368707	89368722	ZIC4	13.4364	+
chr4	89368767	89368778	Nkx2-5(var.2)	11.5636	+
chr4	89368784	89368796	TGIF1	-0.807692	+
chr4	89378170	89378190	RREB1	6.3945	+
chr4	89378182	89378193	Foxq1	11.4592	-
chr4	89378188	89378206	IRF2	10.9541	-
chr4	89378189	89378210	IRF1	11.2097	+
chr4	89378191	89378206	STAT1::STAT2	17.1667	+
chr4	89378193	89378207	IRF7	12.9032	-
chr4	89378193	89378207	IRF8	5.45455	-
chr4	89378193	89378208	IRF9	2.41818	-
chr4	89378199	89378209	NFAT5	12.5484	+
chr4	89378199	89378209	NFATC1	10.5691	+
chr4	89378199	89378209	NFATC3	11.0505	+
chr4	89378200	89378207	NFATC2	12.2022	+
chr4	89378216	89378233	SP4	20.4545	+
chr4	89378216	89378230	Zfx	18.2727	-
chr4	89378218	89378229	Klf1	12.3485	+
chr4	89378218	89378233	Klf12	13.7377	+
chr4	89378218	89378232	KLF14	16.0517	+
chr4	89378219	89378230	KLF16	18.2414	+
chr4	89378219	89378229	Klf4	16.1837	-
chr4	89378219	89378229	KLF5	17	+
chr4	89378219	89378230	SP1	19.1538	+
chr4	89378219	89378234	SP2	16.8103	+
chr4	89378219	89378230	SP3	15.9837	+
chr4	89378219	89378231	SP8	15.9211	+
chr4	89378223	89378235	INSM1	16.2959	-
chr4	89378233	89378245	HES5	1.89655	-
chr4	89378233	89378243	Myc	14.0182	-
chr4	89378234	89378244	BHLHE40	10.5385	-
chr4	89378234	89378249	EGR3	6.22414	-
chr4	89378234	89378244	HEY1	11.5455	-
chr4	89378234	89378244	MAX	14.0385	-
chr4	89378234	89378244	MNT	13.4545	-
chr4	89378234	89378242	Mycn	12.3607	+
chr4	89378234	89378244	Npas2	12.459	+
chr4	89378234	89378244	TFE3	11.3061	-
chr4	89378234	89378244	TFEB	10.9038	-
chr4	89378234	89378244	TFEC	11.1463	+
chr4	89378235	89378243	ARNT::HIF1A	11.4079	-
chr4	89378235	89378249	GLIS2	12.3934	-
chr4	89378235	89378249	GLIS3	4.27273	-
chr4	89378235	89378243	Id2	13.7541	+
chr4	89378235	89378243	Mlxip	13.377	+
chr4	89378236	89378244	Mycn	12.8689	-
chr4	89378237	89378255	KLF13	12.3448	-
chr4	89378238	89378250	ZBTB7B	9.68966	-
chr4	89378239	89378254	Klf12	13.2459	-
chr4	89378239	89378256	SP4	18.0182	-
chr4	89378239	89378249	ZNF740	11.8349	-
chr4	89378240	89378254	KLF14	18.6207	-
chr4	89378241	89378253	SP8	18.6711	-
chr4	89378242	89378253	KLF16	19.2759	-
chr4	89378242	89378253	SP3	17.2846	-
chr4	89378243	89378254	Klf1	12.4242	-
chr4	89378243	89378253	Klf4	15.8061	+
chr4	89378243	89378253	KLF5	15.2653	-
chr4	89378254	89378269	ZIC4	12.2909	-
chr4	89378255	89378269	ZIC1	8.57447	-
chr4	89378268	89378289	MAFG	9.34694	+
chr4	89378296	89378309	Myod1	11.6122	-
chr4	89378298	89378309	Myog	12.5918	-
chr4	89378298	89378309	Tcf12	11.8367	-
chr4	89378299	89378309	Ascl2	11.9286	-
chr4	89378299	89378312	Myod1	13.2449	+
chr4	89378299	89378310	Myog	13.5306	+
chr4	89378299	89378309	NHLH1	17.9655	-
chr4	89378299	89378310	Tcf12	12.5714	+
chr4	89378299	89378309	TCF3	11.2885	-
chr4	89378299	89378309	TCF4	11.5918	-
chr4	89378300	89378311	NRF1	11.2364	+
chr4	89433915	89433930	Nr2f6(var.2)	-1.3	-
chr4	89433926	89433936	Mitf	12.0918	-
chr4	89433938	89433952	PLAG1	9.58163	-
chr4	89433938	89433952	Zfx	11.7879	+
chr4	89433939	89433953	PLAG1	4.43878	-
chr4	89433974	89433985	FOSL2	10.7636	-
chr4	89433982	89433996	Zfx	15.4545	+
chr4	89433994	89434004	REL	12.7071	+
chr4	89433994	89434004	RELA	15.1837	+
chr4	89434039	89434047	Sox2	13.9508	+
chr4	89434039	89434049	Sox3	15.2414	+
chr4	89434039	89434049	Sox6	13.7143	+
chr4	89438309	89438324	Sox11	-15.6143	+
chr4	89438346	89438361	TBP	11.5	-
chr4	89438348	89438364	SRF	4.27869	-
chr4	89438350	89438362	MEF2B	6.69091	+
chr4	89438394	89438405	CEBPA	12.9388	-
chr4	89438395	89438405	CEBPB	11.94	-
chr4	89438395	89438405	CEBPD	11.4231	-
chr4	89438395	89438405	CEBPE	12	-
chr4	89438395	89438405	CEBPG	10.7551	-
chr4	89442078	89442090	Hoxa11	10.7742	-
chr4	89442079	89442090	HOXC12	11.7455	-
chr4	89442079	89442089	HOXD11	11.3944	-
chr4	89442120	89442132	Foxd3	16.1087	-
chr4	89442140	89442152	GRHL1	14	-
chr4	89442141	89442151	TFCP2	13.5909	-
chr4	89442153	89442163	HOXA13	12.5278	-
chr4	89442153	89442163	HOXB13	13.0909	-
chr4	89442153	89442163	HOXD13	12.0159	-
chr4	89442155	89442166	STAT1	13.1818	+
chr4	89442155	89442169	Stat4	13.6379	+
chr4	89442163	89442175	Foxa2	11.81	-
chr4	89442164	89442179	FOXA1	12.0408	-
chr4	89442165	89442176	FOXB1	12.2115	+
chr4	89442165	89442176	FOXC1	12.04	+
chr4	89442172	89442183	Foxq1	11.0408	+
chr4	89442175	89442186	HOXA10	11.4906	-
chr4	89442175	89442185	HOXA13	11.5	-
chr4	89442175	89442185	HOXB13	11.0182	-
chr4	89442175	89442185	Hoxd9	10.8056	-
chr4	89442176	89442185	CDX1	11.6792	-
chr4	89442176	89442187	CDX2	11.2881	-
chr4	89442190	89442207	Hoxd8	11.6786	+
chr4	89444869	89444883	Zfx	14.6061	-
chr4	89444887	89444901	ZIC1	6.55319	+
chr4	89444887	89444902	ZIC4	9.96364	+
chr4	89444924	89444943	PAX5	14.9194	+
chr4	89444926	89444939	TFAP2A(var.3)	10.3115	+
chr4	89444931	89444940	THAP1	9.85526	-
chr4	89444937	89444954	SP4	20.9636	+
chr4	89444937	89444951	Zfx	18.2727	-
chr4	89444938	89444956	KLF13	3.62069	+
chr4	89444939	89444950	Klf1	12.3485	+
chr4	89444939	89444954	Klf12	12.2623	+
chr4	89444939	89444953	KLF14	17.1897	+
chr4	89444940	89444954	EGR1	16.1923	+
chr4	89444940	89444951	KLF16	18.2414	+
chr4	89444940	89444950	Klf4	16.1837	-
chr4	89444940	89444950	KLF5	17	+
chr4	89444940	89444961	REST	4.32653	-
chr4	89444940	89444951	SP1	19.1538	+
chr4	89444940	89444955	SP2	19.2414	+
chr4	89444940	89444951	SP3	15.9837	+
chr4	89444940	89444952	SP8	17.3158	+
chr4	89444952	89444966	Bcl6	13.5806	-
chr4	89444953	89444967	Rfx1	10.431	+
chr4	89444955	89444966	STAT1	10.5455	+
chr4	89444956	89444967	Stat5a::Stat5b	10.9184	-
chr4	89444973	89444988	EGR3	6.25862	-
chr4	89444974	89444989	SP2	17	-
chr4	89444975	89444989	EGR1	16	-
chr4	89444975	89444986	EGR2	9.01724	-
chr4	89444975	89444992	SP4	9.78182	-
chr4	89444976	89444990	KLF14	10.6379	-
chr4	89444977	89444989	SP8	13.5	-
chr4	89444978	89444989	KLF16	12.1897	-
chr4	89444978	89444989	SP3	13.0488	-
chr4	89444984	89444995	NRF1	11.5455	-
chr4	89618987	89618999	HES5	3.96552	+
chr4	89618987	89618999	HES7	5.25862	-
chr4	89618998	89619006	Atf3	12.3443	+
chr4	89618999	89619007	Atf1	11.4754	+
chr4	89619010	89619021	E2F4	11.7931	+
chr4	89619030	89619047	SP4	11.4545	+
chr4	89619032	89619046	KLF14	12.2759	+
chr4	89619033	89619047	EGR1	14.6923	+
chr4	89619033	89619044	KLF16	13.8966	+
chr4	89619033	89619044	SP1	17.1538	+
chr4	89619033	89619048	SP2	18.9828	+
chr4	89619033	89619044	SP3	13.3984	+
chr4	89619033	89619045	SP8	13.5658	+
chr4	89619046	89619061	ZBTB33	9.74242	+
chr4	89619053	89619063	NKX2-3	12.5769	+
chr4	89619054	89619063	NKX2-8	11.9615	+
chr4	89631111	89631122	Arid3b	11.1429	-
chr4	89631112	89631123	Arid3b	10.8571	+
chr4	89631117	89631126	PITX3	11.1923	+
chr4	89631118	89631126	Pitx1	11	+
chr4	89631118	89631126	RHOXF1	9.98077	+
chr4	89631126	89631141	NR2C2	9.04286	+
chr4	89631170	89631185	Pou5f1::Sox2	10.1452	-
chr4	89631207	89631218	DMRT3	11.7705	-
chr4	90032529	90032543	GLIS2	8.06557	+
chr4	90032529	90032543	ZIC1	7.04255	+
chr4	90032529	90032544	ZIC4	12.1818	+
chr4	90032552	90032566	ZIC1	9.34043	+
chr4	90032552	90032567	ZIC3	11.5	+
chr4	90032552	90032567	ZIC4	13.4545	+
chr4	90032563	90032580	SP4	4.83636	+
chr4	90032564	90032575	E2F4	10.7069	-
chr4	90032565	90032580	Klf12	8.5082	+
chr4	90032565	90032579	KLF14	11.2759	+
chr4	90032566	90032577	KLF16	14.2414	+
chr4	90032566	90032576	Klf4	12.8367	-
chr4	90032566	90032576	KLF5	15.102	+
chr4	90032566	90032577	SP1	16.5577	+
chr4	90032566	90032581	SP2	18.6552	+
chr4	90032566	90032577	SP3	14.1301	+
chr4	90032566	90032578	SP8	13.0395	+
chr4	90032572	90032588	EGR4	9.65455	+
chr4	90032573	90032584	E2F4	16.6897	-
chr4	90032573	90032584	E2F6	17.0862	-
chr4	90032576	90032591	EGR3	5.93103	+
chr4	90032595	90032609	EGR1	15.0769	+
chr4	90032595	90032606	KLF16	12.9138	+
chr4	90032595	90032605	KLF5	14.2653	+
chr4	90032595	90032606	SP1	16.5962	+
chr4	90032595	90032610	SP2	15.0172	+
chr4	90032600	90032612	TFAP2A(var.2)	12.7273	+
chr4	90032600	90032612	TFAP2B	11.4727	+
chr4	90032600	90032612	TFAP2C	10.9796	-
chr4	90032606	90032620	MTF1	5.78049	-
chr4	90032608	90032618	Hes1	10.8601	-
chr4	90032608	90032618	HEY1	10.7273	-
chr4	90032608	90032618	HEY2	10.9138	+
chr4	90032608	90032619	MAX::MYC	9.64286	-
chr4	90032608	90032618	Tcfl5	9.92742	-
chr4	90032609	90032621	HINFP	10.8182	+
chr4	90032625	90032636	NRF1	11.3455	+
chr4	90032628	90032645	SP4	22.7091	+
chr4	90032628	90032642	Zfx	18.2727	-
chr4	90032630	90032641	Klf1	12.3485	+
chr4	90032630	90032645	Klf12	12.9344	+
chr4	90032630	90032644	KLF14	18.431	+
chr4	90032631	90032645	EGR1	18.9808	+
chr4	90032631	90032642	KLF16	18.2414	+
chr4	90032631	90032641	Klf4	16.1837	-
chr4	90032631	90032641	KLF5	17	+
chr4	90032631	90032642	SP1	19.1538	+
chr4	90032631	90032646	SP2	21.6034	+
chr4	90032631	90032642	SP3	15.9837	+
chr4	90032631	90032643	SP8	17.3158	+
chr4	90032632	90032647	EGR3	12.0345	+
chr4	90032632	90032648	EGR4	10.0182	+
chr4	90032634	90032645	EGR2	9.48276	+
chr4	90032656	90032672	EGR4	11.8909	-
chr4	90032657	90032672	EGR3	11.4138	-
chr4	90032659	90032670	EGR2	12.8793	-
chr4	90032660	90032671	NRF1	12.4182	+
chr4	90032663	90032674	NRF1	10.5455	-
chr4	90032665	90032675	Hes1	9.74126	-
chr4	90032665	90032676	NRF1	11.2909	-
chr4	90032665	90032675	Tcfl5	10.75	-
chr4	90032667	90032678	NRF1	10.4364	-
chr4	90032669	90032679	Hes1	10.1538	-
chr4	90032669	90032680	NRF1	12.6	-
chr4	90032669	90032679	Tcfl5	10.0968	-
chr4	90032680	90032690	GSC	12.4717	+
chr4	90032680	90032690	GSC2	12.1356	+
chr4	90032680	90032689	PITX3	11.7308	+
chr4	90032681	90032692	Crx	13.9483	-
chr4	90032681	90032689	OTX1	11.234	+
chr4	90032681	90032689	Pitx1	11.7636	+
chr4	90032681	90032689	RHOXF1	9.98077	+
chr4	90032686	90032701	SP2	15.2931	+
chr4	90032689	90032700	Gabpa	11.3934	-
chr4	90032690	90032701	ELK4	12.3455	+
chr4	90032690	90032702	TFAP2A(var.2)	10.6909	+
chr4	90032691	90032703	ELF4	8.36066	-
chr4	90032691	90032701	ELK1	9.76596	-
chr4	90033948	90033963	MEF2C	13.4746	+
chr4	90033959	90033977	TP63	1.46552	+
chr4	90033959	90033977	TP73	9.51923	+
chr4	90034015	90034030	PRDM1	11.3455	+
chr4	90034059	90034075	Pou2f3	12.8659	+
chr4	90229158	90229172	MTF1	7.02439	+
chr4	90229161	90229175	EGR1	13.1731	-
chr4	90229162	90229177	EGR3	6.68966	-
chr4	90229164	90229178	EGR1	17.25	-
chr4	90229167	90229181	EGR1	15.5385	-
chr4	90229190	90229205	ZIC3	9.28571	-
chr4	90229190	90229205	ZIC4	11.6909	-
chr4	90229191	90229205	ZIC1	10.9574	-
chr4	90229199	90229213	Zfx	14.7879	-
chr4	90229204	90229221	SP4	14.0364	+
chr4	90229206	90229220	KLF14	14.0172	+
chr4	90229207	90229221	EGR1	19.1346	+
chr4	90229207	90229218	KLF16	12.7931	+
chr4	90229207	90229217	KLF5	13.8163	+
chr4	90229207	90229218	SP1	17.0769	+
chr4	90229207	90229222	SP2	17.6379	+
chr4	90229207	90229219	SP8	13.3553	+
chr4	90229208	90229223	EGR3	9.31034	+
chr4	90229208	90229224	EGR4	10.7636	+
chr4	90229213	90229233	RREB1	8.06422	+
chr4	90229214	90229234	RREB1	8.26606	+
chr4	90229221	90229238	SP4	2.74545	+
chr4	90229224	90229238	EGR1	21	+
chr4	90229224	90229235	KLF16	14.3621	+
chr4	90229224	90229234	KLF5	14.2041	+
chr4	90229224	90229235	SP1	16.8654	+
chr4	90229224	90229239	SP2	15.6379	+
chr4	90229224	90229235	SP3	13.5122	+
chr4	90229225	90229240	EGR3	11.1379	+
chr4	90229225	90229241	EGR4	13.2727	+
chr4	90229228	90229239	E2F4	10.1552	-
chr4	90229230	90229245	SP2	15.3276	+
chr4	90229244	90229256	INSM1	10.7041	+
chr4	90229247	90229262	Pparg::Rxra	10.3964	+
chr4	90238331	90238345	SPIC	12.2676	-
chr4	90238332	90238349	Alx4	10.8961	-
chr4	90238333	90238350	Alx4	12.2208	+
chr4	90238336	90238346	ALX3	10.4752	-
chr4	90238336	90238346	Dlx1	10.5439	-
chr4	90238336	90238346	EMX1	11.1327	-
chr4	90238336	90238346	EMX2	12.4468	-
chr4	90238336	90238346	EN2	11.3729	-
chr4	90238336	90238346	EVX1	10.434	-
chr4	90238336	90238346	EVX2	10.76	-
chr4	90238336	90238346	GBX1	12.2239	-
chr4	90238336	90238346	GBX2	11.1915	-
chr4	90238336	90238346	GSX1	10.0317	-
chr4	90238336	90238346	HOXA2	10.9245	-
chr4	90238336	90238346	HOXB2	10	-
chr4	90238336	90238346	HOXB3	10.02	-
chr4	90238336	90238346	LBX2	10.9831	-
chr4	90238336	90238346	LHX2	12.4889	-
chr4	90238336	90238346	LHX6	12.1455	-
chr4	90238336	90238347	mix-a	11.5079	-
chr4	90238336	90238346	MIXL1	10.1458	-
chr4	90238336	90238346	NOTO	12.28	-
chr4	90238336	90238346	POU6F1	11.4014	-
chr4	90238337	90238345	EN1	11.5085	-
chr4	90238337	90238345	ISX	11.5932	-
chr4	90238337	90238345	Lhx8	11.3636	-
chr4	90238337	90238345	LHX9	10.3559	-
chr4	90238337	90238345	PAX4	12.6119	-
chr4	90238337	90238345	PDX1	11.1887	-
chr4	90238337	90238345	PRRX1	10.46	-
chr4	90238337	90238345	Prrx2	9.80531	-
chr4	90238337	90238345	RAX2	10.292	-
chr4	90238337	90238345	SHOX	10.2178	-
chr4	90238337	90238345	Shox2	11.22	-
chr4	90238337	90238345	UNCX	10.0796	-
chr4	90238337	90238345	VAX1	9.79592	-
chr4	90238337	90238345	VAX2	10.1339	-
chr4	90238337	90238345	VSX1	11.2913	-
chr4	90238337	90238345	VSX2	12.1339	-
chr4	90238384	90238394	SMAD3	8.76364	+
chr4	90238386	90238399	Hes2	10.3175	+
chr4	90238391	90238405	TCF7L2	11.0182	+
chr4	90238413	90238423	TEAD1	12.1129	-
chr4	90238413	90238423	TEAD4	11.5645	-
chr4	90238414	90238422	TEAD3	12.9796	-
chr4	90391455	90391469	JUN(var.2)	14.0769	+
chr4	90391457	90391468	BATF::JUN	13.6731	+
chr4	90391458	90391469	FOSL2	13.4545	+
chr4	90391458	90391469	JUNB	13.7143	+
chr4	90391459	90391470	FOS	13.9787	+
chr4	90391459	90391470	FOSL1	14.4545	+
chr4	90391459	90391470	JUND	15.1915	+
chr4	90391459	90391470	NFE2	17.0816	-
chr4	90391460	90391471	FOSL2	12.6727	-
chr4	90391460	90391469	JDP2	16.6034	-
chr4	90391460	90391471	JUNB	12.2041	-
chr4	90391460	90391474	JUN(var.2)	12.5769	-
chr4	90391461	90391468	FOS::JUN	11.9703	-
chr4	90391463	90391474	USF1	10.3878	-
chr4	90391464	90391474	TFEB	11.9231	-
chr4	90391464	90391474	TFEC	11.6463	-
chr4	90391464	90391475	USF1	11.6531	+
chr4	90391541	90391556	NR2C2	9.68571	-
chr4	90391541	90391556	Pparg::Rxra	10.2342	-
chr4	90391547	90391563	ZNF143	6.44828	+
chr4	90391556	90391563	SPIB	11.2333	-
chr4	90391560	90391572	ZBTB7C	11	+
chr4	90439311	90439325	Tcf21	7.03947	-
chr4	90439313	90439325	TAL1::TCF3	15.9663	-
chr4	90439342	90439350	Pitx1	11.0182	-
chr4	90439346	90439357	Crx	12.5517	-
chr4	90439356	90439366	NHLH1	11.2069	+
chr4	90439356	90439366	TFAP4	9.94545	+
chr4	90439365	90439376	CEBPA	10.9388	+
chr4	90439392	90439408	Vdr	5.27869	+
chr4	90439401	90439417	Rarg	-3.79592	+
chr4	90439420	90439430	FIGLA	12.1724	-
chr4	90439420	90439430	ID4	13.2459	-
chr4	90439420	90439429	SNAI2	11.6512	+
chr4	90439420	90439430	TCF3	12.9038	-
chr4	90439420	90439430	TCF4	12.6939	-
chr4	90439422	90439431	ZEB1	12.5091	-
chr4	90472449	90472466	RARA(var.2)	3.09836	-
chr4	90472449	90472466	Rarb(var.2)	-2.62121	-
chr4	90472469	90472480	CEBPA	11.9796	-
chr4	90472483	90472493	OLIG3	11.4138	+
chr4	90472498	90472513	Pou5f1::Sox2	12.0565	-
chr4	90472516	90472529	HSF1	7.08197	+
chr4	90472516	90472529	HSF2	12.0909	+
chr4	90472529	90472538	Hic1	11.6346	-
chr4	90472532	90472543	Nkx2-5(var.2)	11.1818	+
chr4	90472546	90472559	SMAD2::SMAD3::SMAD4	12.7705	+
chr4	90472550	90472568	NFYA	11.2683	+
chr4	90472556	90472571	NFYB	10.1154	-
chr4	90472571	90472589	MAFF	13.2444	+
chr4	90472572	90472587	MAFK	12.5111	+
chr4	90473418	90473428	MZF1(var.2)	10.8283	+
chr4	90473459	90473468	THAP1	10.5526	-
chr4	90473475	90473490	Bach1::Mafk	11.3947	+
chr4	90473477	90473495	MAFF	10.3111	+
chr4	90473478	90473493	MAFK	11.9778	+
chr4	90756671	90756681	Myb	12.9016	+
chr4	90756684	90756694	REL	11.2222	+
chr4	90756715	90756725	Sox3	13.2759	+
chr4	90756715	90756725	Sox6	11.0286	+
chr4	90756737	90756748	Klf1	16.5606	+
chr4	90756737	90756752	Klf12	14.5246	+
chr4	90756738	90756748	Klf4	15.9184	-
chr4	90756738	90756748	KLF5	14.2245	+
chr4	90756752	90756766	Stat4	10.8966	-
chr4	90756755	90756766	STAT3	11.6327	-
chr4	90756761	90756771	Ascl2	10.9571	-
chr4	90756784	90756801	RARA(var.2)	3.13115	-
chr4	90759411	90759424	SMAD2::SMAD3::SMAD4	11.7377	-
chr4	90759416	90759429	Myod1	13.3878	-
chr4	90759417	90759429	TAL1::TCF3	10.764	+
chr4	90759417	90759431	Tcf21	15.5	-
chr4	90759417	90759430	ZBTB18	12.0571	+
chr4	90759418	90759429	Myog	11.3673	-
chr4	90759418	90759429	Tcf12	12.1224	-
chr4	90759419	90759429	Ascl2	14.1	-
chr4	90759419	90759429	FIGLA	11.3621	-
chr4	90759419	90759429	MSC	16.3659	+
chr4	90759419	90759429	MYF6	16.3788	-
chr4	90759419	90759432	Myod1	14.6531	+
chr4	90759419	90759430	Myog	12.8776	+
chr4	90759419	90759431	TAL1::TCF3	12.3933	-
chr4	90759419	90759430	Tcf12	13.1837	+
chr4	90759419	90759429	TFAP4	14.6182	-
chr4	90759434	90759444	SREBF1	11.7439	+
chr4	90759434	90759444	SREBF2	13.5056	-
chr4	90759435	90759443	MGA	11.3939	-
chr4	90759442	90759456	SPI1	1.89091	+
chr4	90759454	90759471	SP4	8.8	+
chr4	90759494	90759512	GATA1::TAL1	11.4545	-
chr4	90759501	90759512	Crx	11.9655	+
chr4	90759507	90759517	HMBOX1	12.5	+
chr4	90759527	90759537	MZF1(var.2)	13.3737	+
chr4	90759533	90759544	Foxo1	10.9828	-
chr4	90800581	90800597	SOX4	-5.95455	+
chr4	90800612	90800629	SP4	6.49091	+
chr4	90800613	90800624	E2F4	12.5172	-
chr4	90800615	90800625	Klf4	12.6531	-
chr4	90800615	90800625	KLF5	14.449	+
chr4	90800615	90800626	SP1	15.0769	+
chr4	90800615	90800630	SP2	14.3621	+
chr4	90800684	90800700	Rarb	-1.27586	+
chr4	90800685	90800703	RARA	-8.92424	+
chr4	90800686	90800701	RXRA::VDR	5.44037	+
chr4	90800693	90800708	STAT1::STAT2	9.56061	+
chr4	91039843	91039855	DBP	10.8679	-
chr4	91039843	91039855	HLF	12.9831	+
chr4	91039844	91039854	CEBPB	14.62	+
chr4	91039844	91039854	CEBPD	14.2885	+
chr4	91039844	91039854	CEBPE	14.1818	+
chr4	91039844	91039854	CEBPG	14.0408	+
chr4	91039864	91039876	PKNOX1	3.02041	+
chr4	91039864	91039876	TGIF1	0.384615	-
chr4	91039864	91039876	TGIF2	7.94495	+
chr4	91039872	91039888	Pou2f3	15.4756	+
chr4	91039873	91039887	POU1F1	13.3103	+
chr4	91039873	91039885	POU2F1	13.43	+
chr4	91039873	91039886	POU3F3	13.74	+
chr4	91039874	91039887	POU2F2	13.5	-
chr4	91039874	91039886	POU3F1	12.9639	+
chr4	91039874	91039886	POU3F2	13.371	+
chr4	91039875	91039884	POU3F4	15.5714	+
chr4	91039875	91039884	POU5F1B	14.4602	+
chr4	91039918	91039936	MAFF	10.2222	+
chr4	91039919	91039934	MAFK	10.4444	+
chr4	91039923	91039934	NRL	10.7885	-
chr4	91039926	91039941	IRF9	0.0181818	+
chr4	91039928	91039943	STAT1::STAT2	9.74242	-
chr4	91048598	91048614	Vdr	3.31148	-
chr4	91048634	91048642	ARNT::HIF1A	11.1184	-
chr4	91048638	91048652	EGR1	12.8077	+
chr4	91048638	91048648	KLF5	13.0204	+
chr4	91048638	91048649	SP1	14.7692	+
chr4	91048638	91048653	SP2	17.1897	+
chr4	91048638	91048659	ZNF263	16.3469	-
chr4	91048647	91048656	THAP1	9.96053	+
chr4	91048648	91048665	RARA::RXRA	10.7551	-
chr4	91048716	91048731	PRDM1	9.8	-
chr4	92985263	92985280	Rarg(var.2)	-4.52727	+
chr4	92985286	92985307	IRF1	10.871	-
chr4	92985287	92985302	FOXP1	11.5775	+
chr4	92985293	92985307	SPI1	6.90909	+
chr4	93103603	93103613	SREBF2	12.1124	-
chr4	93103605	93103619	Zfx	12.4848	-
chr4	93103624	93103634	ELK1	10.8298	+
chr4	93103624	93103634	ELK3	11.6897	+
chr4	93103624	93103635	ELK4	10.7273	-
chr4	93103624	93103634	ETV1	11.2909	+
chr4	93103624	93103634	ETV4	11.0172	+
chr4	93103624	93103634	FEV	11.1731	+
chr4	93103625	93103636	Gabpa	10.9016	+
chr4	93103629	93103640	SPDEF	11.0727	-
chr4	93103646	93103657	NRF1	12	+
chr4	93104310	93104322	Foxa2	12.59	-
chr4	93104311	93104326	FOXA1	11.4286	-
chr4	93104313	93104320	MEIS1	10.3111	-
chr4	93104323	93104337	EGR1	9.53846	+
chr4	93104326	93104338	HINFP	12.7424	+
chr4	93104353	93104372	CTCF	7.93443	+
chr4	93104360	93104379	Nr1h3::Rxra	13.7097	-
chr4	93104365	93104376	Gabpa	15.0984	-
chr4	93104366	93104379	ELF3	11.6379	-
chr4	93104366	93104377	ELK4	13.9455	+
chr4	93104367	93104379	EHF	14.9672	-
chr4	93104367	93104379	ELF1	14.3091	-
chr4	93104367	93104379	ELF4	13.5246	-
chr4	93104367	93104378	ELF5	13.0182	-
chr4	93104367	93104377	ELK1	13.3191	-
chr4	93104367	93104377	ELK3	13.6034	-
chr4	93104367	93104377	ERF	11.0286	-
chr4	93104367	93104377	ERG	11.2545	-
chr4	93104367	93104377	ETS1	12.1724	-
chr4	93104367	93104377	ETV1	12.4727	-
chr4	93104367	93104377	ETV3	12.9577	-
chr4	93104367	93104377	ETV4	12.7069	-
chr4	93104367	93104377	ETV5	11.7455	-
chr4	93104367	93104377	ETV6	14.3462	-
chr4	93104367	93104377	FEV	12.3269	-
chr4	93104367	93104377	FLI1	11.2766	-
chr4	93104367	93104378	SPDEF	10.8545	-
chr4	93104377	93104387	TEAD1	13.7097	+
chr4	93104377	93104387	TEAD4	13.3387	+
chr4	93104378	93104386	TEAD3	13.2041	+
chr4	93104380	93104399	CTCF	8.98361	+
chr4	93104385	93104395	FIGLA	12.1379	-
chr4	93104385	93104395	ID4	12.0492	-
chr4	93104385	93104395	TCF3	13.2885	-
chr4	93104385	93104395	TCF4	13.2857	-
chr4	93104389	93104400	GCM1	10.1429	+
chr4	93104400	93104414	EGR1	9.75	+
chr4	93104406	93104416	SREBF1	12.4146	+
chr4	93104406	93104416	SREBF2	10.6517	-
chr4	93198352	93198360	ARNT::HIF1A	11.3158	-
chr4	93198367	93198379	GLI2	11.2241	+
chr4	93198367	93198379	ZBTB7B	14.2586	+
chr4	93198367	93198379	ZBTB7C	13.4032	+
chr4	93198394	93198406	YY1	14.6923	+
chr4	93198400	93198411	Foxo1	12.069	+
chr4	93198400	93198411	Foxq1	11.4592	+
chr4	93198401	93198412	FOXP2	12.5606	-
chr4	93198409	93198418	ZEB1	10.8364	+
chr4	93198440	93198455	Bach1::Mafk	8.40789	+
chr4	93198443	93198458	MAFK	11	+
chr4	93198446	93198458	Mafb	11.0112	-
chr4	93198447	93198458	NRL	11.2885	-
chr4	93198456	93198467	Gata4	15.6034	-
chr4	93198457	93198468	Gata1	15.3878	-
chr4	93198457	93198471	GATA2	12.2909	-
chr4	93198459	93198467	GATA3	13.2909	+
chr4	93198459	93198467	GATA5	10.8448	+
chr4	93198459	93198469	HLTF	8.79268	-
chr4	93198460	93198475	Klf12	10.8361	-
chr4	93198464	93198475	Klf1	15.697	-
chr4	93198464	93198474	Klf4	16.2959	+
chr4	93198464	93198474	KLF5	15.9592	-
chr4	93225491	93225506	NR2C2	9.61429	-
chr4	93225497	93225509	INSM1	13.4286	-
chr4	93225565	93225575	NFIA	12.0444	+
chr4	93225574	93225584	MZF1(var.2)	10.7374	-
chr4	93225585	93225605	TBX19	9.30488	+
chr4	94240934	94240946	YY1	12.25	+
chr4	94240938	94240951	JUN	9.97959	-
chr4	94240953	94240968	MEF2C	10.3051	+
chr4	94240998	94241009	Crx	10.8276	+
chr4	94241005	94241019	Stat4	11.3276	-
chr4	94241007	94241018	Stat5a::Stat5b	13.0612	+
chr4	94241008	94241022	Bcl6	11.0806	+
chr4	94241008	94241019	STAT1	9.69091	-
chr4	94241009	94241020	Stat5a::Stat5b	11.4082	-
chr4	94241017	94241027	Hand1::Tcf3	11.1011	-
chr4	94241019	94241030	Gata4	12.3103	-
chr4	94241020	94241031	Gata1	13.2857	-
chr4	94241020	94241034	GATA2	12.3636	-
chr4	94241022	94241030	GATA3	14.3273	+
chr4	94241022	94241030	GATA5	10.931	+
chr4	94749812	94749827	ZBTB33	9.5	-
chr4	94749816	94749827	E2F4	12.0172	+
chr4	94749824	94749838	EGR1	12.4423	-
chr4	94749859	94749871	HES5	14.2759	-
chr4	94749859	94749871	HES7	14.431	+
chr4	94749860	94749870	BHLHE40	10.0769	-
chr4	94749860	94749870	BHLHE41	7.23077	+
chr4	94749860	94749870	Hes1	12.4056	-
chr4	94749860	94749870	HEY1	14.1818	-
chr4	94749860	94749870	HEY2	13.1207	+
chr4	94749860	94749870	Tcfl5	11.2177	-
chr4	94749866	94749881	TBP	11.2778	-
chr4	94749874	94749892	KLF13	5.51724	-
chr4	94749877	94749891	KLF14	11.2586	-
chr4	94749914	94749928	MTF1	8.04878	+
chr4	94749916	94749926	Hes1	10.3427	+
chr4	94749916	94749926	Tcfl5	9.89516	-
chr4	95128674	95128690	RFX2	12.7857	+
chr4	95128674	95128690	RFX3	14.7273	+
chr4	95128674	95128690	RFX4	14.9697	+
chr4	95128674	95128690	RFX5	12.2586	+
chr4	95128675	95128690	Pou5f1::Sox2	10.9113	-
chr4	95128675	95128689	Rfx1	14.7241	+
chr4	95128689	95128699	Tcfl5	10.8387	-
chr4	95128701	95128710	Sox17	11.7191	+
chr4	95128710	95128720	Tcfl5	9.89516	-
chr4	95128749	95128762	ATF4	17.1639	-
chr4	95128749	95128764	JUND(var.2)	12.0851	-
chr4	95128750	95128760	CEBPB	12.38	-
chr4	95128750	95128760	CEBPD	12.6154	-
chr4	95128750	95128760	CEBPE	12.2909	-
chr4	95128750	95128760	CEBPG	11.9184	-
chr4	95128750	95128763	JUN	11.9388	-
chr4	95128752	95128760	Atf1	11.4918	-
chr4	95128753	95128761	Atf3	12.8197	-
chr4	95264013	95264033	TBX19	8.34146	+
chr4	95264030	95264040	Mitf	10.9592	+
chr4	95264055	95264068	ELF3	8.82759	-
chr4	95264056	95264067	ELF5	11.2727	-
chr4	95264092	95264100	GATA3	12.6727	+
chr4	95270506	95270520	JUN(var.2)	11.4038	+
chr4	95270509	95270520	FOSL2	13.4364	+
chr4	95270509	95270520	JUNB	12.3673	+
chr4	95270510	95270521	FOS	13.9787	-
chr4	95270510	95270521	FOSL1	14.4545	-
chr4	95270510	95270521	JUND	15.1915	-
chr4	95270510	95270521	NFE2	17.0816	+
chr4	95270511	95270522	FOSL2	12.9091	-
chr4	95270511	95270520	JDP2	16.6034	+
chr4	95270511	95270522	JUNB	13.5306	-
chr4	95270511	95270525	JUN(var.2)	16.0577	-
chr4	95270512	95270523	BATF::JUN	15.4808	-
chr4	95270512	95270519	FOS::JUN	11.9703	+
chr4	95270519	95270529	NFATC3	11.1818	+
chr4	95270520	95270527	NFATC2	12.2022	+
chr4	95270536	95270546	NFAT5	11.129	-
chr4	95270536	95270546	NFATC1	11.0081	-
chr4	95270536	95270546	NFATC3	11.8081	-
chr4	95270561	95270576	LEF1	15.9516	+
chr4	95270561	95270573	Tcf7	16.4194	+
chr4	95270561	95270575	TCF7L2	14.9091	+
chr4	95270566	95270577	ESRRB	8.62069	+
chr4	95270567	95270576	Nr2e1	12.7097	+
chr4	95270582	95270595	EOMES	10.6829	-
chr4	95270584	95270594	TBR1	11.2766	-
chr4	95270584	95270595	TBX2	12.0182	-
chr4	95270584	95270595	TBX20	10.0455	-
chr4	95270597	95270613	Rarb	-5.86207	+
chr4	95273218	95273239	REST	8.60204	+
chr4	95273228	95273237	Hic1	12.9231	+
chr4	95273234	95273244	ZNF740	10.4954	+
chr4	95273308	95273318	HOXA13	11.5694	-
chr4	95319823	95319839	GLIS1	-7.5	+
chr4	95319824	95319838	GLIS2	9.67213	+
chr4	95319824	95319838	GLIS3	10.3333	+
chr4	95319824	95319839	ZIC3	7.61429	+
chr4	95319831	95319842	Stat5a::Stat5b	10.8571	-
chr4	95319846	95319857	NFE2	4.4898	+
chr4	95319859	95319875	RFX5	7.32759	+
chr4	95319860	95319874	EBF1	8.7377	+
chr4	95319911	95319929	RARA	-7.87879	-
chr4	95321495	95321512	Rhox11	10.7368	-
chr4	95321517	95321534	Foxj3	11.8961	-
chr4	95321518	95321533	FOXA1	11.1633	+
chr4	95321518	95321528	Sox3	12.5862	+
chr4	95321519	95321534	FOXP1	13.2535	-
chr4	95321520	95321532	FOXC2	12.0198	-
chr4	95321573	95321581	GATA3	12.6727	-
chr4	95321573	95321587	Mecom	18.2584	-
chr4	95321574	95321588	GATA2	11.5091	+
chr4	95321577	95321588	Gata1	11.898	+
chr4	95321578	95321586	GATA3	14.3273	-
chr4	95321578	95321589	Gata4	12.9138	+
chr4	95321578	95321586	GATA5	10.931	-
chr4	95321599	95321614	Pou5f1::Sox2	11.2258	-
chr4	95321600	95321615	IRF9	-1.96364	+
chr4	95321601	95321615	IRF8	0.454545	+
chr4	95372996	95373014	KLF13	15.5	-
chr4	95372998	95373013	Klf12	12.8197	-
chr4	95372998	95373015	SP4	15.8727	-
chr4	95372999	95373013	KLF14	17.9483	-
chr4	95373002	95373013	Klf1	10.9848	-
chr4	95373012	95373027	NR2C2	10.8	+
chr4	95373015	95373030	SP2	16.8103	-
chr4	95373016	95373033	SP4	5.90909	-
chr4	95373016	95373028	ZBTB7C	11.0968	-
chr4	95373019	95373030	KLF16	16.2586	-
chr4	95373019	95373030	SP1	17.0962	-
chr4	95373019	95373030	SP3	14.6098	-
chr4	95373020	95373031	Klf1	12.697	-
chr4	95373020	95373030	Klf4	16.051	+
chr4	95373020	95373030	KLF5	16.6735	-
chr4	95373028	95373039	E2F6	12.5345	+
chr4	95373041	95373055	SPI1	3.4	+
chr4	95373042	95373052	MZF1(var.2)	11.6061	+
chr4	95373043	95373055	EHF	12.377	+
chr4	95373043	95373055	ELF1	9.8	+
chr4	95373043	95373056	ELF3	10.3966	+
chr4	95373043	95373055	ELF4	10.1148	+
chr4	95373044	95373055	ELF5	12.9818	+
chr4	95373045	95373055	ELK1	9.95745	+
chr4	95373045	95373055	ELK3	10.8793	+
chr4	95373045	95373056	ELK4	11.8364	-
chr4	95373045	95373055	ETV5	11.1091	+
chr4	95373045	95373055	ETV6	13.7885	+
chr4	95373046	95373057	Gabpa	12.377	+
chr4	95373048	95373058	REL	10.9798	-
chr4	95373050	95373065	ZBTB33	10.2727	-
chr4	95373051	95373062	E2F4	12.8966	-
chr4	95373053	95373065	TFAP2C	10.8163	-
chr4	95373053	95373068	ZBTB33	11.3939	+
chr4	95596304	95596318	JUN(var.2)	11.6538	+
chr4	95596306	95596321	Bach1::Mafk	8.26316	+
chr4	95596306	95596317	BATF::JUN	11.9038	+
chr4	95596307	95596318	FOSL2	14.0727	+
chr4	95596307	95596318	JUNB	13.3878	+
chr4	95596308	95596319	FOS	15.3191	-
chr4	95596308	95596319	FOSL1	14.3091	-
chr4	95596308	95596319	JUND	14.766	-
chr4	95596308	95596319	NFE2	15.7347	+
chr4	95596309	95596320	FOSL2	14.0364	-
chr4	95596309	95596318	JDP2	14.8621	+
chr4	95596309	95596320	JUNB	14.7755	-
chr4	95596309	95596323	JUN(var.2)	12.1923	-
chr4	95596310	95596317	FOS::JUN	11.9703	+
chr4	95596312	95596321	ZEB1	14.5818	+
chr4	95596320	95596332	ZBTB7A	11.6571	+
chr4	95596375	95596386	Gabpa	12.9508	-
chr4	95596376	95596389	ELF3	8.34483	-
chr4	95596376	95596387	ELK4	14.7273	+
chr4	95596377	95596389	EHF	10.2131	-
chr4	95596377	95596389	ELF1	10.0182	-
chr4	95596377	95596389	ELF4	8.31148	-
chr4	95596377	95596387	ELK1	12	-
chr4	95596377	95596387	ELK3	12.4483	-
chr4	95596377	95596387	ERF	13.3143	-
chr4	95596377	95596387	ERG	13.2364	-
chr4	95596377	95596387	ETS1	13.7069	-
chr4	95596377	95596387	ETV1	12.2727	-
chr4	95596377	95596388	ETV2	10.6066	-
chr4	95596377	95596387	ETV3	12.4789	-
chr4	95596377	95596387	ETV4	12.2414	-
chr4	95596377	95596387	ETV5	11.4545	-
chr4	95596377	95596387	ETV6	11.3846	-
chr4	95596377	95596387	FEV	12.7308	-
chr4	95596377	95596387	FLI1	13.5532	-
chr4	95596378	95596389	STAT3	10.5102	-
chr4	95596399	95596410	GCM1	13.7347	+
chr4	95596420	95596432	GLI2	10.9828	+
chr4	95596425	95596435	NKX2-3	11.2885	+
chr4	95596426	95596435	NKX2-8	11.5385	+
chr4	95596429	95596440	Nkx2-5(var.2)	12.8	-
chr4	95678997	95679009	Foxd3	10.7935	-
chr4	95679027	95679038	E2F6	12.2241	+
chr4	95679044	95679065	IRF1	10.8548	-
chr4	95679045	95679060	FOXP1	11.5775	+
chr4	95679059	95679074	ZBTB33	11.5758	+
chr4	95679066	95679080	EGR1	15.5	-
chr4	95679067	95679082	EGR3	6.84483	-
chr4	95679069	95679083	EGR1	17.25	-
chr4	95679070	95679085	EGR3	5.24138	-
chr4	95679072	95679086	EGR1	17.25	-
chr4	95679073	95679088	EGR3	5.24138	-
chr4	95679075	95679089	EGR1	17.25	-
chr4	95679076	95679091	EGR3	6.44828	-
chr4	95679078	95679092	EGR1	16.3654	-
chr4	95679099	95679117	RARA	-9.31818	+
chr4	95679099	95679115	Rarg	-1.73469	+
chr4	95679100	95679119	CTCF	12.0328	+
chr4	95679114	95679133	PAX5	12.0645	+
chr4	95679115	95679126	NRF1	11.6909	-
chr4	95679137	95679151	EGR1	15	-
chr4	95679137	95679154	SP4	11.7273	-
chr4	95679138	95679152	KLF14	9.08621	-
chr4	95679139	95679151	SP8	11.8816	-
chr4	96470203	96470223	PPARG	8.41111	+
chr4	96470231	96470245	XBP1	9.36538	-
chr4	96470233	96470241	CREB1	11.5676	+
chr4	96470236	96470251	ZBTB33	9.71212	-
chr4	96470237	96470248	E2F4	13.1034	-
chr4	96470237	96470248	E2F6	12.1034	-
chr4	96470239	96470254	ZBTB33	9.5303	+
chr4	96470257	96470266	THAP1	9.96053	+
chr4	96470262	96470272	NKX2-3	11.7115	+
chr4	96470269	96470279	RELA	11.0408	-
chr4	96470281	96470295	PLAG1	9.4898	+
chr4	96470292	96470306	EGR1	14.4038	+
chr4	96470295	96470307	HINFP	11.0909	+
chr4	96470303	96470314	KLF16	12.1034	+
chr4	96470399	96470414	ZIC3	10.0143	-
chr4	96470401	96470415	EGR1	16.4423	-
chr4	96470402	96470418	EGR4	10.9455	-
chr4	96470402	96470422	RREB1	14.0183	-
chr4	96470403	96470418	EGR3	5.44828	-
chr4	96470403	96470418	NR2C2	8.85714	+
chr4	96470403	96470423	RREB1	12.1927	-
chr4	96470404	96470415	KLF16	14.6724	-
chr4	96470404	96470415	SP1	15.8462	-
chr4	96470404	96470415	SP3	14.3659	-
chr4	96470404	96470425	ZNF263	17.4694	+
chr4	96470405	96470420	EGR3	5.65517	-
chr4	96470405	96470416	Klf1	10.4697	-
chr4	96470405	96470415	Klf4	12.7041	+
chr4	96470405	96470415	KLF5	14.7755	-
chr4	96470405	96470425	RREB1	17.6422	-
chr4	96470406	96470426	RREB1	17.3028	-
chr4	96470406	96470421	SP2	15.6552	-
chr4	96470407	96470421	EGR1	19.4615	-
chr4	96470407	96470427	RREB1	15.9266	-
chr4	96470407	96470419	SP8	14.9079	-
chr4	96470408	96470424	EGR4	12.0909	-
chr4	96470408	96470419	KLF16	12.7586	-
chr4	96470408	96470428	RREB1	13.1651	-
chr4	96470408	96470419	SP3	12.8537	-
chr4	96470408	96470418	ZNF740	13.9817	-
chr4	96470409	96470424	EGR3	5.93103	-
chr4	96470409	96470429	RREB1	11.211	-
chr4	96470410	96470421	KLF16	14.6724	-
chr4	96470410	96470421	SP1	15.8462	-
chr4	96470410	96470421	SP3	14.3659	-
chr4	96470411	96470426	EGR3	5.65517	-
chr4	96470411	96470422	Klf1	10.4697	-
chr4	96470411	96470421	Klf4	12.7041	+
chr4	96470411	96470421	KLF5	14.7755	-
chr4	96470411	96470431	RREB1	7.44037	-
chr4	96470412	96470427	SP2	15.6552	-
chr4	96470413	96470427	EGR1	19.4615	-
chr4	96470413	96470430	SP4	3.74545	-
chr4	96470413	96470425	SP8	14.9079	-
chr4	96470414	96470430	EGR4	11.2545	-
chr4	96470414	96470425	KLF16	12.7586	-
chr4	96470414	96470425	SP3	12.8537	-
chr4	96470414	96470424	ZNF740	13.9817	-
chr4	96470415	96470430	EGR3	5.51724	-
chr4	96470416	96470427	KLF16	14.6724	-
chr4	96470416	96470431	NR2C2	9.68571	+
chr4	96470416	96470427	SP1	15.8462	-
chr4	96470416	96470427	SP3	14.3659	-
chr4	96470417	96470428	Klf1	10.4697	-
chr4	96470417	96470427	Klf4	12.7041	+
chr4	96470417	96470427	KLF5	14.7755	-
chr4	96470418	96470438	RREB1	16.0275	-
chr4	96470419	96470431	ZBTB7B	9.63793	-
chr4	96470427	96470443	GLIS1	-11.1538	-
chr4	96470427	96470437	NKX2-3	11.8462	-
chr4	96470427	96470436	NKX2-8	11.7692	-
chr4	96470429	96470446	SP4	3.87273	-
chr4	96470432	96470442	ZNF740	13.9725	-
chr4	96470434	96470446	SP8	11.7368	-
chr4	96470435	96470456	ZNF263	20.0204	+
chr4	96521410	96521421	Stat5a::Stat5b	11.3469	+
chr4	96521411	96521430	CTCF	8.27869	+
chr4	96521414	96521428	EGR1	10.8077	-
chr4	96521419	96521430	E2F6	11.3103	+
chr4	96521419	96521427	TBX15	10.7115	+
chr4	96521439	96521448	LIN54	11.8571	+
chr4	96521443	96521461	IRF2	4.15596	+
chr4	96521444	96521455	CEBPA	12.3265	-
chr4	96521451	96521461	TFCP2	11.3939	-
chr4	96521492	96521499	SPIB	11.2333	+
chr4	96761169	96761187	GATA1::TAL1	11.3273	+
chr4	96761186	96761195	THAP1	11.3421	+
chr4	96761189	96761204	CENPB	11.3269	+
chr4	96761196	96761206	NFIA	13	+
chr4	96761196	96761205	NFIX	11.3191	+
chr4	96761197	96761206	Hic1	11.1731	+
chr4	96761214	96761226	ELF4	8.4918	+
chr4	96761215	96761226	ETV2	11.2623	+
chr4	96761216	96761226	ELK1	12.0426	+
chr4	96761216	96761226	ELK3	12.7931	+
chr4	96761216	96761227	ELK4	11.7091	-
chr4	96761216	96761226	ERF	12.4857	+
chr4	96761216	96761226	ERG	11.6545	+
chr4	96761216	96761226	ETS1	11.8621	+
chr4	96761216	96761226	ETV1	12.6727	+
chr4	96761216	96761226	ETV3	11.0141	+
chr4	96761216	96761226	ETV4	12.9483	+
chr4	96761216	96761226	ETV5	11.7636	+
chr4	96761216	96761226	FEV	12.4615	+
chr4	96761216	96761226	FLI1	12.1489	+
chr4	96761217	96761228	Gabpa	11.0492	+
chr4	96761236	96761250	Zfx	14.4091	+
chr4	96761243	96761254	Gabpa	10.0984	-
chr4	96761244	96761255	ELK4	11.6364	+
chr4	96761245	96761255	ELK1	9.76596	-
chr4	96761271	96761290	CTCF	9.85246	-
chr4	97183507	97183519	INSM1	12.1122	-
chr4	97183507	97183517	MZF1(var.2)	13.0404	-
chr4	97183507	97183522	NR2C2	10.3286	-
chr4	97183521	97183528	SPIB	11.2333	-
chr4	97183524	97183538	Rfx1	10.6207	+
chr4	97183528	97183538	NFIA	12.9778	-
chr4	97183529	97183538	NFIX	10.5957	-
chr4	97183534	97183551	RARA(var.2)	1.96721	-
chr4	97183534	97183551	Rarb(var.2)	-3.06061	-
chr4	97183578	97183594	ZNF143	0.172414	+
chr4	97183583	97183598	Nr2f6(var.2)	-6.71429	+
chr4	98287957	98287969	HINFP	10.5303	+
chr4	98287964	98287975	FOXH1	11.2692	+
chr4	98287993	98288011	GATA1::TAL1	10.1818	-
chr4	98287994	98288006	ZBTB7A	12.3714	+
chr4	98287995	98288007	ZBTB7B	11.5172	+
chr4	98287995	98288007	ZBTB7C	11.2742	+
chr4	98287998	98288008	FIGLA	12.0862	+
chr4	98287998	98288008	Srebf1(var.2)	9.67241	+
chr4	98287998	98288008	SREBF2(var.2)	9.34545	+
chr4	98287998	98288008	TFAP4	9.8	+
chr4	98288006	98288017	ESRRB	8.93103	-
chr4	98288007	98288018	Esrra	6.70909	-
chr4	98288035	98288046	Crx	10.931	-
chr4	99064376	99064390	SPI1	4.03636	+
chr4	99064376	99064390	SPIC	12.1549	+
chr4	99064377	99064392	STAT1::STAT2	8.78788	-
chr4	99064389	99064401	PKNOX2	4.40984	-
chr4	99064419	99064433	FOXF2	11.4667	+
chr4	99064423	99064434	Foxo1	11.2414	-
chr4	99064424	99064432	FOXD1	12.4	+
chr4	99064424	99064431	FOXD2	11.4237	+
chr4	99064424	99064431	FOXI1	12.9455	+
chr4	99064424	99064431	FOXL1	12	+
chr4	99064424	99064432	FOXO3	11.5	+
chr4	99064424	99064431	FOXO4	12.4364	+
chr4	99064424	99064431	FOXO6	12.9808	+
chr4	99064424	99064431	FOXP3	11.3611	+
chr4	99064426	99064441	PRDM1	9.67273	+
chr4	99064436	99064451	Klf12	8.40984	-
chr4	99064439	99064450	KLF16	12.2931	-
chr4	99064439	99064450	SP3	12.0488	-
chr4	99064440	99064451	Klf1	12.2424	-
chr4	99064440	99064450	Klf4	14.1531	+
chr4	99064440	99064450	KLF5	13.9796	-
chr4	99064452	99064463	E2F4	12.5172	-
chr4	99064455	99064470	EGR3	9.56897	+
chr4	99064455	99064471	EGR4	12.1455	+
chr4	99064457	99064468	EGR2	8.7931	+
chr4	99064464	99064481	Six3	11.0132	-
chr4	99125135	99125147	YY1	11.6731	+
chr4	99125140	99125155	LEF1	10.9677	+
chr4	99125140	99125152	Tcf7	9.96774	+
chr4	99125140	99125154	TCF7L2	11.7273	+
chr4	99125150	99125161	CEBPA	12.3061	-
chr4	99125150	99125165	MEF2C	11.0847	+
chr4	99125167	99125183	ZNF143	5.37931	+
chr4	99125218	99125236	MAFF	10.3778	+
chr4	99125219	99125235	SOX8	-14.5152	+
chr4	99125240	99125250	Myc	13.6364	-
chr4	99182478	99182489	TFAP2A	14.1818	+
chr4	99182478	99182489	TFAP2B(var.2)	14.6	+
chr4	99182478	99182489	TFAP2C(var.2)	14.1923	+
chr4	99182478	99182492	ZIC1	6.25532	-
chr4	99182498	99182512	KLF14	7.82759	+
chr4	99182499	99182509	KLF5	13.9184	+
chr4	99182499	99182514	SP2	18.6552	+
chr4	99182501	99182518	SP4	7.63636	+
chr4	99182503	99182514	Klf1	10.9394	+
chr4	99182503	99182518	Klf12	7.32787	+
chr4	99182503	99182517	KLF14	9.13793	+
chr4	99182504	99182515	KLF16	12.1207	+
chr4	99182504	99182514	Klf4	16.1837	-
chr4	99182504	99182514	KLF5	17	+
chr4	99182504	99182515	SP1	16.4038	+
chr4	99182504	99182519	SP2	19.4138	+
chr4	99182504	99182515	SP3	13.3577	+
chr4	99182504	99182516	SP8	13.9474	+
chr4	99182506	99182523	SP4	7.63636	+
chr4	99182508	99182519	Klf1	10.9394	+
chr4	99182508	99182523	Klf12	7.32787	+
chr4	99182508	99182522	KLF14	9.13793	+
chr4	99182509	99182520	KLF16	12.1207	+
chr4	99182509	99182519	Klf4	16.1837	-
chr4	99182509	99182519	KLF5	17	+
chr4	99182509	99182520	SP1	16.4038	+
chr4	99182509	99182524	SP2	19.4138	+
chr4	99182509	99182520	SP3	13.3577	+
chr4	99182509	99182521	SP8	13.9474	+
chr4	99182511	99182528	SP4	7.63636	+
chr4	99182513	99182524	Klf1	10.9394	+
chr4	99182513	99182528	Klf12	7.32787	+
chr4	99182513	99182527	KLF14	9.13793	+
chr4	99182514	99182525	KLF16	12.1207	+
chr4	99182514	99182524	Klf4	16.1837	-
chr4	99182514	99182524	KLF5	17	+
chr4	99182514	99182525	SP1	16.4038	+
chr4	99182514	99182529	SP2	19.4138	+
chr4	99182514	99182525	SP3	13.3577	+
chr4	99182514	99182526	SP8	13.9474	+
chr4	99182515	99182535	RREB1	7.77064	+
chr4	99182516	99182533	SP4	13.5636	+
chr4	99182518	99182529	Klf1	10.9394	+
chr4	99182518	99182533	Klf12	7.80328	+
chr4	99182518	99182532	KLF14	14.5	+
chr4	99182519	99182530	KLF16	18.2414	+
chr4	99182519	99182529	Klf4	16.1837	-
chr4	99182519	99182529	KLF5	17	+
chr4	99182519	99182530	SP1	19.1538	+
chr4	99182519	99182534	SP2	21.8621	+
chr4	99182519	99182530	SP3	15.9837	+
chr4	99182519	99182531	SP8	16.9474	+
chr4	99182520	99182539	CTCF	9.47541	-
chr4	99182522	99182534	ZBTB7B	10.0517	+
chr4	99182522	99182534	ZBTB7C	11.3065	+
chr4	99182523	99182537	GLIS2	8.88525	+
chr4	99182523	99182535	TFAP2A(var.2)	11.6	+
chr4	99182523	99182537	ZIC1	12.8511	+
chr4	99182523	99182538	ZIC3	16.1429	+
chr4	99182523	99182538	ZIC4	15.5818	+
chr4	99182524	99182535	E2F4	10.5517	-
chr4	99182537	99182548	E2F4	10.8621	-
chr4	99182547	99182558	NRF1	12.0545	+
chr4	99182553	99182567	MTF1	6.87805	-
chr4	99182557	99182568	TFAP2A	11.5273	+
chr4	99182557	99182568	TFAP2C(var.2)	10.6731	+
chr4	99182567	99182580	Myod1	11.9388	-
chr4	99182568	99182580	TAL1::TCF3	12.2135	+
chr4	99182568	99182582	Tcf21	11.5263	+
chr4	99182569	99182580	Myog	14.5102	-
chr4	99182569	99182580	Tcf12	14.449	-
chr4	99182570	99182580	Ascl2	14.8429	+
chr4	99182570	99182580	FIGLA	11.1724	+
chr4	99182570	99182580	MSC	13.2683	+
chr4	99182570	99182583	Myod1	15.3265	+
chr4	99182570	99182580	NHLH1	11.7931	+
chr4	99182570	99182580	TFAP4	11.4364	+
chr4	99182577	99182587	KLF5	12.9184	+
chr4	99182582	99182594	TFAP2A(var.2)	10.7091	+
chr4	99182590	99182609	CTCF	12.0492	-
chr4	99182591	99182603	ZBTB7A	11	+
chr4	99182592	99182604	ZBTB7B	9.7069	+
chr4	99182592	99182604	ZBTB7C	10.629	+
chr4	99182593	99182607	GLIS2	12.2951	+
chr4	99182593	99182607	ZIC1	12.3191	+
chr4	99182593	99182608	ZIC3	14.4	+
chr4	99182593	99182608	ZIC4	15.9091	+
chr4	99183190	99183203	TFAP2A(var.3)	10.5246	+
chr4	99183190	99183203	TFAP2C(var.3)	9.2069	-
chr4	99183194	99183205	E2F4	12.7931	+
chr4	99183195	99183216	IRF1	10.0323	-
chr4	99183197	99183207	ETV6	12.1154	+
chr4	99183199	99183217	IRF2	4.3211	+
chr4	99183199	99183214	STAT1::STAT2	11.0303	-
chr4	99183253	99183263	NFAT5	11.4839	+
chr4	99183253	99183263	NFATC1	10.439	+
chr4	99183254	99183261	NFATC2	12.2022	+
chr4	99183259	99183269	MZF1(var.2)	10.8283	+
chr4	99183283	99183297	TCF7L2	10.5636	+
chr4	99416603	99416615	HINFP	14.2121	-
chr4	99416604	99416620	Hnf4a	4.12727	-
chr4	99416606	99416621	HNF4G	10.0769	-
chr4	99416610	99416626	EGR4	9.67273	+
chr4	99416612	99416623	EGR2	9.32759	+
chr4	99416623	99416644	MAFG	10.6633	+
chr4	99416624	99416634	SREBF1	11.061	-
chr4	99416681	99416696	FOXP1	11.3099	+
chr4	99416687	99416708	IRF1	11.2903	-
chr4	99416688	99416703	FOXP1	11.5775	+
chr4	99416717	99416728	E2F6	13.2241	-
chr4	99416727	99416737	GSX1	9.63492	+
chr4	99579732	99579742	Ascl2	11.9	-
chr4	99579732	99579742	NHLH1	10.1379	-
chr4	99579736	99579747	GCM1	12.2653	+
chr4	99579773	99579784	E2F4	12.2069	-
chr4	99579775	99579786	NRF1	9.12727	-
chr4	99579775	99579790	ZBTB33	10.1818	+
chr4	99579777	99579787	Hes1	9.74126	+
chr4	99579777	99579787	Tcfl5	10.75	-
chr4	99579779	99579790	NRF1	9.07273	-
chr4	99579780	99579796	EGR4	9.52727	+
chr4	99579781	99579793	ZBTB7A	10.1429	+
chr4	99579783	99579798	NR2C2	15.3714	-
chr4	99579784	99579800	EGR4	10.8727	+
chr4	99579785	99579796	E2F6	12.8966	-
chr4	99579796	99579813	SP4	5.63636	+
chr4	99579812	99579829	SP4	4.07273	+
chr4	99579816	99579832	EGR4	10.0909	+
chr4	99579818	99579829	NRF1	9.25455	+
chr4	99579819	99579832	TFAP2A(var.3)	10.1148	-
chr4	99579819	99579832	TFAP2C(var.3)	8.98276	-
chr4	99579823	99579842	PAX5	9.95161	-
chr4	99579823	99579836	TFAP2A(var.3)	10.6885	-
chr4	99579823	99579836	TFAP2B(var.3)	9.32787	+
chr4	99579823	99579836	TFAP2C(var.3)	10	-
chr4	99579840	99579855	EGR3	9.10345	+
chr4	99579840	99579856	EGR4	12.0364	+
chr4	99579963	99579980	SP4	13.1091	+
chr4	99579965	99579979	KLF14	10.0172	+
chr4	99579966	99579977	KLF16	12.7931	+
chr4	99579966	99579976	KLF5	15.1633	+
chr4	99579966	99579977	SP1	16.2885	+
chr4	99579966	99579981	SP2	17.069	+
chr4	99579966	99579977	SP3	12.5203	+
chr4	99579997	99580010	NR2F1	11.6531	-
chr4	99580001	99580017	GLIS1	-3.01923	+
chr4	99580001	99580011	RORA	11.7416	-
chr4	99580023	99580037	GLIS2	7.98361	-
chr4	99580023	99580037	GLIS3	5.56061	-
chr4	99580025	99580037	INSM1	9.30612	+
chr4	99580025	99580045	RREB1	12.5963	-
chr4	99580026	99580041	SP2	14.6724	-
chr4	99580027	99580037	MZF1(var.2)	11.1111	+
chr4	99580028	99580044	EGR4	12.2727	-
chr4	99580029	99580044	EGR3	5.13793	-
chr4	99580029	99580049	RREB1	8.70642	-
chr4	99580030	99580045	NR2C2	11.7143	+
chr4	99580032	99580043	E2F6	12.8966	+
chr4	99580032	99580048	EGR4	9.87273	-
chr4	99580058	99580069	E2F6	11.8621	+
chr4	99849981	99850000	CTCF	8.68852	+
chr4	99849993	99850010	SP4	4.05455	+
chr4	99849995	99850009	KLF14	10.4655	+
chr4	99849996	99850008	SP8	13.3026	+
chr4	99850001	99850018	SP4	7.12727	+
chr4	99850004	99850018	EGR1	17.1731	+
chr4	99850004	99850015	KLF16	15.9483	+
chr4	99850004	99850014	Klf4	13.102	-
chr4	99850004	99850014	KLF5	16.102	+
chr4	99850004	99850015	SP1	18.1154	+
chr4	99850004	99850019	SP2	16	+
chr4	99850004	99850015	SP3	13.7561	+
chr4	99850004	99850016	SP8	13.5395	+
chr4	99850005	99850020	EGR3	9.05172	+
chr4	99850007	99850028	ZNF263	17.4694	-
chr4	99850007	99850017	ZNF740	12.4128	+
chr4	99850011	99850031	RREB1	6.99083	+
chr4	99850070	99850082	YY1	10.0962	-
chr4	99850079	99850096	Gmeb1	10.8684	-
chr4	99851801	99851811	GSX1	10.0952	-
chr4	99851801	99851811	GSX2	9.73585	-
chr4	99851801	99851811	HOXA2	10.5283	-
chr4	99851801	99851811	MEOX1	10.9091	-
chr4	99851801	99851811	NOTO	11.38	-
chr4	99851802	99851810	NKX6-1	10.8814	-
chr4	99851802	99851810	NKX6-2	9.84	-
chr4	99851802	99851812	POU6F2	14.2364	-
chr4	99851812	99851827	MAF::NFE2	11.0656	-
chr4	99851815	99851830	Bach1::Mafk	8.75	-
chr4	99851816	99851831	Nfe2l2	12.6818	-
chr4	99851839	99851853	POU4F1	11.7244	+
chr4	99851839	99851855	POU4F3	10.5354	+
chr4	99853899	99853911	MEF2A	10.0968	+
chr4	99853899	99853911	MEF2B	9.47273	+
chr4	99853899	99853911	MEF2D	8.76364	+
chr4	99853915	99853931	SRF	5.32787	+
chr4	99853921	99853939	KLF13	4.25862	-
chr4	99853927	99853940	EOMES	13.622	+
chr4	99853927	99853941	JUN(var.2)	11.25	+
chr4	99853927	99853938	TBX2	12.1273	+
chr4	99853927	99853938	TBX20	10	+
chr4	99853927	99853937	TBX21	13.2727	+
chr4	99853928	99853936	MGA	14.2727	+
chr4	99853928	99853938	TBR1	12.2553	+
chr4	99853928	99853936	TBX1	15.1633	+
chr4	99853928	99853936	TBX15	15.4423	+
chr4	99853928	99853936	TBX4	13.7347	+
chr4	99853928	99853936	TBX5	13.0862	+
chr4	99853930	99853941	JUNB	10.5102	+
chr4	99853960	99853981	REST	6.72449	+
chr4	99916756	99916774	EWSR1-FLI1	-8.76316	-
chr4	99916757	99916774	SP4	11.2727	+
chr4	99916759	99916773	KLF14	8.62069	+
chr4	99916760	99916774	EGR1	17.4038	+
chr4	99916760	99916771	SP1	16.0385	+
chr4	99916760	99916775	SP2	17.0345	+
chr4	99916764	99916774	MZF1(var.2)	13.697	-
chr4	99916767	99916782	EGR3	5.39655	+
chr4	99916767	99916783	EGR4	10.4364	+
chr4	99916768	99916779	E2F4	15.4483	-
chr4	99916768	99916779	E2F6	14.8448	-
chr4	99916771	99916792	REST	11.949	+
chr4	99916796	99916813	SP4	3.63636	+
chr4	99916799	99916809	KLF5	12.9184	+
chr4	99916799	99916810	SP1	16.0385	+
chr4	99916814	99916827	SMAD2::SMAD3::SMAD4	10.8525	+
chr4	99916821	99916831	MZF1(var.2)	11.6869	-
chr4	99916823	99916833	KLF5	14.2653	+
chr4	99916823	99916834	SP1	15.25	+
chr4	99916823	99916838	SP2	15.4138	+
chr4	99916826	99916836	MZF1(var.2)	10.9798	-
chr4	99916846	99916857	E2F6	14.7414	-
chr4	99916849	99916863	ZIC1	5.14894	+
chr4	99916850	99916861	E2F4	15.5	-
chr4	99916850	99916861	E2F6	12.9483	-
chr4	99916852	99916866	EGR1	16.9615	+
chr4	99916853	99916868	EGR3	7.87931	+
chr4	99916853	99916869	EGR4	11.0364	+
chr4	99916855	99916869	EGR1	13.9808	+
chr4	99989044	99989054	OLIG2	10.8621	-
chr4	99989044	99989054	OLIG3	11.2586	-
chr4	99989048	99989063	STAT1::STAT2	9.75758	+
chr4	99989057	99989078	MAFG	9.08163	-
chr4	99989062	99989073	FOSL1	12.1273	-
chr4	99989062	99989074	Foxa2	15.2	-
chr4	99989062	99989080	MAFF	10.2	+
chr4	99989063	99989074	FOSL2	10.6182	-
chr4	99989063	99989078	FOXA1	12.6939	-
chr4	99989064	99989071	FOS::JUN	11.9703	-
chr4	99989064	99989075	FOXB1	10.5769	+
chr4	99989064	99989075	FOXC1	11.68	+
chr4	99989064	99989076	FOXC2	13.0594	+
chr4	99989067	99989075	Foxj2	11.6452	+
chr4	99989067	99989075	FOXO3	9.59091	+
chr4	99989104	99989114	NFAT5	13.7258	+
chr4	99989104	99989114	NFATC1	11.748	+
chr4	99989104	99989114	NFATC3	12.899	+
chr4	99989105	99989112	NFATC2	12.2022	+
chr4	100009842	100009853	YY2	12.1667	+
chr4	100009843	100009855	YY1	10.9615	-
chr4	100009866	100009882	GLIS1	-11.1731	-
chr4	100009867	100009881	GLIS2	12.459	-
chr4	100009867	100009881	ZIC1	5.87234	-
chr4	100009869	100009880	E2F4	10.5	+
chr4	100009881	100009893	ELF1	10.8727	-
chr4	100009881	100009891	ETV3	11.2958	-
chr4	100009881	100009891	ETV5	11	-
chr4	100009881	100009892	SPDEF	11.7273	-
chr4	100009908	100009924	EGR4	12.9636	-
chr4	100009909	100009924	EGR3	7.82759	-
chr4	100009909	100009927	KLF13	7.74138	-
chr4	100009911	100009922	EGR2	10.6552	-
chr4	100009911	100009926	Klf12	13.7541	-
chr4	100009911	100009928	SP4	14.9455	-
chr4	100009912	100009926	KLF14	13.9828	-
chr4	100009914	100009925	KLF16	15.1552	-
chr4	100009914	100009925	SP3	15.3252	-
chr4	100009915	100009926	Klf1	15.1364	-
chr4	100009915	100009925	Klf4	16.3163	+
chr4	100009915	100009925	KLF5	14.4694	-
chr4	100009935	100009945	MZF1(var.2)	10.8687	+
chr4	100009935	100009950	SP2	20.5517	-
chr4	100009936	100009951	Klf12	9.39344	-
chr4	100009936	100009953	SP4	19.3091	-
chr4	100009937	100009951	KLF14	16.6207	-
chr4	100009938	100009958	RREB1	8.12844	-
chr4	100009938	100009950	SP8	16.9474	-
chr4	100009939	100009950	KLF16	18.2414	-
chr4	100009939	100009959	RREB1	9.0367	-
chr4	100009939	100009950	SP1	19.1538	-
chr4	100009939	100009950	SP3	15.9837	-
chr4	100009939	100009960	ZNF263	16.8367	+
chr4	100009940	100009951	Klf1	10.9394	-
chr4	100009940	100009950	Klf4	16.1837	+
chr4	100009940	100009950	KLF5	17	-
chr4	100009941	100009961	RREB1	7.62385	-
chr4	100009943	100009955	SP8	14.1447	-
chr4	100009944	100009960	EGR4	12.9818	-
chr4	100009944	100009958	PLAG1	7.60204	+
chr4	100009944	100009955	SP3	14.4146	-
chr4	100009945	100009960	EGR3	12.0345	-
chr4	100009945	100009955	KLF5	13.3673	-
chr4	100009945	100009959	PLAG1	8.72449	+
chr4	100009946	100009960	GLIS2	9.63934	-
chr4	100009947	100009964	SP4	11.4545	-
chr4	100009950	100009961	KLF16	13.3103	-
chr4	100009950	100009960	ZNF740	18.1468	-
chr4	100009951	100009961	ZNF740	12.5688	-
chr4	100009973	100009985	EHF	9.96721	+
chr4	100009973	100009985	ELF4	11.4098	+
chr4	100009974	100009985	ELF5	11.7636	+
chr4	100009974	100009985	ETV2	12.7377	+
chr4	100009975	100009985	ELK1	12.7021	+
chr4	100009975	100009985	ELK3	12.8103	+
chr4	100009975	100009986	ELK4	13.0545	-
chr4	100009975	100009985	ERF	13.3429	+
chr4	100009975	100009985	ERG	12.6545	+
chr4	100009975	100009985	ETS1	12.5862	+
chr4	100009975	100009985	ETV1	12.6545	+
chr4	100009975	100009985	ETV3	12.2113	+
chr4	100009975	100009985	ETV4	12.6034	+
chr4	100009975	100009985	ETV5	12.1455	+
chr4	100009975	100009985	ETV6	10.9615	+
chr4	100009975	100009985	FEV	12.8269	+
chr4	100009975	100009985	FLI1	13.234	+
chr4	100009976	100009987	Gabpa	12.8525	+
chr4	100009994	100010011	PAX9	2.63636	-
chr4	100009999	100010011	HES7	4.89655	+
chr4	100010028	100010040	Ddit3::Cebpa	11.5778	+
chr4	100010037	100010050	TFAP2B(var.3)	9.03279	-
chr4	100078897	100078912	HNF4G	11.0385	-
chr4	100078927	100078941	GATA2	12.4909	+
chr4	100078931	100078942	Gata4	10.8966	+
chr4	100078931	100078939	GATA5	10.4483	-
chr4	100078934	100078949	MEF2C	10.9153	+
chr4	100078936	100078948	MEF2D	7.61818	+
chr4	100078979	100078996	Foxj3	16.8182	-
chr4	100078979	100078996	Foxk1	18.3247	-
chr4	100078980	100078995	FOXA1	13.4898	+
chr4	100078981	100078992	Foxo1	10.931	+
chr4	100078981	100078996	FOXP1	14.2535	-
chr4	100078981	100078992	Foxq1	11.4694	+
chr4	100078982	100078994	FOXC2	15.2079	-
chr4	100078982	100078993	FOXP2	13.9545	-
chr4	100078982	100078991	SRY	12.3222	-
chr4	100078983	100078994	FOXB1	13.5769	-
chr4	100078983	100078994	FOXC1	13.72	-
chr4	100078983	100078991	FOXD1	13.33	-
chr4	100078983	100078991	FOXG1	13.7978	-
chr4	100078983	100078991	Foxj2	13.3226	-
chr4	100078983	100078991	FOXO3	14.3636	-
chr4	100078984	100078996	Foxa2	14.71	+
chr4	100078984	100078991	FOXD2	11.4237	-
chr4	100078984	100078991	FOXI1	12.9455	-
chr4	100078984	100078991	FOXL1	12	-
chr4	100078984	100078991	FOXO4	12.4364	-
chr4	100078984	100078991	FOXO6	12.9808	-
chr4	100078984	100078991	FOXP3	11.3611	-
chr4	100079019	100079031	MYBL1	10.8793	-
chr4	100079021	100079036	HNF1A	11.6104	-
chr4	100079022	100079035	HNF1B	10.5303	+
chr4	100140360	100140375	PRDM1	12.0909	-
chr4	100140375	100140392	NR1H2::RXRA	-3.52809	+
chr4	100140375	100140391	Rarb	-4.03448	+
chr4	100140375	100140389	TCF7L2	10.5455	+
chr4	100140376	100140392	Rarg	-2.06122	+
chr4	100140439	100140455	Hoxb5	11.2078	+
chr4	100140440	100140455	HNF1A	11.9221	-
chr4	100140441	100140451	Dlx1	10.0439	-
chr4	100140441	100140451	EVX1	10.1132	-
chr4	100140441	100140454	HNF1B	11.8485	+
chr4	100140441	100140451	MEOX2	10.3663	+
chr4	100140451	100140466	PRDM1	10.4727	+
chr4	100140466	100140481	ZIC3	9.38571	+
chr4	100140467	100140478	E2F4	11.9483	-
chr4	100140467	100140478	E2F6	10.069	-
chr4	100212114	100212125	FOXH1	12.4038	-
chr4	100212131	100212141	NKX2-3	11.9423	-
chr4	100212131	100212140	NKX2-8	12.3654	-
chr4	100212143	100212160	Rhox11	10.7763	+
chr4	100212144	100212154	FIGLA	11.6552	-
chr4	100212144	100212154	ID4	13.4754	-
chr4	100212144	100212154	MSC	9.69512	-
chr4	100212144	100212153	SNAI2	12.8605	+
chr4	100212144	100212154	TCF3	13.25	-
chr4	100212144	100212154	TCF4	13.0408	-
chr4	100212146	100212155	ZEB1	11.4727	-
chr4	100212162	100212179	Foxj3	13.6364	-
chr4	100212162	100212179	Foxk1	11.7403	-
chr4	100212164	100212176	Foxd3	11.9239	+
chr4	100212165	100212177	FOXC2	12.7624	-
chr4	100212165	100212179	ONECUT2	9.75862	-
chr4	100212165	100212179	ONECUT3	12.2809	-
chr4	100212166	100212177	FOXC1	11.36	-
chr4	100212168	100212180	Foxd3	11.6957	+
chr4	100212183	100212200	Rhox11	10.9211	-
chr4	100242530	100242541	FOXH1	12.4038	-
chr4	100242547	100242558	Nkx2-5(var.2)	14.4909	-
chr4	100242578	100242589	FOXB1	11.4038	-
chr4	100242578	100242589	FOXC1	12.18	-
chr4	100242579	100242591	Foxa2	10.96	+
chr4	100242585	100242597	Foxd3	11.9457	+
chr4	100242585	100242600	FOXP1	11.9155	-
chr4	100242586	100242598	FOXC2	11.0594	-
chr4	100242593	100242605	HLF	11.322	-
chr4	100242615	100242628	Hes2	10.6825	+
chr4	100242619	100242629	BHLHE40	11.6731	+
chr4	100242619	100242629	BHLHE41	8.17308	+
chr4	100242619	100242629	MAX	12.0385	+
chr4	100242619	100242629	MLXIPL	11.697	-
chr4	100242619	100242629	MNT	11.697	+
chr4	100242619	100242629	Srebf1(var.2)	11.3793	+
chr4	100242619	100242629	SREBF2(var.2)	11.0909	+
chr4	100242619	100242629	TFE3	11.4898	+
chr4	100242619	100242629	TFEB	11.2692	+
chr4	100242619	100242629	TFEC	11.2439	+
chr4	100242619	100242630	USF1	12.4082	+
chr4	100242619	100242630	USF2	11.1224	+
chr4	100242620	100242630	Arntl	13.2623	-
chr4	100242620	100242628	Id2	13.2131	+
chr4	100242620	100242630	Mitf	11.9898	-
chr4	100242620	100242628	Mlxip	13.1311	-
chr4	100272731	100272741	TEAD1	12.629	-
chr4	100272731	100272741	TEAD4	11.9194	-
chr4	100272732	100272740	TEAD3	12.551	-
chr4	100272733	100272745	Foxa2	11.34	-
chr4	100272733	100272750	Foxk1	12.0779	+
chr4	100272734	100272749	FOXA1	12.102	-
chr4	100272735	100272749	Arid5a	10.7024	-
chr4	100272735	100272746	FOXB1	15.5577	+
chr4	100272735	100272746	FOXC1	14.4	+
chr4	100272735	100272747	FOXC2	12.7624	+
chr4	100272739	100272756	Hoxd8	10.7976	-
chr4	100272742	100272753	Arid3b	12.6032	+
chr4	100272743	100272758	HNF1A	10.3377	+
chr4	100272743	100272757	ONECUT1	13.3077	+
chr4	100272743	100272757	ONECUT2	13.5172	+
chr4	100272743	100272757	ONECUT3	14.0449	+
chr4	100272744	100272757	HNF1B	10.803	+
chr4	100272744	100272760	POU4F3	10.4724	+
chr4	100272745	100272761	POU4F2	10.1455	-
chr4	100272745	100272761	POU4F3	14.1732	-
chr4	100272746	100272756	CUX1	13.2143	+
chr4	100272746	100272756	CUX2	13.6531	+
chr4	100272746	100272763	Hoxd8	11.6548	-
chr4	100272746	100272756	PAX7	8.90909	+
chr4	100272747	100272761	POU4F1	12.9606	-
chr4	100272748	100272762	POU4F1	12.9213	+
chr4	100272748	100272764	POU4F2	7.98182	+
chr4	100272748	100272764	POU4F3	12.7008	+
chr4	100272754	100272769	PRDM1	10.8	+
chr4	100272775	100272785	NKX2-3	12.3654	-
chr4	100272775	100272784	NKX2-8	11.3462	-
chr4	100272803	100272814	Nkx2-5(var.2)	13.2182	+
chr4	100272808	100272818	TFEC	12.7927	-
chr4	100272808	100272819	USF1	11.3673	+
chr4	100272808	100272819	USF2	12.6735	+
chr4	100302249	100302263	Arid5a	10.9286	+
chr4	100302258	100302272	RORA(var.2)	12.3933	+
chr4	100302261	100302271	RORA	13.1236	+
chr4	100302286	100302302	POU4F3	10.9528	-
chr4	100302288	100302303	HNF1A	15.7792	+
chr4	100302289	100302302	HNF1B	15.7879	+
chr4	100302294	100302306	POU3F1	10.8554	-
chr4	100302294	100302306	POU3F2	10.3065	-
chr4	100302294	100302307	POU3F3	11.69	-
chr4	100302330	100302344	IRF7	8.16129	-
chr4	100302337	100302352	Stat6	14.6552	-
chr4	100302360	100302373	DUXA	14.1452	-
chr4	100302361	100302372	DUX4	10.1489	-
chr4	100305376	100305391	JUND(var.2)	10.5319	+
chr4	100305403	100305414	CEBPA	11.5714	+
chr4	100305410	100305424	SPI1	5	-
chr4	100305423	100305438	FOXP1	11.7887	+
chr4	100305427	100305442	FOXP1	11.1268	+
chr4	100305442	100305454	Foxd3	13.5761	+
chr4	100305442	100305453	Foxq1	14.4286	+
chr4	100305443	100305455	FOXC2	11.4851	-
chr4	100305443	100305457	FOXF2	11.6778	-
chr4	100305463	100305473	GSC2	10.4746	-
chr4	100305464	100305472	OTX1	11.3617	-
chr4	100305464	100305472	OTX2	11.8511	-
chr4	100305464	100305472	Pitx1	12.1455	-
chr4	100305464	100305473	PITX3	11.6538	-
chr4	100305464	100305472	RHOXF1	9.98077	-
chr4	100311393	100311403	TEAD1	11.3065	-
chr4	100311393	100311403	TEAD4	11.3871	-
chr4	100311394	100311402	TEAD3	12.551	-
chr4	100311418	100311433	Pparg::Rxra	10.5766	-
chr4	100311418	100311428	REL	11.4141	+
chr4	100311430	100311444	Stat4	11.7241	-
chr4	100311433	100311444	STAT1	11.6	+
chr4	100311433	100311444	STAT3	10.5714	-
chr4	100311441	100311458	Hoxd8	10.3929	-
chr4	100311464	100311475	DUX4	11.7234	+
chr4	100325807	100325821	JUN(var.2)	12.6731	-
chr4	100325821	100325833	BHLHE23	9.05455	+
chr4	100325822	100325832	NEUROG2	10.2273	+
chr4	100325825	100325834	JDP2	8.81034	-
chr4	100325857	100325868	Gabpa	10.5246	-
chr4	100325858	100325869	ELK4	11.2364	+
chr4	100325863	100325874	RUNX1	12.8793	+
chr4	100325869	100325883	JUN(var.2)	10.5192	+
chr4	100325873	100325884	FOS	11.5319	+
chr4	100325873	100325884	FOSL1	10	+
chr4	100325873	100325884	JUND	9.89362	-
chr4	100325873	100325884	NFE2	5.73469	-
chr4	100325874	100325888	JUN(var.2)	11.75	-
chr4	100356414	100356429	FOXA1	10.7551	-
chr4	100356461	100356478	Rhox11	12.6579	-
chr4	100356467	100356477	Ascl2	11.1714	-
chr4	100356494	100356504	Hand1::Tcf3	12.2472	+
chr4	100356512	100356527	MAFK	11.0667	+
chr4	100356515	100356527	Mafb	11.2921	-
chr4	100356520	100356534	JUN(var.2)	13.3846	+
chr4	100356522	100356533	BATF::JUN	15.1731	+
chr4	100356523	100356534	FOSL2	11.9091	+
chr4	100356523	100356534	JUNB	12.1633	+
chr4	100356524	100356535	FOS	14.0426	-
chr4	100356524	100356535	FOSL1	13.9091	-
chr4	100356524	100356535	JUND	14.3617	-
chr4	100356524	100356535	NFE2	8.16327	+
chr4	100356525	100356536	FOSL2	11.8364	-
chr4	100356525	100356534	JDP2	14.8621	+
chr4	100356525	100356536	JUNB	12.898	-
chr4	100356525	100356539	JUN(var.2)	12.75	-
chr4	100356526	100356533	FOS::JUN	11.9703	+
chr4	100356530	100356542	PKNOX1	6.10204	-
chr4	100356530	100356542	PKNOX2	6.11475	+
chr4	100356530	100356542	TGIF1	5.46154	+
chr4	100356530	100356542	TGIF2	10.578	-
chr4	100359369	100359384	MAF::NFE2	11.3607	-
chr4	100359373	100359388	Nfe2l2	14.1818	-
chr4	100359400	100359411	CEBPA	14.5306	-
chr4	100359401	100359411	CEBPB	11.22	+
chr4	100359401	100359411	CEBPD	11.25	+
chr4	100359401	100359411	CEBPE	11.2909	+
chr4	100359484	100359499	Nr2f6(var.2)	-6.7	-
chr4	100359496	100359511	Klf12	8.60656	-
chr4	100432114	100432129	Pparg::Rxra	11.6216	+
chr4	100432121	100432134	HSF2	11.7818	-
chr4	100432126	100432139	HSF2	9	+
chr4	100432140	100432155	Stat6	10.0862	+
chr4	100432147	100432157	TEAD1	11.9032	-
chr4	100432147	100432157	TEAD4	11.7581	-
chr4	100432148	100432156	TEAD3	12.551	-
chr4	100432157	100432168	MAX::MYC	11.4796	-
chr4	100484833	100484850	Dmbx1	13.4868	+
chr4	100484837	100484847	GSC	10.9811	-
chr4	100484838	100484846	OTX1	11.3617	-
chr4	100484838	100484846	OTX2	11.8511	-
chr4	100484838	100484846	Pitx1	12.1455	-
chr4	100484838	100484847	PITX3	12.7885	-
chr4	100484838	100484846	RHOXF1	9.98077	-
chr4	100484864	100484877	Myod1	15.4898	-
chr4	100484867	100484877	Ascl2	12.4	-
chr4	100484867	100484878	Myog	13.2245	+
chr4	100484867	100484877	NHLH1	13.5345	-
chr4	100484867	100484878	Tcf12	12.9796	+
chr4	100484877	100484891	Zfx	14.9697	-
chr4	100484878	100484890	TFAP2A(var.2)	10.9091	-
chr4	100484878	100484893	ZIC3	13.0857	-
chr4	100484878	100484893	ZIC4	14.9273	-
chr4	100484879	100484893	GLIS2	15.3934	-
chr4	100484879	100484893	GLIS3	3.42424	-
chr4	100484879	100484891	TFAP2A(var.2)	11.2545	-
chr4	100484879	100484892	TFAP2A(var.3)	10.1311	+
chr4	100484879	100484892	TFAP2C(var.3)	8.91379	-
chr4	100484879	100484893	ZIC1	12.4255	-
chr4	100484882	100484894	ZBTB7B	12.0345	-
chr4	100484882	100484894	ZBTB7C	12.5968	-
chr4	100484883	100484895	ZBTB7A	13.1714	-
chr4	100484893	100484901	MEIS2	11.7869	-
chr4	100484893	100484901	MEIS3	11.5	-
chr4	100484901	100484909	CREB1	10.8649	-
chr4	100484901	100484911	Crem	12.2459	-
chr4	100485145	100485160	Stat6	15.4483	+
chr4	100485163	100485174	Stat5a::Stat5b	11.5306	+
chr4	100485170	100485186	EGR4	11.0727	-
chr4	100485171	100485186	EGR3	5.34483	-
chr4	100485173	100485187	EGR1	12.7692	-
chr4	100485212	100485229	Gmeb1	11.6184	-
chr4	100485214	100485228	ATF7	11.9429	-
chr4	100485214	100485228	BATF3	4.09091	-
chr4	100485215	100485228	ATF4	10.9016	-
chr4	100485215	100485227	Creb5	12.0364	+
chr4	100485215	100485227	DBP	11.8113	-
chr4	100485215	100485227	HLF	11.5254	+
chr4	100485215	100485227	JDP2(var.2)	11.0204	-
chr4	100485215	100485230	JUND(var.2)	11.9149	-
chr4	100485216	100485229	JUN	10.6122	-
chr4	100485217	100485225	CREB1	11.4775	-
chr4	100485217	100485227	Crem	14.9836	-
chr4	100485217	100485225	GMEB2	11.5571	-
chr4	100485218	100485226	Atf1	13.0492	-
chr4	100485219	100485227	Atf3	14.3279	-
chr4	100485232	100485244	YY1	13.3846	-
chr4	100485246	100485261	CENPB	9.80769	+
chr4	100485252	100485267	Pparg::Rxra	10.6306	+
chr4	100485254	100485264	Sox3	11.3276	-
chr4	100575756	100575769	ZBTB18	8.92857	-
chr4	100575766	100575779	NR2F1	10.4898	-
chr4	100575776	100575786	REL	11.4242	+
chr4	100575785	100575803	IRF2	7.14679	+
chr4	100575785	100575800	PRDM1	10.3818	+
chr4	100575786	100575801	LEF1	8.14516	+
chr4	100575786	100575800	TCF7L2	10.6545	+
chr4	100575801	100575811	Myc	11.2909	+
chr4	100575809	100575824	Stat6	13.1552	+
chr4	100575832	100575846	Bcl6	11.7581	+
chr4	100575842	100575859	RARA::RXRA	11.398	+
chr4	100575842	100575859	RARA(var.2)	8.7377	+
chr4	100575849	100575860	Esrra	6.94545	+
chr4	100575850	100575861	ESRRB	8.51724	+
chr4	100575850	100575860	Esrrg	12.6327	+
chr4	100575852	100575860	NR4A2	13.4444	+
chr4	100575852	100575869	Rarg(var.2)	-6.25455	+
chr4	100575852	100575866	XBP1	14.0577	+
chr4	100575853	100575867	ATF7	8.84286	-
chr4	100575853	100575867	BATF3	2.13636	-
chr4	100575853	100575867	CREB3	12.3286	+
chr4	100575854	100575866	JDP2(var.2)	6.4898	-
chr4	100575855	100575865	MLX	9.95714	-
chr4	100575855	100575865	SREBF1	12.2317	+
chr4	100575855	100575865	SREBF2	12.6067	-
chr4	100575855	100575865	SREBF2(var.2)	10.0727	-
chr4	100575856	100575866	Crem	11.377	-
chr4	100575857	100575865	Atf1	11.4426	-
chr4	100575870	100575886	SOX8	-13.2879	+
chr4	100575871	100575883	MEF2A	8.19355	-
chr4	100575871	100575883	MEF2B	6.74545	-
chr4	100575871	100575883	MEF2D	6.16364	-
chr4	100575871	100575886	Sox11	-12.5857	+
chr4	100731748	100731764	Rarb	-3.46552	+
chr4	100731749	100731764	Nr2f6(var.2)	-2.67143	+
chr4	100731752	100731765	DUXA	14.3387	-
chr4	100731753	100731764	DUX4	11.6383	-
chr4	100731756	100731772	Rarb	3.84483	+
chr4	100731757	100731772	Nr2f6(var.2)	-5.17143	+
chr4	100731757	100731773	Rarg	6.14286	+
chr4	100731761	100731771	HLTF	8.79268	-
chr4	100731777	100731785	NKX6-1	10.8814	+
chr4	100731777	100731785	NKX6-2	9.84	+
chr4	100731804	100731824	PPARG	10.2556	-
chr4	100731808	100731822	EBF1	8.13115	+
chr4	100731814	100731827	NFKB2	8.33333	-
chr4	100731815	100731825	REL	10.9798	+
chr4	100731816	100731826	REL	10.9899	-
chr4	100731824	100731841	SP4	10.3091	+
chr4	100731826	100731837	Klf1	12.3182	+
chr4	100731826	100731840	KLF14	8.43103	+
chr4	100731827	100731838	KLF16	14.2414	+
chr4	100731827	100731837	Klf4	13.6122	-
chr4	100731827	100731837	KLF5	15.3061	+
chr4	100731827	100731838	SP1	15.2308	+
chr4	100731827	100731842	SP2	12.431	+
chr4	100731827	100731838	SP3	13.4065	+
chr4	100731827	100731839	SP8	14.5	+
chr4	100731828	100731838	ZNF740	11.8349	+
chr4	100731829	100731840	E2F6	11	-
chr4	100731838	100731859	MAFG	11.3061	+
chr4	100731841	100731856	Bach1::Mafk	7.28947	+
chr4	100737916	100737936	RREB1	9.45872	-
chr4	100737917	100737929	GLI2	10.1552	-
chr4	100737918	100737938	RREB1	13.9541	-
chr4	100737921	100737941	RREB1	13.3211	-
chr4	100737928	100737942	E2F7	-6.27869	-
chr4	100737929	100737941	E2F8	4.03659	-
chr4	100737931	100737942	E2F6	10.4828	+
chr4	100737949	100737970	IRF1	11.0968	+
chr4	100737951	100737966	PRDM1	12.7636	-
chr4	100737951	100737966	STAT1::STAT2	15.4697	+
chr4	100737953	100737968	IRF9	-2.61818	-
chr4	100737954	100737973	PAX5	10.2419	-
chr4	100737964	100737978	Rfx1	11.8621	+
chr4	100737991	100738006	MAF::NFE2	12.1148	-
chr4	100737994	100738009	Bach1::Mafk	7.46053	-
chr4	100737995	100738010	Nfe2l2	13.2879	-
chr4	100738014	100738025	TBX2	11.5818	+
chr4	100738015	100738023	TBX1	11.102	+
chr4	100738015	100738023	TBX15	10.9038	+
chr4	100738015	100738023	TBX4	11.9592	+
chr4	100738015	100738023	TBX5	11.5345	+
chr4	100738028	100738041	ZBTB18	8.97143	+
chr4	100738037	100738050	SMAD2::SMAD3::SMAD4	11.082	+
chr4	100815569	100815580	USF1	12.0204	-
chr4	100815569	100815580	USF2	12.2245	-
chr4	100815570	100815580	Srebf1(var.2)	10.9138	-
chr4	100815570	100815580	SREBF2(var.2)	9.25455	-
chr4	100815570	100815580	TFE3	11.0204	-
chr4	100815570	100815580	TFEB	12.5577	-
chr4	100815570	100815580	TFEC	12.878	+
chr4	100815574	100815585	NFE2	9.06122	-
chr4	100815575	100815588	Hoxc9	12.4444	-
chr4	100815575	100815584	JDP2	9.91379	-
chr4	100815576	100815587	Hoxa9	12.8158	-
chr4	100815583	100815600	Rarg(var.2)	-6.94545	-
chr4	100815583	100815593	RORA	11.6067	-
chr4	100815593	100815607	Bcl6	11.5161	-
chr4	100815593	100815610	BCL6B	-16.9857	+
chr4	100815596	100815607	STAT1	9.56364	+
chr4	100815598	100815609	ELF5	11.5455	+
chr4	100815599	100815610	ELK4	10.4727	-
chr4	100815637	100815647	REL	14.4343	+
chr4	100815637	100815647	RELA	15.5102	+
chr4	100815638	100815649	Gabpa	11.7213	-
chr4	100815638	100815648	RELA	10.1837	-
chr4	100815639	100815650	ELK4	10.6	+
chr4	100815640	100815650	ERG	12.4909	-
chr4	100815640	100815650	FEV	11.7885	-
chr4	100815640	100815650	FLI1	11.8085	-
chr4	100815656	100815668	HINFP	11.0758	-
chr4	100815657	100815668	ELK4	11.8545	-
chr4	100815657	100815667	ETV6	11.0769	+
chr4	100815658	100815669	Gabpa	12.0492	+
chr4	100815663	100815679	EGR4	10.4545	-
chr4	100867839	100867858	PAX5	12.7419	+
chr4	100867875	100867887	HINFP	11.303	-
chr4	100867894	100867911	SP4	7.67273	+
chr4	100867896	100867910	KLF14	9.10345	+
chr4	100867897	100867911	EGR1	14.9038	+
chr4	100867897	100867908	SP1	15.0769	+
chr4	100867897	100867912	SP2	16.4828	+
chr4	100867898	100867913	EGR3	9.13793	+
chr4	100867898	100867908	MZF1(var.2)	10.899	-
chr4	100867916	100867933	SP4	4.29091	+
chr4	100867917	100867928	E2F4	13.0862	-
chr4	100867918	100867932	KLF14	9.2069	+
chr4	100867919	100867930	KLF16	15.2069	+
chr4	100867919	100867929	KLF5	15.1633	+
chr4	100867919	100867930	SP1	17.6346	+
chr4	100867919	100867934	SP2	18.7069	+
chr4	100867919	100867930	SP3	14.1301	+
chr4	100867919	100867931	SP8	13.6974	+
chr4	100867920	100867939	CTCF	11.4262	-
chr4	100867922	100867934	ZBTB7B	9.7069	+
chr4	100867922	100867934	ZBTB7C	10.629	+
chr4	100867923	100867937	GLIS2	14.1475	+
chr4	100867923	100867937	ZIC1	10.234	+
chr4	100867923	100867938	ZIC3	11.1714	+
chr4	100867923	100867938	ZIC4	14.8364	+
chr4	100867925	100867938	TFAP2A(var.3)	13.2295	-
chr4	100867925	100867938	TFAP2B(var.3)	12.623	+
chr4	100867925	100867938	TFAP2C(var.3)	12.8103	-
chr4	100867926	100867940	PLAG1	15.9184	-
chr4	100867926	100867938	TFAP2A(var.2)	12.9091	+
chr4	100867926	100867938	TFAP2B	10.9091	+
chr4	100867926	100867938	TFAP2C	10.949	+
chr4	100867926	100867941	ZBTB33	10.1061	+
chr4	100867934	100867947	TFAP2A(var.3)	14.6066	+
chr4	100867934	100867947	TFAP2B(var.3)	15.3607	+
chr4	100867934	100867947	TFAP2C(var.3)	14.5345	+
chr4	100867934	100867949	Znf423	7.38202	-
chr4	100867935	100867947	TFAP2A(var.2)	11.3091	+
chr4	100867935	100867947	TFAP2B	11.4364	+
chr4	100867935	100867947	TFAP2C	11.0816	-
chr4	100871044	100871061	SP4	5.43636	+
chr4	100871051	100871065	PLAG1	9.70408	-
chr4	100871058	100871070	ZBTB7B	10.9655	+
chr4	100871058	100871070	ZBTB7C	11.4839	+
chr4	100871059	100871073	GLIS2	13.2295	+
chr4	100871059	100871073	GLIS3	3.40909	+
chr4	100871059	100871071	TFAP2A(var.2)	11.6	+
chr4	100871059	100871073	ZIC1	16.8085	+
chr4	100871059	100871074	ZIC3	19.6429	+
chr4	100871059	100871074	ZIC4	17.8364	+
chr4	100871060	100871071	E2F4	10.5517	-
chr4	100871067	100871077	Tcfl5	10.1532	-
chr4	100871078	100871097	PAX5	10.6452	-
chr4	100871081	100871092	NRF1	10.1636	+
chr4	100871084	100871094	Hes1	9.88112	+
chr4	100871084	100871094	Tcfl5	10.6694	-
chr4	100871088	100871099	NRF1	12.8364	-
chr4	100871096	100871108	TFAP2A(var.2)	11.7818	+
chr4	100871103	100871119	GLIS1	-4.17308	+
chr4	100871104	100871118	GLIS2	15.6393	+
chr4	100871104	100871118	ZIC1	11.1915	+
chr4	100871104	100871119	ZIC3	9.62857	+
chr4	100871104	100871119	ZIC4	14.2909	+
chr4	100871119	100871129	Tcfl5	10.621	-
chr4	100871139	100871153	ZIC1	10.5319	+
chr4	100871139	100871154	ZIC4	13.7636	+
chr4	100871433	100871446	SMAD2::SMAD3::SMAD4	12.6885	+
chr4	100871435	100871446	E2F4	13.8276	-
chr4	100871435	100871446	E2F6	15.1724	-
chr4	100871435	100871456	ZNF263	16.8163	-
chr4	100871439	100871457	EWSR1-FLI1	2.22368	-
chr4	100871443	100871461	EWSR1-FLI1	-5.40789	-
chr4	100871449	100871464	TBP	11.9028	-
chr4	100871459	100871475	SOX8	-12.3182	-
chr4	100871463	100871476	HSF1	6.06557	+
chr4	100871473	100871490	PAX1	5.10909	-
chr4	100871475	100871489	Pax6	9.96667	-
chr4	100871477	100871488	SPDEF	9.54545	-
chr4	100871500	100871515	NFYB	10.2885	+
chr4	100871510	100871523	SMAD2::SMAD3::SMAD4	13.7869	+
chr4	100871533	100871548	Nr5a2	9.32759	-
chr4	100871545	100871560	NFYB	15.8462	+
chr4	100871548	100871566	NFYA	15.061	-
chr4	101009064	101009080	ZNF143	0.413793	+
chr4	101009065	101009075	Mitf	10.4898	-
chr4	101009074	101009092	GATA1::TAL1	11.2182	+
chr4	101009089	101009106	SP4	5.34545	+
chr4	101009089	101009103	Zfx	14.8788	-
chr4	101009092	101009103	KLF16	11.9138	+
chr4	101009092	101009102	Klf4	10.1837	-
chr4	101009092	101009103	SP1	15.0962	+
chr4	101009092	101009107	SP2	12.3448	+
chr4	101009092	101009103	SP3	12.0244	+
chr4	101009103	101009119	SOX8	-1.43939	-
chr4	101009106	101009115	HIC2	11.3636	-
chr4	101009154	101009172	GATA1::TAL1	12.1273	+
chr4	101009164	101009178	SPI1	1.81818	+
chr4	101009166	101009178	EHF	11.4098	+
chr4	101009166	101009178	ELF1	9.10909	+
chr4	101009166	101009179	ELF3	8.81034	+
chr4	101009166	101009178	ELF4	9.96721	+
chr4	101009167	101009178	ELF5	12.9273	+
chr4	101009167	101009178	ETV2	11.7705	+
chr4	101009168	101009178	ELK3	11.069	+
chr4	101009168	101009179	ELK4	11.2182	-
chr4	101009168	101009178	ERF	11.6286	+
chr4	101009168	101009178	ERG	11.5818	+
chr4	101009168	101009178	ETS1	11.6034	+
chr4	101009168	101009178	ETV6	11.2692	+
chr4	101009168	101009178	FEV	11.3654	+
chr4	101009168	101009178	FLI1	10.9574	+
chr4	101014834	101014851	Gmeb1	10.9474	+
chr4	101014835	101014849	ATF7	9.45714	+
chr4	101014835	101014849	BATF3	6.80303	-
chr4	101014836	101014848	Creb5	10.0364	+
chr4	101014836	101014846	Crem	12.0164	+
chr4	101014836	101014848	JDP2(var.2)	11.1633	-
chr4	101014838	101014846	CREB1	13.5495	-
chr4	101014838	101014848	Crem	11.8689	-
chr4	101014844	101014863	CTCF	8.01639	+
chr4	101014853	101014866	NFKB1	6.08163	+
chr4	101014859	101014873	ZIC1	14.2766	+
chr4	101014859	101014874	ZIC3	13.1714	+
chr4	101014859	101014874	ZIC4	14.1091	+
chr4	101014886	101014897	Crx	11.9828	-
chr4	101014891	101014905	Stat4	13.3276	+
chr4	101014892	101014903	Stat5a::Stat5b	13.0408	-
chr4	101014897	101014911	Zfx	11.4697	+
chr4	101014909	101014922	NFKB1	3.02041	-
chr4	101014909	101014922	NFKB2	9.59091	+
chr4	101014910	101014920	REL	10.9798	+
chr4	101014911	101014926	PRDM1	9.6	-
chr4	101014914	101014928	Rfx1	11.8103	+
chr4	101111119	101111129	Myb	14.6557	+
chr4	101111129	101111150	REST	5.84694	+
chr4	101111173	101111183	REL	11.3131	+
chr4	101111190	101111197	NFATC2	12.2022	-
chr4	101111196	101111210	Pax6	10.4889	-
chr4	101111217	101111232	Pou5f1::Sox2	9.96774	-
chr4	101111907	101111917	KLF5	13.4082	+
chr4	101111917	101111929	HINFP	16.1667	+
chr4	101111929	101111939	TBR1	11.2553	-
chr4	101111929	101111940	TBX20	10.0909	-
chr4	101111952	101111963	E2F4	12.3103	+
chr4	101111952	101111963	E2F6	10.5517	+
chr4	101111978	101111989	ELF5	11.0364	-
chr4	101111995	101112010	MAF::NFE2	16.4098	-
chr4	101111998	101112013	Bach1::Mafk	14.5658	-
chr4	101111999	101112014	Nfe2l2	19.3939	-
chr4	101238340	101238351	Spz1	11.6545	-
chr4	101238371	101238383	Tcf7	9.75806	+
chr4	101238375	101238389	SPIC	10.9718	+
chr4	101238381	101238399	EWSR1-FLI1	-7.57895	+
chr4	101238422	101238431	Nr2e1	11.4516	-
chr4	101238426	101238437	Stat5a::Stat5b	12	-
chr4	101238441	101238455	EBF1	12.3115	+
chr4	101238442	101238454	TFAP2A(var.2)	12.4727	+
chr4	101238442	101238454	TFAP2B	13.0182	+
chr4	101238442	101238454	TFAP2C	13.3061	+
chr4	101238444	101238455	Esrra	7.92727	+
chr4	101238445	101238456	ESRRB	8.82759	+
chr4	101238445	101238455	Esrrg	11.551	+
chr4	101262104	101262115	CEBPA	11.2857	-
chr4	101262131	101262146	Stat6	14.0345	+
chr4	101262134	101262141	SPIB	11.2333	-
chr4	101262147	101262163	SOX8	-12.0758	-
chr4	101262149	101262160	Foxq1	13.6837	+
chr4	101262150	101262161	FOXP2	10.9848	-
chr4	101262186	101262198	Foxd3	11.3043	-
chr4	101269794	101269809	MAF::NFE2	8.18033	-
chr4	101269798	101269813	Nfe2l2	10.8636	-
chr4	101269811	101269822	Klf1	16.1061	+
chr4	101269812	101269822	Klf4	16.5612	-
chr4	101269812	101269822	KLF5	15.8776	+
chr4	101269812	101269823	SP3	11.6341	+
chr4	101269821	101269835	JUN(var.2)	11.1731	+
chr4	101269822	101269835	Hoxc9	11.6667	+
chr4	101269823	101269834	Hoxa9	10.9079	+
chr4	101269825	101269836	FOS	12.4255	-
chr4	101269825	101269836	JUND	12.3617	-
chr4	101269825	101269836	NFE2	10.0204	+
chr4	101269826	101269837	FOSL2	11.0545	-
chr4	101269826	101269835	JDP2	9.91379	+
chr4	101269826	101269837	JUNB	11.5714	-
chr4	101269826	101269840	JUN(var.2)	13.0192	-
chr4	101269826	101269841	MAF::NFE2	7.77049	+
chr4	101269847	101269863	POU4F3	10.2126	-
chr4	101269849	101269863	POU4F1	11.2362	-
chr4	101269850	101269864	POU4F1	10.5276	+
chr4	101801243	101801258	MAFK	10.6667	+
chr4	101801281	101801289	BARX1	10.4528	-
chr4	101801294	101801314	TBX19	10.7805	+
chr4	101801296	101801312	T	12.9231	-
chr4	101801297	101801310	ZBTB18	12.3429	+
chr4	101801313	101801324	Gata4	10.8276	-
chr4	101801338	101801348	TEAD4	10.9194	-
chr4	101803814	101803824	POU6F2	13.2364	-
chr4	101803835	101803845	POU6F2	13.2364	-
chr4	101803859	101803869	ETV6	10.7692	+
chr4	101803888	101803903	Stat6	11.7759	+
chr4	101816868	101816881	Lhx3	12.6634	-
chr4	101816877	101816888	CEBPA	12.3469	+
chr4	101816901	101816916	TBP	10.9722	-
chr4	101816907	101816922	Stat6	10.431	+
chr4	101816912	101816933	IRF1	16.5645	-
chr4	101816915	101816929	IRF7	9.14516	+
chr4	101816916	101816934	IRF2	5.14679	+
chr4	101816916	101816931	PRDM1	17.2182	+
chr4	101816916	101816931	STAT1::STAT2	17.5758	-
chr4	101816918	101816939	IRF1	21.6452	-
chr4	101816920	101816935	IRF9	14.3091	+
chr4	101816921	101816935	IRF7	16.4355	+
chr4	101816921	101816935	IRF8	10.2	+
chr4	101816922	101816940	IRF2	18.055	+
chr4	101816922	101816937	PRDM1	14.9636	+
chr4	101816922	101816937	STAT1::STAT2	20.197	-
chr4	101816954	101816965	CDX2	12.4407	-
chr4	101816961	101816972	HOXA10	12.3585	-
chr4	101816961	101816971	HOXA13	11.4722	-
chr4	101816961	101816971	HOXB13	12.2	-
chr4	101816961	101816971	HOXD13	13	-
chr4	101816961	101816971	Hoxd9	11.0833	-
chr4	101816962	101816971	CDX1	12.6981	-
chr4	101816962	101816973	CDX2	15.9492	-
chr4	101899126	101899137	NFIL3	14.5354	-
chr4	101899127	101899139	DBP	13.2264	-
chr4	101899127	101899139	HLF	12.6949	+
chr4	101899127	101899139	TEF	13.1455	+
chr4	101899151	101899165	NFIC::TLX1	3.97959	+
chr4	101899152	101899162	Barhl1	10.7547	-
chr4	101899152	101899162	Dlx1	9.90351	+
chr4	101899152	101899162	EMX1	10.2301	-
chr4	101899152	101899162	EMX2	11.7872	+
chr4	101899152	101899162	EN2	12.6271	+
chr4	101899152	101899162	ESX1	11.6806	+
chr4	101899152	101899162	EVX1	10.5094	+
chr4	101899152	101899162	EVX2	10.42	+
chr4	101899152	101899162	GBX1	13.806	+
chr4	101899152	101899162	GBX2	12.9149	+
chr4	101899152	101899162	HESX1	13.6182	-
chr4	101899152	101899162	HOXA2	10.7736	+
chr4	101899152	101899162	HOXB2	9.75472	+
chr4	101899152	101899162	HOXB3	10.38	+
chr4	101899152	101899162	LBX2	12.1017	+
chr4	101899152	101899162	LHX2	12.2222	+
chr4	101899152	101899162	MIXL1	10.6458	+
chr4	101899152	101899160	Nobox	11.8152	-
chr4	101899152	101899162	NOTO	10.84	+
chr4	101899152	101899162	RAX	12.661	+
chr4	101899153	101899161	BARX1	10.6981	+
chr4	101899153	101899161	BSX	10.6038	+
chr4	101899153	101899161	EN1	11.5424	+
chr4	101899153	101899161	ISX	11.7966	+
chr4	101899153	101899161	LHX9	10.7458	+
chr4	101899153	101899161	MSX1	11.6429	+
chr4	101899153	101899161	MSX2	12.1091	+
chr4	101899153	101899161	Msx3	11.8868	+
chr4	101899153	101899161	PRRX1	10.54	+
chr4	101899153	101899161	Prrx2	10.2832	+
chr4	101899153	101899161	RAX2	10.6106	+
chr4	101899153	101899161	SHOX	10.5248	-
chr4	101899153	101899161	Shox2	11.48	+
chr4	101899153	101899161	UNCX	10.1062	+
chr4	101899170	101899181	DMRT3	11.1967	-
chr4	102268865	102268877	INSM1	9.38776	+
chr4	102268865	102268877	PKNOX2	1.7541	+
chr4	102268866	102268876	ID4	10.8689	-
chr4	102268888	102268902	KLF14	8.96552	+
chr4	102268888	102268909	ZNF263	18.2245	-
chr4	102268889	102268900	SP1	15.1538	+
chr4	102268889	102268904	SP2	18.3621	+
chr4	102268891	102268909	EWSR1-FLI1	-9.35526	-
chr4	102268894	102268905	E2F4	12.7931	-
chr4	102268894	102268905	E2F6	14.3276	-
chr4	102268908	102268917	Sox17	12.764	+
chr4	102268909	102268919	Sox6	13.1429	+
chr4	102268912	102268929	SP4	10.9091	+
chr4	102268913	102268924	E2F4	11.4828	-
chr4	102268914	102268928	KLF14	10.2241	+
chr4	102268915	102268926	KLF16	12.7931	+
chr4	102268915	102268925	KLF5	15.1633	+
chr4	102268915	102268926	SP1	16.2885	+
chr4	102268915	102268930	SP2	16.6379	+
chr4	102268915	102268926	SP3	12.5203	+
chr4	102268919	102268934	NR2C2	9	-
chr4	102268928	102268943	FOXP1	12.7887	-
chr4	102268929	102268940	FOXP2	12.3333	-
chr4	102268938	102268949	Myog	13.8367	-
chr4	102268938	102268949	Tcf12	13.5306	-
chr4	102268939	102268949	Ascl2	10.2714	+
chr4	102268939	102268952	Myod1	12.9184	+
chr4	102269458	102269469	Spz1	12.6455	-
chr4	102269468	102269479	Klf1	11.5303	+
chr4	102269469	102269479	KLF5	12.7959	+
chr4	102269471	102269488	PAX9	-1.27273	-
chr4	102269471	102269486	Znf423	8.82022	+
chr4	102269491	102269506	ZIC3	8.47143	-
chr4	102269491	102269506	ZIC4	10.0182	-
chr4	102269509	102269525	EGR4	10.2182	-
chr4	102269510	102269525	EGR3	9.81034	-
chr4	102269511	102269522	E2F4	12.4828	+
chr4	102269511	102269522	E2F6	12.4655	+
chr4	102957923	102957940	Ar	10.8103	+
chr4	102957923	102957940	NR3C1	10.6939	-
chr4	102957923	102957940	NR3C2	9.34043	-
chr4	102957932	102957940	RHOXF1	10.2308	+
chr4	102957987	102957999	TAL1::TCF3	17.4045	+
chr4	102957987	102958001	Tcf21	7.76316	+
chr4	102957989	102957999	Atoh1	11.7419	-
chr4	102957989	102957999	Neurog1	10.2198	+
chr4	102957989	102957999	NEUROG2	9.57576	-
chr4	102957989	102957999	OLIG1	10.1346	-
chr4	102957989	102957999	OLIG3	11.1897	+
chr4	102957989	102958001	TAL1::TCF3	12.236	-
chr4	102957990	102957998	Bhlha15	11.918	+
chr4	102958002	102958013	FOXB1	10.4808	-
chr4	102958002	102958013	FOXC1	12.32	-
chr4	102958003	102958017	ATF7	7	-
chr4	102958003	102958017	BATF3	4.77273	+
chr4	102958004	102958016	Creb5	9.94545	-
chr4	102958004	102958014	Crem	12.0984	+
chr4	102958004	102958016	JDP2(var.2)	7.46939	-
chr4	102958006	102958014	CREB1	11.4775	+
chr4	102958006	102958016	Crem	12.2295	-
chr4	102958006	102958014	GMEB2	11.5571	+
chr4	102958006	102958017	NFIL3	10.8283	+
chr4	102958024	102958034	NFATC3	10.8182	+
chr4	102958025	102958032	NFATC2	12.2022	+
chr4	102958036	102958053	BCL6B	-16.3857	+
chr4	102958038	102958049	Stat5a::Stat5b	14.6531	+
chr4	102958039	102958050	STAT1	10.5273	-
chr4	102958039	102958050	STAT3	12.9184	-
chr4	102958039	102958053	Stat4	12.1552	+
chr4	103090223	103090235	MEF2A	8.85484	-
chr4	103090249	103090257	HOXA5	10.34	+
chr4	103090265	103090282	Hmx1	13.4756	-
chr4	103090265	103090282	Hmx2	12.1974	-
chr4	103090265	103090282	Hmx3	11.5366	-
chr4	103090269	103090279	MNX1	10.4478	-
chr4	103090270	103090277	Nkx2-5	9.9802	+
chr4	103090286	103090298	BHLHE23	9.52727	-
chr4	103090287	103090297	Atoh1	11.7903	-
chr4	103090287	103090297	NEUROD2	11.9483	-
chr4	103090287	103090297	Neurog1	11.2418	+
chr4	103090287	103090297	OLIG1	9.34615	-
chr4	103090287	103090297	OLIG2	10.8448	+
chr4	103090287	103090297	Twist2	13.0984	+
chr4	103090288	103090296	Bhlha15	13.623	+
chr4	103090320	103090327	MEIS1	10.3111	+
chr4	103090321	103090331	Myb	15.6066	-
chr4	103090321	103090333	PKNOX1	3.22449	+
chr4	103090321	103090333	PKNOX2	5.81967	-
chr4	103090321	103090333	TGIF1	2.26923	-
chr4	103090321	103090333	TGIF2	9.24771	+
chr4	103090325	103090335	NFIA	12.5556	-
chr4	103090326	103090335	NFIX	10.5745	-
chr4	103090329	103090350	IRF1	10.8065	+
chr4	103090334	103090349	FOXP1	11.5775	-
chr4	103090339	103090354	FOXP1	11.3099	-
chr4	103352377	103352393	RFX4	11.2727	-
chr4	103352391	103352403	HINFP	12.5909	-
chr4	103352402	103352423	ZNF263	16.9388	+
chr4	103352413	103352424	E2F4	13.8966	+
chr4	103352413	103352424	E2F6	15.0172	+
chr4	103352423	103352433	SREBF2	11.5056	+
chr4	103352433	103352448	SP2	16.0862	-
chr4	103352434	103352451	SP4	8.21818	-
chr4	103352437	103352447	MZF1(var.2)	10.899	+
chr4	103352437	103352448	SP1	15.0769	-
chr4	103352453	103352463	SREBF1	11.061	-
chr4	103352486	103352497	E2F4	10.1897	+
chr4	103359721	103359732	RUNX1	11.4483	-
chr4	103359721	103359736	Znf423	5.52809	-
chr4	103359723	103359741	KLF13	12.9655	-
chr4	103359725	103359740	Klf12	14.7049	-
chr4	103359725	103359742	SP4	8.67273	-
chr4	103359726	103359740	KLF14	12.0345	-
chr4	103359728	103359739	KLF16	14.8793	-
chr4	103359728	103359739	SP3	14.3008	-
chr4	103359728	103359742	Zfx	10	+
chr4	103359729	103359740	Klf1	15.5909	-
chr4	103359729	103359739	Klf4	15.6735	+
chr4	103359729	103359739	KLF5	14.9388	-
chr4	103359761	103359770	CDX1	11.3962	+
chr4	103359761	103359771	HOXA13	12.5417	+
chr4	103359761	103359771	HOXB13	12.2182	+
chr4	103359761	103359771	HOXD13	10.8571	+
chr4	103360126	103360138	BHLHE23	12.4545	+
chr4	103360127	103360137	Atoh1	11.6452	+
chr4	103360127	103360137	BHLHE22	11.2727	+
chr4	103360127	103360137	OLIG1	10.8269	+
chr4	103360127	103360137	OLIG2	10.8448	+
chr4	103360127	103360137	OLIG3	11.1724	+
chr4	103360128	103360136	Bhlha15	12.623	-
chr4	103360136	103360149	HSF2	9.52727	-
chr4	103360187	103360202	Nfe2l2	13.2576	+
chr4	103360188	103360203	Bach1::Mafk	6.25	+
chr4	103360191	103360206	MAF::NFE2	15.3443	+
chr4	103360196	103360212	Hnf4a	5.18182	-
chr4	103360198	103360213	HNF4G	12.3462	-
chr4	103360228	103360239	Stat5a::Stat5b	11.4898	+
chr4	103360229	103360240	STAT1	9.94545	-
chr4	103360621	103360633	Foxd3	15.0978	+
chr4	103360621	103360632	Foxq1	14.3061	+
chr4	103360624	103360635	FOXH1	11.9231	-
chr4	103360636	103360651	JUND(var.2)	11.1915	-
chr4	103360637	103360650	JUN	10.1633	-
chr4	103360648	103360663	MEF2C	10.4237	+
chr4	103360671	103360681	Sox3	11.2069	-
chr4	103360671	103360681	Sox6	10.9286	-
chr4	103360679	103360697	EWSR1-FLI1	-7.19737	+
chr4	103360679	103360693	PLAG1	4.68367	+
chr4	103360681	103360702	ZNF263	17	+
chr4	103360684	103360705	ZNF263	18.3673	+
chr4	103360686	103360697	E2F6	14.1897	+
chr4	103360688	103360699	SP1	14.3077	-
chr4	103360688	103360699	SP3	10.8862	-
chr4	103360689	103360699	Klf4	10	+
chr4	103360689	103360699	KLF5	13.4898	-
chr4	103360691	103360705	EGR1	10.75	-
chr4	103360691	103360701	MZF1(var.2)	13.697	+
chr4	103360696	103360711	PRDM1	12.3636	+
chr4	103360696	103360711	STAT1::STAT2	11.5152	-
chr4	103360697	103360712	LEF1	11.2258	+
chr4	103360697	103360709	Tcf7	8.53226	+
chr4	103360697	103360711	TCF7L2	11.4364	+
chr4	103360726	103360737	Spz1	11.6909	+
chr4	103360735	103360753	EWSR1-FLI1	11.9079	+
chr4	103361103	103361115	Foxd3	15.0543	-
chr4	103361104	103361115	Foxq1	11.4592	-
chr4	103361113	103361128	Pou5f1::Sox2	10.0726	+
chr4	103361117	103361138	MAFG	9.39796	+
chr4	103361117	103361132	MAF::NFE2	17.6393	-
chr4	103361120	103361135	Bach1::Mafk	14.5395	-
chr4	103361121	103361136	Nfe2l2	15.3788	-
chr4	103361127	103361143	POU4F3	10.2205	-
chr4	103361132	103361145	ATF4	8.95082	+
chr4	103361138	103361148	TEAD1	11.7258	+
chr4	103361138	103361148	TEAD4	11.0968	+
chr4	103361139	103361147	TEAD3	12.9796	+
chr4	103361157	103361167	Hand1::Tcf3	12.809	+
chr4	103361165	103361178	ZBTB18	9.24286	-
chr4	103365731	103365745	TCF7L2	12.0182	-
chr4	103365749	103365760	Spz1	11.2273	+
chr4	103365762	103365777	Pparg::Rxra	12.9099	+
chr4	103365765	103365777	TGIF1	-0.807692	-
chr4	103365768	103365781	NR2F1	13.102	+
chr4	103365787	103365802	LEF1	10.371	-
chr4	103365788	103365802	TCF7L2	11.6	-
chr4	103365817	103365831	Mecom	12.3371	-
chr4	103422403	103422414	E2F4	15.6552	-
chr4	103422403	103422414	E2F6	15.5	-
chr4	103422405	103422419	EGR1	19.0385	+
chr4	103422405	103422416	KLF16	12.5862	+
chr4	103422405	103422416	SP1	15.9038	+
chr4	103422405	103422420	SP2	16.4138	+
chr4	103422405	103422416	SP3	12.1382	+
chr4	103422406	103422421	EGR3	14.1379	+
chr4	103422406	103422422	EGR4	12.3455	+
chr4	103422408	103422419	EGR2	13.7241	+
chr4	103422408	103422422	ZIC1	10.0213	+
chr4	103422408	103422423	ZIC3	7.51429	+
chr4	103422408	103422423	ZIC4	12.1455	+
chr4	103422417	103422429	HINFP	10.4697	+
chr4	103422418	103422429	EGR2	10.1897	-
chr4	103422419	103422430	NRF1	10.0182	+
chr4	103422424	103422434	Hes1	9.6993	-
chr4	103422456	103422464	CREB1	10.8649	-
chr4	103422466	103422476	REL	13.9899	+
chr4	103422466	103422476	RELA	17.3265	+
chr4	103422467	103422477	REL	11.7172	-
chr4	103422467	103422477	RELA	12.1939	-
chr4	103422476	103422488	EHF	11.5082	+
chr4	103422476	103422488	ELF1	11.5091	+
chr4	103422476	103422489	ELF3	9.5	+
chr4	103422476	103422488	ELF4	11.1639	+
chr4	103422477	103422488	ELF5	11.8909	+
chr4	103422478	103422489	ELK4	12.7636	-
chr4	103422478	103422488	ETV6	12.8846	+
chr4	103422479	103422490	Gabpa	12.4098	+
chr4	103422480	103422495	PRDM1	10.9455	+
chr4	103422493	103422506	SMAD2::SMAD3::SMAD4	12.3443	-
chr4	103422500	103422521	IRF1	11.7097	-
chr4	103422504	103422519	PRDM1	10.0727	+
chr4	103422519	103422538	PAX5	9.87097	+
chr4	103422536	103422547	ELK4	11.5636	-
chr4	103542243	103542264	REST	6.9898	+
chr4	103542252	103542262	TEAD1	12.1129	-
chr4	103542252	103542262	TEAD4	11.5645	-
chr4	103542253	103542261	TEAD3	12.9796	-
chr4	103542258	103542268	Ascl2	10.4857	-
chr4	103542258	103542268	NHLH1	10.2931	-
chr4	103542271	103542287	Hnf4a	7.14545	-
chr4	103542273	103542288	HNF4G	15.3269	-
chr4	103542299	103542313	EGR1	9.5	-
chr4	103542302	103542313	SP1	14.5962	-
chr4	103542305	103542315	MZF1(var.2)	12.7172	+
chr4	103542343	103542352	Hic1	12.9231	+
chr4	103549073	103549085	E2F8	4.4878	+
chr4	103549074	103549086	INSM1	13.0714	-
chr4	103549106	103549117	FOS	12.2766	+
chr4	103549106	103549117	JUND	10.4468	+
chr4	103549106	103549117	NFE2	4.7551	-
chr4	103549107	103549116	JDP2	9.91379	-
chr4	103549107	103549121	JUN(var.2)	11.1154	-
chr4	103549108	103549119	BATF::JUN	11.6731	-
chr4	103549119	103549131	PKNOX1	7.40816	+
chr4	103549119	103549131	PKNOX2	3.67213	+
chr4	103549119	103549131	TGIF1	3.59615	+
chr4	103549119	103549131	TGIF2	12.156	+
chr4	103549123	103549132	JDP2	9.10345	+
chr4	103549147	103549157	Gfi1	12.1951	+
chr4	103549148	103549159	Gfi1b	10.6207	+
chr4	103549168	103549178	GSC2	10.2881	-
chr4	103549168	103549184	Pou2f3	10.0976	-
chr4	103549169	103549177	OTX2	11.2766	-
chr4	103549172	103549181	POU5F1B	10.7965	-
chr4	103549172	103549187	Pou5f1::Sox2	12.2419	-
chr4	103549183	103549197	JUN(var.2)	10.9615	+
chr4	103549188	103549202	JUN(var.2)	10.8462	-
chr4	103682115	103682132	SP4	5.50909	+
chr4	103682124	103682138	GLIS3	4.56061	+
chr4	103682130	103682140	ETV6	11.6346	+
chr4	103682152	103682163	E2F4	11.4138	-
chr4	103682154	103682164	KLF5	15.1633	+
chr4	103682154	103682165	SP1	14.8846	+
chr4	103682154	103682169	SP2	16.2931	+
chr4	103682155	103682170	EGR3	9	+
chr4	103682155	103682171	EGR4	9.8	+
chr4	103682156	103682173	SP4	3.18182	+
chr4	103682160	103682175	EGR3	7.2069	+
chr4	103682160	103682176	EGR4	10.0364	+
chr4	103682162	103682179	SP4	13.7455	+
chr4	103682164	103682175	Klf1	12.3485	+
chr4	103682164	103682179	Klf12	12.9344	+
chr4	103682164	103682178	KLF14	13.6207	+
chr4	103682165	103682176	KLF16	15.8276	+
chr4	103682165	103682175	Klf4	16.1837	-
chr4	103682165	103682175	KLF5	17	+
chr4	103682165	103682176	SP1	17.8077	+
chr4	103682165	103682180	SP2	16.2931	+
chr4	103682165	103682176	SP3	14.374	+
chr4	103682165	103682177	SP8	13.5395	+
chr4	103682166	103682187	REST	4.56122	+
chr4	103682178	103682188	TFAP4	11.5273	-
chr4	103702104	103702119	STAT1::STAT2	12.3333	+
chr4	103702105	103702119	SPI1	10.2545	-
chr4	103702105	103702119	SPIC	12.2958	-
chr4	103702139	103702155	Hnf4a	3.50909	-
chr4	103702143	103702157	KLF14	9.72414	+
chr4	103702144	103702155	SP3	11.0244	+
chr4	103702144	103702156	SP8	11.7632	+
chr4	103702147	103702159	E2F8	8.4878	+
chr4	103702147	103702159	ZBTB7B	13.2586	+
chr4	103702147	103702159	ZBTB7C	10.8548	+
chr4	103702160	103702175	HNF1A	9.80519	+
chr4	103702161	103702170	SRY	10.4444	+
chr4	103702166	103702173	Nkx2-5	9.9802	-
chr4	103702173	103702183	Sox3	12.2931	+
chr4	103702173	103702183	Sox6	10.9286	+
chr4	103702191	103702198	NFATC2	12.2022	+
chr4	103749204	103749214	MZF1(var.2)	11.6061	-
chr4	103749223	103749238	ZBTB33	17.5758	-
chr4	103749226	103749241	ZBTB33	15.2576	+
chr4	103749272	103749283	STAT1	11.6545	+
chr4	103749272	103749283	STAT3	13.2245	+
chr4	103749272	103749286	Stat4	15.069	+
chr4	103749272	103749281	THAP1	9.82895	+
chr4	103749280	103749297	SP4	5	+
chr4	103749281	103749299	KLF13	13.3276	+
chr4	103749283	103749294	KLF16	11.8793	+
chr4	103749283	103749294	SP3	12.0976	+
chr4	103749302	103749320	NFYA	8.56098	+
chr4	103749304	103749316	ZBTB7B	10.6724	-
chr4	103749304	103749316	ZBTB7C	12.1774	-
chr4	103749305	103749317	ZBTB7A	11.4143	-
chr4	103749317	103749324	SPIB	11.2333	+
chr4	103790025	103790036	E2F4	14.0862	-
chr4	103790025	103790036	E2F6	12.3103	-
chr4	103790052	103790069	Gmeb1	12.1711	+
chr4	103790057	103790065	Atf1	13.082	-
chr4	103790065	103790079	NFIC::TLX1	6.11224	+
chr4	103790066	103790078	TFAP2A(var.2)	11.2909	+
chr4	103790068	103790083	NFYB	13.5769	+
chr4	103790071	103790089	NFYA	15.8415	-
chr4	103790083	103790100	RARA::RXRA	9.16327	-
chr4	103790094	103790109	NR2C2	8.97143	-
chr4	103790094	103790109	Pparg::Rxra	11.1171	-
chr4	103790115	103790132	SP4	4.72727	+
chr4	103790118	103790129	KLF16	12.2931	+
chr4	103790118	103790128	Klf4	12.5306	-
chr4	103790118	103790130	SP8	13.2632	+
chr4	103790119	103790134	ZIC4	9.96364	+
chr4	103790126	103790141	EGR3	6.17241	+
chr4	103790133	103790147	Zfx	19	-
chr4	103790149	103790158	Hic1	10.8846	+
chr4	103790149	103790158	HIC2	12.2182	+
chr4	103790150	103790162	TFAP2A(var.2)	12.2364	+
chr4	103790159	103790170	Gabpa	14.9836	-
chr4	103790160	103790171	ELK4	14.1091	+
chr4	103790161	103790171	ELK1	10.234	-
chr4	103790161	103790171	ELK3	11.0172	-
chr4	103790161	103790171	ERF	10.5571	-
chr4	103790161	103790171	ERG	11.2909	-
chr4	103790161	103790171	ETS1	11.931	-
chr4	103790161	103790171	ETV1	11.7273	-
chr4	103790161	103790172	ETV2	10.7541	-
chr4	103790161	103790171	ETV4	11.3621	-
chr4	103790161	103790171	ETV5	12.1273	-
chr4	103790161	103790171	ETV6	13.6538	-
chr4	103790161	103790171	FEV	11.0385	-
chr4	103790161	103790171	FLI1	11.1702	-
chr4	103790165	103790179	MTF1	5.76829	+
chr4	103790174	103790185	NRF1	18.0727	-
chr4	103790175	103790186	NRF1	15.9455	+
chr4	103790182	103790203	REST	6.93878	+
chr4	103940807	103940824	RARA(var.2)	4.22951	-
chr4	103940811	103940824	ATF4	8.77049	-
chr4	103940811	103940823	DBP	11.2264	-
chr4	103940811	103940823	HLF	12.1695	-
chr4	103940812	103940822	CEBPB	14.62	-
chr4	103940812	103940822	CEBPD	14.2885	-
chr4	103940812	103940822	CEBPE	14.1818	-
chr4	103940812	103940822	CEBPG	14.0408	-
chr4	103940818	103940835	SP4	7.21818	+
chr4	103940820	103940832	HES5	7.51724	+
chr4	103940820	103940832	HES7	4.93103	+
chr4	103940820	103940835	Klf12	8.70492	+
chr4	103940821	103940831	Hes1	12	+
chr4	103940821	103940831	HEY1	13.3091	+
chr4	103940821	103940831	HEY2	12	+
chr4	103940821	103940831	Tcfl5	10.5323	-
chr4	103940828	103940843	Znf423	11.4494	+
chr4	103940832	103940842	FIGLA	11.7414	-
chr4	103940832	103940842	TCF3	12.2308	-
chr4	103940832	103940842	TCF4	12.551	-
chr4	103940834	103940843	ZEB1	12.8364	-
chr4	103940869	103940881	EHF	10.541	-
chr4	103940869	103940881	ELF1	10.1818	-
chr4	103940869	103940881	ELF4	8.29508	-
chr4	103940869	103940880	ELF5	10.9636	-
chr4	103940869	103940879	ETV6	12.9038	-
chr4	103940874	103940890	EGR4	10.2727	-
chr4	103940875	103940890	EGR3	7.96552	-
chr4	103940875	103940886	NRF1	14.5818	-
chr4	103940876	103940891	SP2	19.7414	-
chr4	103940877	103940891	EGR1	14.6923	-
chr4	103940877	103940894	SP4	10	-
chr4	103940878	103940892	KLF14	11.3276	-
chr4	103940880	103940891	KLF16	15.8276	-
chr4	103940880	103940891	SP1	17.8077	-
chr4	103940880	103940891	SP3	14.374	-
chr4	103940881	103940892	Klf1	10.9394	-
chr4	103940881	103940891	Klf4	16.1837	+
chr4	103940881	103940891	KLF5	17	-
chr4	103940881	103940896	SP2	19.4138	-
chr4	103940882	103940897	Klf12	7.32787	-
chr4	103940882	103940899	SP4	10.8909	-
chr4	103940883	103940897	KLF14	9.13793	-
chr4	103940884	103940896	SP8	13.9474	-
chr4	103940885	103940896	KLF16	12.1207	-
chr4	103940885	103940896	SP1	16.4038	-
chr4	103940885	103940896	SP3	13.3577	-
chr4	103940886	103940897	Klf1	10.9394	-
chr4	103940886	103940896	Klf4	16.1837	+
chr4	103940886	103940896	KLF5	17	-
chr4	104006938	104006952	ONECUT3	8.85393	+
chr4	104006940	104006949	SRY	10.6222	+
chr4	104006942	104006953	CDX2	13.3051	+
chr4	104006943	104006954	HOXA10	10.8868	+
chr4	104006944	104006953	CDX1	11.3962	+
chr4	104006944	104006954	HOXA13	12.5417	+
chr4	104006944	104006954	HOXB13	12.2182	+
chr4	104006944	104006954	HOXD13	10.8571	+
chr4	104006956	104006970	Zfx	13.3485	-
chr4	104006974	104006984	TEAD1	12.629	+
chr4	104006974	104006984	TEAD4	11.9194	+
chr4	104006975	104006983	TEAD3	12.551	+
chr4	104006978	104006985	SPIB	11.2333	-
chr4	104007028	104007046	MAFF	12.1556	+
chr4	104007029	104007044	MAFK	11.6889	+
chr4	104007032	104007044	Mafb	10.7528	-
chr4	104007042	104007057	Sox11	-10.0429	+
chr4	104020999	104021007	Sox2	13.377	+
chr4	104020999	104021009	Sox3	14.069	+
chr4	104020999	104021009	Sox6	12.5286	+
chr4	104021003	104021013	Hand1::Tcf3	11.1011	+
chr4	104021017	104021034	Hmx1	10.7927	+
chr4	104021017	104021034	Hmx3	10.6463	+
chr4	104021021	104021037	POU4F2	8.78182	-
chr4	104021021	104021037	POU4F3	11.9449	-
chr4	104021023	104021037	POU4F1	12.8268	-
chr4	104021024	104021038	POU4F1	10.8898	+
chr4	104021029	104021045	ZNF143	12.5862	-
chr4	104021036	104021047	Gfi1b	11.7759	-
chr4	104021038	104021048	Gfi1	11.4268	-
chr4	104119495	104119516	REST	7.23469	+
chr4	104119512	104119526	GLIS3	3.77273	+
chr4	104119527	104119536	NKX2-8	11.4423	+
chr4	104119560	104119569	LIN54	11.3333	-
chr4	104119586	104119603	PAX9	-1.14545	-
chr4	104119598	104119613	Nr2f6(var.2)	-7.08571	-
chr4	104119600	104119610	TFE3	10.8571	+
chr4	104119601	104119616	JUND(var.2)	11.0638	+
chr4	104119601	104119611	Mitf	11.898	-
chr4	104119602	104119615	JUN	11.5306	+
chr4	104119603	104119617	ATF7	16.3571	-
chr4	104119603	104119617	BATF3	8.92424	+
chr4	104119604	104119616	Creb5	16.7455	-
chr4	104119604	104119614	Crem	12.3607	+
chr4	104119604	104119616	JDP2(var.2)	18.1429	-
chr4	104119604	104119619	JUND(var.2)	10.7021	-
chr4	104119605	104119613	Atf1	11.2459	+
chr4	104119605	104119618	JUN	10.8571	-
chr4	104119606	104119614	CREB1	13.5495	-
chr4	104119606	104119616	Crem	13.918	-
chr4	104119608	104119616	Atf3	11.918	-
chr4	104119615	104119625	REL	11	+
chr4	104119622	104119632	HEY1	10.7818	-
chr4	104119622	104119632	MAX	11.5769	+
chr4	104119622	104119632	MNT	11.9242	+
chr4	104119622	104119630	Mycn	12.7377	+
chr4	104119622	104119632	Npas2	12.3934	-
chr4	104228132	104228143	Klf1	9.9697	+
chr4	104228133	104228143	Klf4	11.8776	-
chr4	104228133	104228143	KLF5	13.4898	+
chr4	104228176	104228191	SP2	15.3103	-
chr4	104228177	104228191	EGR1	15.7692	-
chr4	104228177	104228192	Klf12	7.34426	-
chr4	104228177	104228194	SP4	3.65455	-
chr4	104228177	104228189	SP8	11.9079	-
chr4	104228178	104228192	KLF14	8.82759	-
chr4	104228178	104228188	ZNF740	10.4312	-
chr4	104228179	104228191	SP8	12.9079	-
chr4	104228180	104228191	KLF16	16.2586	-
chr4	104228180	104228191	SP1	17.0962	-
chr4	104228180	104228191	SP3	14.6098	-
chr4	104228181	104228192	Klf1	12.7727	-
chr4	104228181	104228191	Klf4	16.051	+
chr4	104228181	104228191	KLF5	16.6735	-
chr4	104228185	104228198	Myod1	15.4082	-
chr4	104228187	104228198	Myog	14.2449	-
chr4	104228187	104228198	Tcf12	13.9796	-
chr4	104228188	104228198	Ascl2	16.2286	-
chr4	104228188	104228198	MSC	9.63415	+
chr4	104228188	104228201	Myod1	14.1837	+
chr4	104228188	104228199	Myog	14.8163	+
chr4	104228188	104228198	NHLH1	14.6724	-
chr4	104228188	104228199	Tcf12	14.3061	+
chr4	104302401	104302417	Rarb	-2.34483	+
chr4	104302402	104302420	RARA	-3.16667	+
chr4	104302408	104302419	Foxq1	12	+
chr4	104302417	104302427	NKX2-3	12.8654	-
chr4	104302417	104302426	NKX2-8	12.6923	-
chr4	104302455	104302469	ONECUT3	9.73034	+
chr4	104302457	104302468	FOXB1	12.5769	+
chr4	104302457	104302468	FOXC1	12.52	+
chr4	104302498	104302511	DUXA	10.6774	+
chr4	104488991	104489008	ZNF410	-2.09091	-
chr4	104489016	104489028	GRHL1	11.7931	-
chr4	104489026	104489043	RARA::RXRA	8.95918	+
chr4	104489043	104489055	Ddit3::Cebpa	12.0667	+
chr4	104489045	104489058	SCRT2	12.8361	+
chr4	104489046	104489059	Myod1	12.7347	-
chr4	104489047	104489061	Tcf21	6.59211	+
chr4	104489049	104489059	MSC	10.8537	+
chr4	104489049	104489060	Myog	13.3878	+
chr4	104489049	104489060	Tcf12	13.7143	+
chr4	104489049	104489059	TFAP4	14.7818	+
chr4	104641110	104641123	Myod1	11.9796	-
chr4	104641110	104641119	NFIX	10.2128	+
chr4	104641111	104641120	Hic1	11.6346	+
chr4	104641112	104641123	Myog	13.6327	-
chr4	104641112	104641123	Tcf12	13.1224	-
chr4	104641113	104641123	Ascl2	12.5286	+
chr4	104641113	104641126	Myod1	13.449	+
chr4	104641118	104641127	THAP1	9.85526	+
chr4	104641135	104641152	NR3C2	4.80851	+
chr4	104641158	104641173	TBP	11.2917	-
chr4	104641182	104641201	PAX5	11.0323	-
chr4	104641182	104641196	Pax6	10.2778	+
chr4	104641191	104641205	CREB3	15.4	-
chr4	104641191	104641205	CREB3L1	12.4242	-
chr4	104641192	104641200	Atf3	12.3443	+
chr4	104641192	104641206	XBP1	10.2115	-
chr4	104641199	104641211	INSM1	12.4898	+
chr4	104641213	104641228	Bach1::Mafk	6.53947	-
chr4	104882690	104882707	ESR1	3.57576	-
chr4	104882691	104882706	ESR2	10.6923	-
chr4	104882697	104882711	ATF7	7.11429	-
chr4	104882698	104882713	JUND(var.2)	9.59574	-
chr4	104882699	104882712	JUN	10.9388	-
chr4	104882699	104882707	NR4A2	12.3131	-
chr4	104882700	104882708	CREB1	11.3964	-
chr4	104882721	104882732	DMRT3	11.377	-
chr4	104882735	104882752	RARA(var.2)	2.59016	-
chr4	104882735	104882752	Rarb(var.2)	-4.09091	-
chr4	104882744	104882758	XBP1	9	+
chr4	104882745	104882759	CREB3	9.14286	+
chr4	104882745	104882759	CREB3L1	9.36364	+
chr4	104882787	104882799	PROX1	9.10909	+
chr4	104882791	104882804	ZBTB18	9.72857	+
chr4	104888501	104888516	MEF2C	14.1017	-
chr4	104888504	104888522	EWSR1-FLI1	-9.36842	-
chr4	104888515	104888529	SPIC	12.8169	-
chr4	104888518	104888525	SPIB	11.2333	-
chr4	104888574	104888591	RARA(var.2)	6.06557	-
chr4	104888574	104888591	Rarb(var.2)	7.59091	-
chr4	104888594	104888615	IRF1	10.2419	+
chr4	104888609	104888620	E2F6	12.3793	-
chr4	104888617	104888632	FOXP1	13.1549	-
chr4	104888617	104888638	IRF1	11.0968	+
chr4	105101366	105101380	CREB3L1	8	+
chr4	105101367	105101379	HES5	6.32759	-
chr4	105101367	105101379	HES7	5.2069	-
chr4	105101371	105101388	Dmbx1	11.2237	+
chr4	105101373	105101389	ZNF143	4.15517	-
chr4	105101375	105101385	GSC	11.9811	-
chr4	105101375	105101385	GSC2	11.5763	-
chr4	105101376	105101384	Pitx1	11	-
chr4	105101376	105101385	PITX3	11.7115	-
chr4	105101376	105101384	RHOXF1	9.98077	-
chr4	105101469	105101486	BCL6B	-16.4714	-
chr4	105101481	105101495	RORA(var.2)	9.38202	+
chr4	105101485	105101498	NR2F1	12.4082	+
chr4	105101492	105101507	FOXP1	12.2254	+
chr4	105151460	105151474	ATF7	6.98571	-
chr4	105151460	105151474	BATF3	3.63636	-
chr4	105151469	105151478	Sox17	11.8202	-
chr4	105151469	105151477	Sox2	12.6066	-
chr4	105151506	105151520	Bcl6	11.0968	-
chr4	105151507	105151522	Stat6	13.4655	+
chr4	105151522	105151536	CREB3L1	7.68182	-
chr4	105151527	105151536	Hic1	11.4423	-
chr4	105151532	105151541	NKX2-8	11.4423	+
chr4	105151541	105151556	Pparg::Rxra	10.6396	-
chr4	105151547	105151559	INSM1	10.1837	-
chr4	105151548	105151558	MZF1(var.2)	10.8687	-
chr4	105151550	105151564	TCF7L2	11.0727	+
chr4	105151568	105151583	TBP	11	+
chr4	105412083	105412104	ZNF263	24.0612	+
chr4	105412086	105412107	ZNF263	25.7143	+
chr4	105412092	105412106	EGR1	13.6923	-
chr4	105412103	105412118	Nfe2l2	9.04545	+
chr4	105412112	105412123	GCM1	10.7959	+
chr4	105412114	105412123	THAP1	12.1316	-
chr4	105412116	105412130	NFIC::TLX1	5.38776	-
chr4	105412117	105412131	NFIC::TLX1	5.43878	+
chr4	105412120	105412133	SMAD2::SMAD3::SMAD4	12.377	+
chr4	105412156	105412170	MTF1	6.17073	-
chr4	105412173	105412189	EGR4	12.2909	-
chr4	105412174	105412189	EGR3	12.1897	-
chr4	105412176	105412190	EGR1	13.2885	-
chr4	105412176	105412187	EGR2	11.8448	-
chr4	105416045	105416061	EGR4	12.7636	-
chr4	105416046	105416061	EGR3	7.17241	-
chr4	105416048	105416062	EGR1	12.7308	-
chr4	105416049	105416060	E2F6	13.0172	+
chr4	105416049	105416067	EWSR1-FLI1	-10.4079	+
chr4	105416053	105416064	E2F6	15.2586	+
chr4	105416053	105416071	EWSR1-FLI1	2.78947	+
chr4	105416057	105416068	E2F6	13.5862	+
chr4	105416075	105416093	EWSR1-FLI1	-9.39474	-
chr4	105416090	105416105	PRDM1	11.1636	-
chr4	105416102	105416117	PRDM1	9.81818	-
chr4	105416113	105416128	Pparg::Rxra	11.5405	-
chr4	105416113	105416130	RARA::RXRA	15.4388	-
chr4	105416115	105416136	ZNF263	21.5306	-
chr4	105416117	105416130	SMAD2::SMAD3::SMAD4	10.9016	+
chr4	105416124	105416139	NR2C2	9.15714	-
chr4	105416125	105416136	KLF16	13.2414	+
chr4	105416130	105416140	MZF1(var.2)	11.303	-
chr4	105475102	105475115	EOMES	16.1463	+
chr4	105475102	105475113	TBX2	13.8909	+
chr4	105475102	105475113	TBX20	15.1818	+
chr4	105475102	105475112	TBX21	16.3091	+
chr4	105475103	105475111	MGA	14.2727	+
chr4	105475103	105475113	TBR1	15.5319	+
chr4	105475103	105475111	TBX1	15.1633	+
chr4	105475103	105475111	TBX15	15.4423	+
chr4	105475103	105475111	TBX4	13.7347	+
chr4	105475103	105475111	TBX5	13.0862	+
chr4	105475108	105475118	Sox6	11.0286	-
chr4	105475110	105475118	Sox2	13.9508	-
chr4	105475122	105475137	JUND(var.2)	12.3617	+
chr4	105475123	105475136	JUN	13.4898	+
chr4	105475124	105475138	ATF7	7.2	-
chr4	105475125	105475140	JUND(var.2)	9.65957	-
chr4	105475126	105475139	NR2F1	11.3878	+
chr4	105475127	105475135	CREB1	11.3964	+
chr4	105475128	105475146	RARA	-8.06061	+
chr4	105475128	105475144	Vdr	5.40984	+
chr4	105475129	105475144	RXRA::VDR	9.62385	+
chr4	105475139	105475147	GATA3	12.6727	-
chr4	105475172	105475184	GLI2	10.7586	+
chr4	105475188	105475202	SPIC	11.7324	+
chr4	105475189	105475199	MZF1(var.2)	11.899	+
chr4	105673341	105673350	LIN54	11.3333	+
chr4	105673354	105673375	IRF1	9.79032	+
chr4	105673359	105673374	FOXP1	11.5775	-
chr4	105673402	105673415	NFKB1	7.95918	+
chr4	105673402	105673415	NFKB2	8.15152	+
chr4	105673407	105673416	ZEB1	11.8909	+
chr4	105828402	105828420	GATA1::TAL1	11.9818	-
chr4	105828425	105828440	NFYB	12.1154	+
chr4	105828428	105828447	PAX5	12.0806	+
chr4	105828433	105828447	Pax6	12.7444	-
chr4	105828437	105828450	EOMES	11.5976	+
chr4	105828437	105828448	TBX2	11.5091	+
chr4	105828437	105828448	TBX20	11.0758	+
chr4	105828437	105828447	TBX21	13.1818	+
chr4	105828438	105828448	TBR1	12.6809	+
chr4	105828438	105828446	TBX1	11.9388	+
chr4	105828438	105828446	TBX4	10.8571	+
chr4	105828471	105828488	Gmeb1	11.1579	+
chr4	105828487	105828508	IRF1	15.3226	+
chr4	105828489	105828504	PRDM1	14	-
chr4	105828489	105828504	STAT1::STAT2	9.74242	+
chr4	105828490	105828504	SPIC	12.8873	-
chr4	105828499	105828514	MAF::NFE2	12.4262	-
chr4	105828503	105828518	Nfe2l2	9.16667	-
chr4	105847380	105847391	FOXP2	10.8333	+
chr4	105847381	105847392	Foxo1	13.8276	-
chr4	105847428	105847439	Foxq1	11.5714	-
chr4	105887919	105887929	KLF5	13.5918	+
chr4	105887922	105887932	MZF1(var.2)	11.3939	-
chr4	105887954	105887965	CEBPA	14.8776	+
chr4	105887954	105887964	CEBPB	12.38	+
chr4	105887954	105887964	CEBPD	11.8846	+
chr4	105887954	105887964	CEBPE	12.3273	+
chr4	105887954	105887964	CEBPG	11.7347	+
chr4	105978713	105978729	Hoxd3	10.7143	+
chr4	105978725	105978739	Stat4	16.4483	-
chr4	105978727	105978738	Stat5a::Stat5b	13.2449	+
chr4	105978728	105978742	Bcl6	13.6129	+
chr4	105978728	105978739	STAT1	15.5636	-
chr4	105978728	105978739	STAT3	14.0204	-
chr4	105978729	105978740	Stat5a::Stat5b	12.1633	-
chr4	105978737	105978751	SPI1	4.03636	+
chr4	105978782	105978793	Myog	12.3265	-
chr4	105978782	105978793	Tcf12	12.0612	-
chr4	105978783	105978793	NHLH1	13.069	-
chr4	105978783	105978793	TFAP4	9.87273	+
chr4	105978788	105978802	POU4F1	11.748	+
chr4	105978793	105978806	Lhx3	9.55446	+
chr4	105978793	105978804	PROP1	10.1194	-
chr4	105978811	105978822	HOXA10	11.566	-
chr4	105978811	105978821	HOXA13	13.7778	-
chr4	105978811	105978821	HOXB13	13.2182	-
chr4	105978811	105978821	HOXD13	14.0794	-
chr4	105978812	105978823	CDX2	10.9831	-
chr4	105978814	105978827	POU3F3	10.68	-
chr4	105979035	105979045	Esrrg	11.1633	+
chr4	105979037	105979045	NR4A2	11.4545	+
chr4	105979043	105979064	IRF1	13.2097	+
chr4	105979043	105979056	NFKB2	8.36364	+
chr4	105979045	105979060	PRDM1	15.3273	-
chr4	105979046	105979060	SPIC	12.9296	-
chr4	105979053	105979061	Sox2	12.8852	+
chr4	105979053	105979063	Sox3	13.6897	+
chr4	105979095	105979115	TBX19	8.89024	-
chr4	105979097	105979113	T	9.19231	-
chr4	105979100	105979114	Tcf21	5.11842	-
chr4	105979102	105979114	TAL1::TCF3	10.3146	-
chr4	105979114	105979131	Foxj3	11.3506	-
chr4	105979114	105979131	Foxk1	10.1558	-
chr4	105979118	105979126	FOXG1	12.7753	-
chr4	105979118	105979126	Foxj2	12.8065	-
chr4	105979119	105979130	HOXA10	10.8302	-
chr4	105979119	105979129	HOXC10	11.4182	-
chr4	105979119	105979130	HOXC12	10.5455	-
chr4	105979119	105979130	HOXD12	11.5246	-
chr4	105979120	105979129	CDX1	10.9811	-
chr4	105979120	105979131	CDX2	12.339	-
chr4	105979147	105979162	FOXP1	13.6479	+
chr4	105979148	105979159	FOXH1	11.4615	+
chr4	105979149	105979159	HOXA13	11.0278	+
chr4	105979150	105979161	FOXP2	12.4394	+
chr4	105980638	105980654	POU4F2	7.14545	-
chr4	105980638	105980654	POU4F3	11.4409	-
chr4	105980640	105980654	POU4F1	12.3622	-
chr4	105980665	105980676	BATF::JUN	12.4808	-
chr4	105980710	105980725	PRDM1	11.5273	+
chr4	105980716	105980730	SPI1	5.10909	+
chr4	105980733	105980744	Nkx2-5(var.2)	13.7091	+
chr4	105980745	105980755	ZNF740	11.1835	-
chr4	105981946	105981958	TFAP2A(var.2)	13.0909	+
chr4	105981946	105981958	TFAP2B	14.3091	+
chr4	105981946	105981958	TFAP2C	14.1939	+
chr4	105982010	105982021	RUNX1	13.2069	-
chr4	105982025	105982039	JUN(var.2)	16.3077	+
chr4	105982028	105982039	FOSL2	15.3636	+
chr4	105982028	105982039	JUNB	15.4286	+
chr4	105982029	105982040	FOS	15.0426	+
chr4	105982029	105982040	FOSL1	14.2545	+
chr4	105982029	105982040	JUND	15.0426	+
chr4	105982029	105982040	NFE2	12.8776	+
chr4	105982030	105982041	FOSL2	12.6909	-
chr4	105982030	105982039	JDP2	13.3966	-
chr4	105982030	105982041	JUNB	12.551	-
chr4	105982030	105982044	JUN(var.2)	11.75	-
chr4	105982031	105982042	BATF::JUN	13.0769	-
chr4	105982031	105982038	FOS::JUN	11.9703	+
chr4	106028446	106028456	SREBF2	12.236	+
chr4	106028452	106028464	PKNOX2	4.13115	+
chr4	106028452	106028464	TGIF1	-1.23077	+
chr4	106028470	106028487	Dmbx1	10.7763	-
chr4	106028473	106028483	GSC	11.1132	+
chr4	106028473	106028483	GSC2	10.6102	+
chr4	106028473	106028482	PITX3	11.2115	+
chr4	106028474	106028482	OTX2	11.8936	+
chr4	106028474	106028482	Pitx1	11	+
chr4	106028509	106028518	SOX9	12.3659	-
chr4	106028510	106028518	Sox2	13.6721	-
chr4	106028544	106028557	SMAD2::SMAD3::SMAD4	16.5246	+
chr4	106035148	106035159	RUNX1	14.069	+
chr4	106035150	106035159	RUNX2	11.25	-
chr4	106035160	106035177	Hoxd8	12.7024	-
chr4	106035160	106035173	Lhx3	15.2079	-
chr4	106035161	106035178	Alx1	10.4026	-
chr4	106035162	106035179	Arx	10.4643	-
chr4	106035162	106035173	PHOX2A	10.5	+
chr4	106035162	106035173	PROP1	10.6119	+
chr4	106035163	106035174	Arid3b	12.8413	+
chr4	106035163	106035179	Hoxb5	10.5455	+
chr4	106035163	106035179	Hoxd3	12.3377	-
chr4	106035163	106035176	Lhx3	15.6436	+
chr4	106035163	106035173	PAX3	12.717	+
chr4	106035163	106035173	PAX7	11.7273	+
chr4	106035164	106035177	Lhx3	13.5743	-
chr4	106035164	106035175	mix-a	12.1905	+
chr4	106035165	106035176	mix-a	12.2381	-
chr4	106035165	106035175	MNX1	11	+
chr4	106035166	106035174	Lhx4	11.0182	-
chr4	106035166	106035174	LMX1A	11.4094	-
chr4	106035166	106035174	LMX1B	10.0789	-
chr4	106035167	106035180	Lhx3	10.9208	+
chr4	106035167	106035178	PHOX2A	12.44	-
chr4	106035167	106035178	Phox2b	11.8298	-
chr4	106035167	106035178	PROP1	11.9104	-
chr4	106035222	106035233	CEBPA	11.1429	-
chr4	106035222	106035234	HLF	12.2373	-
chr4	106035222	106035234	TEF	10.2182	-
chr4	106035223	106035233	CEBPB	12.46	-
chr4	106035223	106035233	CEBPD	12.1538	-
chr4	106035223	106035233	CEBPE	12.2182	-
chr4	106035223	106035233	CEBPG	11.9592	-
chr4	106035235	106035246	Nkx2-5(var.2)	14.1091	-
chr4	106035252	106035262	MZF1(var.2)	13.1313	+
chr4	106041997	106042007	TFE3	10.7959	+
chr4	106041997	106042007	TFEB	12.0192	+
chr4	106041997	106042008	USF1	13.3265	+
chr4	106041997	106042008	USF2	14.0816	+
chr4	106042003	106042015	Tcf7	8.8871	+
chr4	106042012	106042026	SPI1	2.09091	+
chr4	106042012	106042026	SPIC	10.9014	+
chr4	106042016	106042023	SPIB	11.2333	+
chr4	106042023	106042033	NFAT5	12.2097	-
chr4	106042023	106042033	NFATC1	11.1301	-
chr4	106042023	106042033	NFATC3	11.9899	-
chr4	106042025	106042032	NFATC2	12.2022	-
chr4	106042044	106042061	Foxj3	11.8961	+
chr4	106042044	106042061	Foxk1	15.8701	+
chr4	106042044	106042059	FOXP1	12.1972	+
chr4	106042045	106042060	FOXA1	10.898	-
chr4	106042046	106042057	FOXB1	10.7308	+
chr4	106042046	106042057	FOXC1	11.94	+
chr4	106042046	106042058	FOXC2	12.2376	+
chr4	106042047	106042058	FOXP2	12.5758	+
chr4	106042048	106042059	Foxo1	13.3276	-
chr4	106042048	106042059	Foxq1	12.398	-
chr4	106042049	106042057	FOXG1	12.7753	+
chr4	106042049	106042057	Foxj2	12.8065	+
chr4	106042061	106042078	BCL6B	-11.8714	-
chr4	106042072	106042086	SPI1	14.5455	+
chr4	106042072	106042086	SPIC	15.3662	+
chr4	106042076	106042083	SPIB	11.2333	+
chr4	106064735	106064748	Myod1	13	-
chr4	106064738	106064748	Ascl2	10.7714	-
chr4	106064738	106064748	ID4	12.9016	-
chr4	106064738	106064749	Myog	12.2653	+
chr4	106064738	106064748	NHLH1	14.2931	-
chr4	106064738	106064747	SNAI2	13.1163	+
chr4	106064738	106064749	Tcf12	11.7347	+
chr4	106064738	106064748	TCF3	13.75	-
chr4	106064738	106064748	TCF4	14.5918	-
chr4	106064739	106064750	NRF1	10.4545	+
chr4	106064740	106064749	ZEB1	13.2182	-
chr4	106064745	106064760	NFYB	12.4231	+
chr4	106064748	106064766	NFYA	10.3171	-
chr4	106064752	106064760	Dux	12.8689	+
chr4	106067040	106067056	EGR4	10.6182	-
chr4	106067041	106067056	EGR3	8.89655	-
chr4	106067042	106067057	SP2	16.2931	-
chr4	106067046	106067057	SP1	14.8846	-
chr4	106067047	106067057	KLF5	15.1633	-
chr4	106067048	106067059	E2F4	12.5172	+
chr4	106067061	106067075	RORA(var.2)	7.03371	+
chr4	106100122	106100134	PKNOX1	4.16327	+
chr4	106100122	106100134	PKNOX2	3.08197	+
chr4	106100122	106100134	TGIF2	7.6789	+
chr4	106100123	106100132	SNAI2	11.0698	+
chr4	106100123	106100134	USF1	11.7143	+
chr4	106100123	106100134	USF2	12.8367	+
chr4	106100126	106100140	BATF3	0.530303	-
chr4	106100183	106100193	HOXA13	11.0139	+
chr4	106100183	106100193	HOXB13	11.1273	+
chr4	106100183	106100193	HOXD13	11.2698	+
chr4	106100196	106100211	ZBTB33	11.8485	-
chr4	106100228	106100243	ZIC4	12.3818	-
chr4	106100229	106100243	ZIC1	9.80851	-
chr4	106100232	106100244	INSM1	12.1327	+
chr4	106100234	106100244	GCM2	11.082	+
chr4	106100235	106100255	PPARG	8.17778	-
chr4	106226264	106226279	MEF2C	13.2542	+
chr4	106226269	106226284	STAT1::STAT2	8.81818	-
chr4	106226281	106226292	NFIL3	10.5051	-
chr4	106226282	106226295	ATF4	10.918	-
chr4	106226283	106226296	JUN	10.8776	-
chr4	106226288	106226299	Gfi1b	11.0172	-
chr4	106226290	106226300	Gfi1	11.4512	-
chr4	106226301	106226315	RXRB	0.563636	+
chr4	106226301	106226315	RXRG	0.340426	+
chr4	106226341	106226350	THAP1	9.92105	-
chr4	106226344	106226359	PRDM1	9.61818	+
chr4	106226366	106226381	Sox1	9.39655	-
chr4	106226366	106226381	Sox11	-7.15714	-
chr4	106226366	106226381	SOX21	0.326531	-
chr4	106226366	106226382	SOX4	-12.8788	-
chr4	106226373	106226384	YY2	10.5303	-
chr4	106227614	106227629	MAF::NFE2	11.1803	-
chr4	106227615	106227629	JUN(var.2)	14.6346	+
chr4	106227617	106227632	Bach1::Mafk	12.0263	-
chr4	106227618	106227629	FOSL2	14.5818	+
chr4	106227618	106227629	JUNB	13.9592	+
chr4	106227618	106227633	Nfe2l2	11.5909	-
chr4	106227619	106227630	FOS	13.7021	+
chr4	106227619	106227630	FOSL1	14.7818	-
chr4	106227619	106227630	JUND	14.4468	-
chr4	106227619	106227630	NFE2	12.1633	-
chr4	106227620	106227631	FOSL2	15.1455	-
chr4	106227620	106227629	JDP2	11.6034	-
chr4	106227620	106227631	JUNB	14.449	-
chr4	106227620	106227634	JUN(var.2)	13.9038	-
chr4	106227621	106227628	FOS::JUN	11.9703	-
chr4	106227629	106227637	TBX1	11.9388	-
chr4	106227629	106227637	TBX4	10.8571	-
chr4	106227669	106227682	NFKB1	2.53061	+
chr4	106227669	106227682	NFKB2	13.7121	+
chr4	106227670	106227683	NFKB1	2.61224	-
chr4	106227670	106227683	NFKB2	13.2273	-
chr4	106227672	106227682	REL	14.1111	-
chr4	106227672	106227682	RELA	13.6735	-
chr4	106227676	106227688	TFAP2A(var.2)	11.3091	+
chr4	106227676	106227688	TFAP2B	11.9091	+
chr4	106227676	106227688	TFAP2C	11.3571	+
chr4	106227693	106227706	Hes2	12.6825	+
chr4	106227694	106227708	XBP1	9.44231	+
chr4	106227695	106227709	CREB3	11.1714	+
chr4	106227695	106227709	CREB3L1	8.40909	+
chr4	106227696	106227706	Arntl	10.7541	+
chr4	106227696	106227708	HES5	3.75862	+
chr4	106227696	106227708	HES7	10.3276	+
chr4	106227696	106227708	PKNOX1	4.63265	+
chr4	106227696	106227708	TGIF1	4.09615	+
chr4	106227696	106227708	TGIF2	11.6147	+
chr4	106227697	106227707	BHLHE40	13.0577	+
chr4	106227697	106227707	BHLHE41	12.3654	+
chr4	106227697	106227706	Creb3l2	13.3596	+
chr4	106227697	106227707	Hes1	9.79021	+
chr4	106227697	106227707	HEY1	13.9273	+
chr4	106227697	106227707	HEY2	14.1379	-
chr4	106227697	106227707	MAX	11.8654	+
chr4	106227697	106227707	MLX	12.0286	-
chr4	106227697	106227707	MLXIPL	13.1061	-
chr4	106227697	106227707	MNT	12.2273	+
chr4	106227697	106227707	Npas2	11.3115	-
chr4	106227697	106227707	Srebf1(var.2)	13.7414	+
chr4	106227697	106227707	SREBF2(var.2)	13.4909	+
chr4	106227697	106227707	TFE3	12.9796	+
chr4	106227697	106227707	TFEB	13.8654	+
chr4	106227697	106227707	TFEC	12.8537	+
chr4	106227697	106227708	USF1	12.7347	+
chr4	106227697	106227708	USF2	12.9592	+
chr4	106227698	106227708	Arntl	14.4426	-
chr4	106227698	106227707	Creb3l2	13.3596	-
chr4	106227698	106227706	Id2	13.2131	+
chr4	106227698	106227708	Mitf	11.7041	-
chr4	106227698	106227706	Mlxip	13.1311	-
chr4	106395168	106395187	PAX5	12.0323	+
chr4	106395174	106395185	NRF1	10.9273	+
chr4	106395206	106395214	CREB1	12.4234	-
chr4	106395239	106395253	EBF1	8.40984	-
chr4	106395239	106395255	GLIS1	-2.26923	-
chr4	106395240	106395254	GLIS2	7.45902	-
chr4	106395240	106395254	GLIS3	10.9545	-
chr4	106395241	106395253	TFAP2A(var.2)	10.8909	-
chr4	106395241	106395253	TFAP2B	11.2909	-
chr4	106395241	106395253	TFAP2C	11.4592	-
chr4	106395260	106395279	PAX5	10.0323	-
chr4	106395269	106395288	CTCF	17.377	-
chr4	106395271	106395280	HIC2	10.7636	+
chr4	106395272	106395286	ZIC1	7.17021	+
chr4	106395272	106395287	ZIC3	7.44286	+
chr4	106395272	106395287	ZIC4	11.6727	+
chr4	106395295	106395306	E2F4	16.6897	-
chr4	106395295	106395306	E2F6	17.0862	-
chr4	106416196	106416208	TFAP2A(var.2)	12.2	+
chr4	106416196	106416208	TFAP2B	11.5091	+
chr4	106416196	106416208	TFAP2C	10.7857	-
chr4	106416197	106416208	TFAP2A	13.4364	+
chr4	106416197	106416208	TFAP2B(var.2)	13.8364	+
chr4	106416197	106416208	TFAP2C(var.2)	12.9231	+
chr4	106416216	106416223	MEIS1	10.3111	-
chr4	106416221	106416238	Foxj3	11.3506	-
chr4	106416221	106416238	Foxk1	13.8442	-
chr4	106416222	106416237	FOXA1	10.9184	+
chr4	106416224	106416236	FOXC2	13.8911	-
chr4	106416225	106416236	FOXB1	12.5385	-
chr4	106416225	106416236	FOXC1	12.72	-
chr4	106416225	106416233	Foxj2	11.6452	-
chr4	106416225	106416233	FOXO3	9.59091	-
chr4	106416226	106416238	Foxa2	11.59	+
chr4	106416231	106416243	Hoxa11	12.1935	-
chr4	106416232	106416243	HOXC11	11.6552	-
chr4	106416246	106416257	HOXC13	9.91935	-
chr4	106416264	106416279	Pou5f1::Sox2	11.5968	-
chr4	106416274	106416290	Pou2f3	11.561	-
chr4	106416275	106416288	POU2F2	13.7069	+
chr4	106416276	106416288	POU3F1	11.1205	-
chr4	106416276	106416289	POU3F3	12.28	-
chr4	106416277	106416289	POU2F1	12.96	-
chr4	106416278	106416287	POU3F4	10.8571	-
chr4	106416278	106416287	POU5F1B	12.3186	-
chr4	106473445	106473457	TFAP2A(var.2)	15.0182	+
chr4	106473445	106473457	TFAP2B	15.0182	+
chr4	106473445	106473457	TFAP2C	14.8776	+
chr4	106473450	106473469	PAX5	11.2903	+
chr4	106473459	106473470	RUNX1	12.1724	-
chr4	106473459	106473468	RUNX2	11.2115	+
chr4	106473459	106473469	RUNX3	12.0385	+
chr4	106473470	106473486	Vdr	4.60656	+
chr4	106473473	106473489	Vdr	7.01639	-
chr4	106473476	106473487	Nkx2-5(var.2)	12.4727	-
chr4	106473482	106473492	ID4	13.459	+
chr4	106473482	106473492	TCF3	13.1346	+
chr4	106473482	106473492	TCF4	13.6122	+
chr4	106473483	106473492	SNAI2	12.3023	-
chr4	106473489	106473500	Klf1	12.5303	+
chr4	106473517	106473527	BARHL2	10.96	+
chr4	106473530	106473542	POU3F1	10.7108	+
chr4	106473534	106473548	XBP1	9.59615	-
chr4	106473544	106473562	EWSR1-FLI1	5.60526	-
chr4	106473682	106473697	SCRT1	12.541	+
chr4	106473684	106473698	Tcf21	6.86842	+
chr4	106473685	106473697	PKNOX1	1.87755	+
chr4	106473685	106473697	PKNOX2	4.85246	+
chr4	106473685	106473697	TGIF1	-1.03846	+
chr4	106473685	106473697	TGIF2	7.89908	+
chr4	106473686	106473697	Myog	11.1224	+
chr4	106473686	106473697	Tcf12	11.4694	+
chr4	106473695	106473714	CTCF	10.0164	-
chr4	106473726	106473741	JUND(var.2)	13.7021	+
chr4	106473727	106473740	JUN	11.1224	+
chr4	106473728	106473742	ATF7	7.71429	-
chr4	106473729	106473741	JDP2(var.2)	5.4898	-
chr4	106473729	106473744	JUND(var.2)	12.0213	-
chr4	106473730	106473743	JUN	14.0816	-
chr4	106473731	106473739	CREB1	11.3964	-
chr4	106473737	106473748	GCM1	10.8571	+
chr4	106473737	106473747	GCM2	11.1803	+
chr4	106473741	106473752	Klf1	12.6818	-
chr4	106473744	106473764	PPARG	7.22222	+
chr4	106473769	106473782	SMAD2::SMAD3::SMAD4	10.918	-
chr4	106629871	106629888	Foxk1	10.2857	+
chr4	106629871	106629886	FOXP1	14.7042	+
chr4	106629874	106629885	FOXP2	11.0909	+
chr4	106629876	106629891	Znf423	5.33708	-
chr4	106629877	106629887	Sox3	15.5517	-
chr4	106629877	106629887	Sox6	14.1714	-
chr4	106629879	106629887	Sox2	13.9508	-
chr4	106629891	106629905	ZIC1	5.51064	-
chr4	106629893	106629908	SP2	14.8621	-
chr4	106629894	106629908	EGR1	13.4231	-
chr4	106629894	106629911	SP4	6.85455	-
chr4	106629895	106629909	KLF14	9.13793	-
chr4	106629896	106629908	SP8	12.0132	-
chr4	106629897	106629908	KLF16	14.2414	-
chr4	106629897	106629908	SP1	16.5577	-
chr4	106629897	106629908	SP3	14.1301	-
chr4	106629898	106629908	Klf4	12.8367	+
chr4	106629898	106629908	KLF5	15.102	-
chr4	106629899	106629910	E2F4	11.5172	+
chr4	106629900	106629910	MZF1(var.2)	10.8081	+
chr4	106629915	106629929	NFIC::TLX1	6.52041	+
chr4	106629939	106629957	EWSR1-FLI1	-6.26316	-
chr4	106629941	106629956	STAT1::STAT2	10.2424	+
chr4	106629942	106629956	SPI1	13.6909	-
chr4	106629942	106629956	SPIC	15.8028	-
chr4	106629950	106629961	ETV2	10.8197	-
chr4	106629950	106629960	NFATC3	10.7778	+
chr4	106629964	106629972	OTX1	11.3617	-
chr4	106815523	106815541	EWSR1-FLI1	-8.11842	+
chr4	106815542	106815553	Klf1	11.0152	-
chr4	106815542	106815552	TBX21	10.4909	+
chr4	106815543	106815551	MGA	12.7727	+
chr4	106815543	106815556	SMAD2::SMAD3::SMAD4	13.0492	-
chr4	106815543	106815551	TBX1	11.8776	+
chr4	106815543	106815551	TBX15	11.75	+
chr4	106815543	106815551	TBX4	11.0408	+
chr4	106815543	106815551	TBX5	11.2241	+
chr4	106815578	106815589	Foxo1	12.3966	-
chr4	106815595	106815609	NFIC::TLX1	6.29592	+
chr4	106815596	106815608	TFAP2A(var.2)	13.2364	+
chr4	106815596	106815608	TFAP2B	13.9818	+
chr4	106815596	106815608	TFAP2C	13.6837	+
chr4	106817100	106817119	CTCF	8.91803	+
chr4	106817101	106817115	GLIS2	7.77049	+
chr4	106817103	106817116	TFAP2A(var.3)	14.7869	-
chr4	106817103	106817116	TFAP2B(var.3)	14.6557	+
chr4	106817103	106817116	TFAP2C(var.3)	14.8276	-
chr4	106817104	106817118	PLAG1	9.94898	-
chr4	106817104	106817116	TFAP2A(var.2)	13.6727	+
chr4	106817104	106817116	TFAP2B	13.1273	+
chr4	106817104	106817116	TFAP2C	12.7959	+
chr4	106817178	106817193	Klf12	7.72131	-
chr4	106817178	106817195	SP4	3.90909	-
chr4	106817196	106817207	EGR2	9.91379	+
chr4	106817213	106817224	E2F4	10.3793	+
chr4	106854302	106854314	DBP	10.9623	+
chr4	106854302	106854314	HLF	11.678	-
chr4	106854302	106854314	TEF	9.8	-
chr4	106854303	106854313	CEBPB	11.9	-
chr4	106854303	106854313	CEBPD	11.6538	-
chr4	106854303	106854313	CEBPE	11.7091	-
chr4	106854303	106854313	CEBPG	11.0816	-
chr4	106854330	106854347	BCL6B	-10.8143	-
chr4	106854332	106854343	Stat5a::Stat5b	12	+
chr4	106854343	106854352	Nkx3-1	11.8182	+
chr4	106854343	106854352	NKX3-2	11.75	+
chr4	106854344	106854352	ISL2	11.3717	+
chr4	106854370	106854386	Hoxb5	10.8831	+
chr4	106854372	106854382	HOXB2	9.77358	+
chr4	106854372	106854382	HOXB3	10.24	+
chr4	106854372	106854382	MEOX2	10.4752	+
chr4	106854373	106854381	NKX6-1	10.9661	+
chr4	106854374	106854387	Lhx3	9.30693	+
chr4	106854374	106854389	NFYB	15.1923	+
chr4	106854377	106854395	NFYA	11.4268	-
chr4	106854379	106854394	HNF1A	10.5455	+
chr4	106854380	106854393	HNF1B	9.65152	-
chr4	106854381	106854389	Dux	12.1475	+
chr4	106854390	106854403	SMAD2::SMAD3::SMAD4	10.1475	-
chr4	106854400	106854408	HOXA5	10.34	+
chr4	106854404	106854422	EWSR1-FLI1	-10.6184	-
chr4	107236608	107236623	MEF2C	13.661	-
chr4	107236644	107236661	BCL6B	-9.82857	-
chr4	107236647	107236661	Bcl6	10.3871	+
chr4	107236682	107236700	EWSR1-FLI1	-6.02632	-
chr4	107236688	107236695	SPIB	11.2333	-
chr4	107236693	107236713	PPARG	9.25556	+
chr4	107236697	107236712	Pparg::Rxra	10.5225	-
chr4	107236698	107236713	PRDM1	14.2364	-
chr4	107236714	107236732	KLF13	9.55172	-
chr4	107286957	107286971	Bcl6	14.4516	-
chr4	107286957	107286974	BCL6B	-9.31429	+
chr4	107286957	107286971	Stat4	10.6552	-
chr4	107286959	107286970	Stat5a::Stat5b	14.9184	+
chr4	107286960	107286971	STAT1	15.9636	+
chr4	107286960	107286971	STAT3	12.8367	+
chr4	107286960	107286974	Stat4	13.3276	+
chr4	107286961	107286972	Stat5a::Stat5b	12.102	-
chr4	107287002	107287014	MEF2D	6.4	-
chr4	107287003	107287012	SOX9	11.4268	+
chr4	107287038	107287050	MEF2D	6.4	-
chr4	107287039	107287048	SOX9	11.4268	+
chr4	107354579	107354591	TAL1::TCF3	11.191	+
chr4	107354581	107354591	Atoh1	11.9194	-
chr4	107354581	107354591	NEUROG2	11.2273	-
chr4	107354582	107354590	Bhlha15	11.918	+
chr4	107354608	107354623	JUND(var.2)	11.383	+
chr4	107354610	107354624	ATF7	7.51429	+
chr4	107354610	107354624	BATF3	0.106061	+
chr4	107354611	107354623	Creb5	9.41818	+
chr4	107354611	107354623	JDP2(var.2)	7.77551	+
chr4	107354611	107354626	JUND(var.2)	9.6383	-
chr4	107354612	107354625	JUN	11.5306	-
chr4	107354634	107354652	GATA1::TAL1	12.8364	-
chr4	107354646	107354658	TAL1::TCF3	10.9551	+
chr4	107354648	107354660	TAL1::TCF3	10.9551	-
chr4	107354649	107354657	Bhlha15	11.918	-
chr4	107354651	107354666	NFYB	10.6154	+
chr4	107354654	107354672	NFYA	8.73171	-
chr4	107354697	107354712	LEF1	8.17742	+
chr4	107490861	107490876	FOXP1	14.0423	+
chr4	107490864	107490876	Foxd3	12.837	-
chr4	107490868	107490880	Foxd3	10.7717	-
chr4	107490869	107490884	FOXP1	13.6479	+
chr4	107490872	107490884	Foxd3	12.837	-
chr4	107490876	107490888	Foxd3	10.7717	-
chr4	107490895	107490910	Pou5f1::Sox2	11.871	-
chr4	107490917	107490935	NFYA	12.2317	+
chr4	107490919	107490936	Arx	11.1429	-
chr4	107490922	107490932	Barhl1	10.8679	+
chr4	107490922	107490932	Dlx1	9.85088	-
chr4	107490922	107490932	EMX2	11.2128	-
chr4	107490922	107490932	EN2	12.1695	-
chr4	107490922	107490932	ESX1	11.5694	-
chr4	107490922	107490932	GBX1	13.8806	-
chr4	107490922	107490932	GBX2	12.9787	-
chr4	107490922	107490932	GSX1	9.5873	-
chr4	107490922	107490932	GSX2	9.4717	-
chr4	107490922	107490932	HESX1	12.9273	+
chr4	107490922	107490932	HOXA2	10.3774	-
chr4	107490922	107490932	HOXB3	10.6	-
chr4	107490922	107490932	LBX2	11.7797	-
chr4	107490922	107490932	LHX2	11.9778	-
chr4	107490922	107490932	MIXL1	10.3958	-
chr4	107490922	107490932	RAX	12.1186	-
chr4	107490923	107490931	BARX1	10.6981	-
chr4	107490923	107490931	BSX	10.6038	-
chr4	107490923	107490931	EN1	11.5424	-
chr4	107490923	107490931	ISX	11.7966	-
chr4	107490923	107490931	LHX9	10.7458	-
chr4	107490923	107490931	MSX1	11.6429	-
chr4	107490923	107490931	MSX2	12.1091	-
chr4	107490923	107490931	Msx3	11.8868	-
chr4	107490923	107490931	PRRX1	10.54	-
chr4	107490923	107490931	Prrx2	10.2832	-
chr4	107490923	107490931	RAX2	10.6106	-
chr4	107490923	107490931	SHOX	10.5248	+
chr4	107490923	107490931	Shox2	11.48	-
chr4	107490923	107490931	UNCX	10.1062	-
chr4	107490923	107490932	VENTX	12.7447	-
chr4	107490924	107490932	Nobox	11.9239	+
chr4	107490942	107490954	TAL1::TCF3	11.8652	+
chr4	107490944	107490954	Atoh1	11.5645	+
chr4	107490944	107490954	NEUROD2	11.2241	-
chr4	107490944	107490954	Neurog1	10.3516	+
chr4	107490944	107490954	NEUROG2	10.0152	+
chr4	107490944	107490956	TAL1::TCF3	12.3596	-
chr4	107490961	107490973	Mafb	12.2697	-
chr4	107490962	107490973	NRL	11.5	-
chr4	107597864	107597874	GSC	12.0566	-
chr4	107597864	107597874	GSC2	11.1186	-
chr4	107597865	107597874	PITX3	11.2115	-
chr4	107597901	107597913	DBP	11.5094	-
chr4	107597901	107597913	HLF	11.3051	+
chr4	107597903	107597913	Crem	13.2951	-
chr4	107597903	107597911	GMEB2	12.7429	-
chr4	107597903	107597914	NFIL3	13.7172	+
chr4	107597932	107597947	FOXP1	11.1268	-
chr4	107597954	107597967	EOMES	12.2561	+
chr4	107597954	107597965	TBX20	10.8939	+
chr4	107597954	107597964	TBX21	12.1636	+
chr4	107597955	107597965	TBR1	12.0638	+
chr4	107597984	107597994	TEAD1	11	-
chr4	107640823	107640841	EWSR1-FLI1	-9.78947	+
chr4	107640867	107640880	Hoxc9	11.7143	+
chr4	107640868	107640879	Hoxa9	11.3947	+
chr4	107640870	107640884	ONECUT1	9.88462	+
chr4	107640870	107640884	ONECUT2	11.8966	+
chr4	107640870	107640884	ONECUT3	12.2584	+
chr4	107640871	107640884	DUXA	12.5645	+
chr4	107640872	107640883	DUX4	14.7447	+
chr4	107640873	107640885	PBX1	15.9694	+
chr4	107640876	107640884	Dux	12.0656	+
chr4	107754512	107754524	MEF2A	8.30645	+
chr4	107754512	107754524	MEF2D	5.61818	+
chr4	107754531	107754543	Tcf7	9.54839	+
chr4	107754531	107754545	TCF7L2	11.6545	+
chr4	107754572	107754587	FOXP1	11.5775	-
chr4	107754577	107754592	FOXP1	11.3099	-
chr4	107754590	107754601	BATF::JUN	12.25	-
chr4	107754590	107754597	FOS::JUN	11.9703	-
chr4	107780565	107780576	CEBPA	14.3061	+
chr4	107780585	107780600	MEF2C	10.4068	-
chr4	108179667	108179681	NFIC::TLX1	8.60204	-
chr4	108179668	108179682	NFIC::TLX1	4.04082	+
chr4	108179678	108179696	EWSR1-FLI1	-7.56579	-
chr4	108179688	108179699	ELK4	11.1636	+
chr4	108179689	108179699	ERF	12.3571	-
chr4	108179689	108179699	ERG	12.2545	-
chr4	108179689	108179699	ETS1	12.5517	-
chr4	108179689	108179700	ETV2	12.7541	-
chr4	108179689	108179699	FEV	10.8269	-
chr4	108179689	108179699	FLI1	12.0851	-
chr4	108179743	108179754	FOSL2	9.87273	-
chr4	108179749	108179767	EWSR1-FLI1	-9.80263	-
chr4	108179777	108179792	Nr5a2	11.2931	-
chr4	108204836	108204850	Mecom	12.8202	+
chr4	108204860	108204876	Vdr	3.4918	-
chr4	108204869	108204884	HNF4G	11.0769	-
chr4	108204869	108204884	NR2C2	12.6286	-
chr4	108204869	108204886	Rarg(var.2)	-2.63636	-
chr4	108204873	108204884	E2F4	10.931	-
chr4	108204873	108204884	E2F6	10.069	-
chr4	108204921	108204929	Bhlha15	11.918	+
chr4	108204931	108204947	POU4F2	7.29091	-
chr4	108222169	108222179	ERF	11.0857	+
chr4	108222171	108222186	PRDM1	10	+
chr4	108222177	108222190	Lhx3	10.5941	-
chr4	108222180	108222196	Hoxb5	11.4156	+
chr4	108222182	108222192	EMX1	10.5221	+
chr4	108222182	108222192	EVX2	10.18	-
chr4	108222182	108222192	HOXB2	9.98113	-
chr4	108222182	108222192	HOXB3	10.02	-
chr4	108222182	108222192	MEOX1	11.1455	-
chr4	108222182	108222192	MEOX2	10.5149	-
chr4	108222183	108222191	NKX6-1	10.9661	-
chr4	108222183	108222193	POU6F2	11.1455	-
chr4	108222186	108222196	SREBF2	11.0787	+
chr4	108222191	108222207	POU4F2	6.29091	-
chr4	108222191	108222207	POU4F3	11.6772	-
chr4	108222239	108222247	BARX1	11	-
chr4	108222239	108222247	Dlx2	10.7	-
chr4	108222239	108222247	EN1	10.9322	-
chr4	108222239	108222247	MSX1	10.8929	-
chr4	108222239	108222247	MSX2	11.0909	-
chr4	108222239	108222247	Msx3	11.5094	-
chr4	108222239	108222247	PDX1	10.717	-
chr4	108430895	108430913	MAFF	13.3111	+
chr4	108430896	108430911	MAFK	14.4222	+
chr4	108430900	108430911	NRL	10.6731	-
chr4	108430905	108430920	FOXP1	11.3099	+
chr4	108430909	108430930	IRF1	12.3065	-
chr4	108430910	108430925	FOXP1	11.5775	+
chr4	108430913	108430934	IRF1	16.7903	-
chr4	108430914	108430929	FOXP1	11.1831	+
chr4	108430917	108430931	SPIC	10.6338	+
chr4	108430917	108430932	STAT1::STAT2	10.6364	-
chr4	108430919	108430940	IRF1	12.7419	-
chr4	108430923	108430938	FOXP1	11.7606	+
chr4	108430925	108430946	IRF1	11.4194	-
chr4	108430949	108430968	CTCF	12.8689	-
chr4	108430952	108430963	Myog	10.7755	-
chr4	108430952	108430963	Tcf12	10.5918	-
chr4	108430952	108430967	ZIC3	8.68571	+
chr4	108430953	108430963	ID4	10.4262	+
chr4	108430953	108430963	TCF3	11.5962	+
chr4	108430954	108430963	SNAI2	12.5581	-
chr4	108430965	108430980	PRDM1	10.1636	-
chr4	108430965	108430980	STAT1::STAT2	10.0455	+
chr4	108641389	108641398	THAP1	9.96053	-
chr4	108641403	108641418	SP2	17.2586	-
chr4	108641404	108641419	Klf12	10.2131	-
chr4	108641404	108641421	SP4	12	-
chr4	108641405	108641419	KLF14	10.7414	-
chr4	108641406	108641418	SP8	13.9474	-
chr4	108641407	108641418	KLF16	12.1207	-
chr4	108641407	108641418	SP1	16.4038	-
chr4	108641407	108641418	SP3	13.3577	-
chr4	108641408	108641419	Klf1	11.6364	-
chr4	108641408	108641418	Klf4	16.1837	+
chr4	108641408	108641418	KLF5	17	-
chr4	108641416	108641431	SP2	17.431	-
chr4	108641417	108641432	Klf12	14.7377	-
chr4	108641417	108641434	SP4	13.6727	-
chr4	108641418	108641432	KLF14	12.2069	-
chr4	108641419	108641431	SP8	11.9868	-
chr4	108641420	108641431	KLF16	13.0862	-
chr4	108641420	108641431	SP1	16.5962	-
chr4	108641420	108641431	SP3	13.3577	-
chr4	108641420	108641434	Zfx	15.5909	+
chr4	108641421	108641432	Klf1	14.6515	-
chr4	108641421	108641431	Klf4	16.4286	+
chr4	108641421	108641431	KLF5	16.2857	-
chr4	108641443	108641454	NRF1	12.5636	+
chr4	108641445	108641456	NRF1	12.0364	+
chr4	108641446	108641457	NRF1	11.5273	-
chr4	108641448	108641458	Tcfl5	10.8387	-
chr4	108641463	108641475	HES5	4.98276	+
chr4	108641464	108641474	BHLHE40	10.1731	+
chr4	108641464	108641474	Hes1	11.1119	+
chr4	108641464	108641474	HEY1	11.8545	+
chr4	108641464	108641474	HEY2	11.1207	-
chr4	108641464	108641474	Tcfl5	10.7016	-
chr4	108641468	108641479	NRF1	10.8182	-
chr4	108745642	108745657	NR2C2	8.71429	+
chr4	108745643	108745659	EGR4	13.5455	-
chr4	108745644	108745659	EGR3	15.9828	-
chr4	108745645	108745660	SP2	14.6552	-
chr4	108745645	108745655	ZNF740	11.2936	-
chr4	108745646	108745660	EGR1	20.0385	-
chr4	108745646	108745657	EGR2	11.7759	-
chr4	108745649	108745660	KLF16	14.6724	-
chr4	108745649	108745660	SP1	15.8462	-
chr4	108745649	108745660	SP3	14.3659	-
chr4	108745650	108745660	Klf4	12.7041	+
chr4	108745650	108745660	KLF5	14.7755	-
chr4	108745654	108745667	NFKB1	4.71429	+
chr4	108745654	108745667	NFKB2	9.63636	-
chr4	108745655	108745665	RELA	10.2347	+
chr4	108745668	108745685	SP4	3.67273	+
chr4	108745670	108745681	Klf1	13.3939	+
chr4	108745671	108745682	KLF16	13.8448	+
chr4	108745671	108745681	Klf4	16.051	-
chr4	108745671	108745681	KLF5	16.6735	+
chr4	108745671	108745682	SP1	15.75	+
chr4	108745671	108745682	SP3	13	+
chr4	108745687	108745702	Klf12	9.39344	-
chr4	108745689	108745701	SP8	13.2237	-
chr4	108745690	108745701	SP3	12.0813	-
chr4	108745691	108745702	Klf1	13.1818	-
chr4	108745691	108745701	Klf4	13.2347	+
chr4	108745691	108745701	KLF5	13.5714	-
chr4	108745698	108745714	Vdr	4.06557	-
chr4	108745732	108745745	TFAP2B(var.3)	8.96721	+
chr4	108745735	108745749	GLIS3	2.40909	-
chr4	108852620	108852631	Nkx2-5(var.2)	12.5636	-
chr4	108852624	108852638	EGR1	13.5192	-
chr4	108852624	108852640	EGR4	10.8545	-
chr4	108852625	108852640	EGR3	8.18966	-
chr4	108852627	108852641	EGR1	17.0962	-
chr4	108852632	108852643	E2F4	11.3276	+
chr4	108852644	108852654	Tcfl5	9.93548	-
chr4	108852651	108852666	NFYB	10.3846	+
chr4	108852654	108852672	NFYA	11.0366	-
chr4	108852659	108852675	EGR4	13.0545	-
chr4	108852660	108852675	EGR3	9.36207	-
chr4	108852660	108852678	KLF13	6.10345	-
chr4	108852662	108852673	EGR2	9.89655	-
chr4	108852666	108852676	REL	12.1313	+
chr4	108852674	108852688	EGR1	12.4808	+
chr4	108852678	108852690	INSM1	14.1633	-
chr4	108852684	108852693	THAP1	10.6447	+
chr4	108852685	108852702	Rarg(var.2)	-7.6	-
chr4	108852685	108852700	SP2	15.9828	+
chr4	108852686	108852701	EGR3	6.37931	+
chr4	108852688	108852703	NR2C2	8.84286	-
chr4	108852733	108852746	Myod1	13.1429	-
chr4	108852735	108852746	Myog	12.1429	-
chr4	108852735	108852746	Tcf12	11.5714	-
chr4	108852736	108852746	Ascl2	13.7857	-
chr4	108852736	108852746	ID4	10.4426	-
chr4	108852736	108852749	Myod1	12.2449	+
chr4	108852736	108852747	Myog	14.1837	+
chr4	108852736	108852746	NHLH1	16.4138	-
chr4	108852736	108852747	Tcf12	13.5306	+
chr4	108852736	108852746	TCF4	11.5714	-
chr4	108885459	108885468	SRY	10.6222	+
chr4	108885460	108885470	Sox6	13.4429	-
chr4	108885482	108885493	Crx	15.2414	+
chr4	108885485	108885499	Mecom	8.47191	+
chr4	108900054	108900069	Nr5a2	13.8621	+
chr4	108900058	108900069	ESRRB	7.93103	+
chr4	108900060	108900068	NR4A2	11.4141	+
chr4	108900115	108900125	Myb	13.7705	+
chr4	108900139	108900154	SP2	17.7414	-
chr4	108900140	108900154	EGR1	12.9615	-
chr4	108900143	108900154	SP1	16.1154	-
chr4	108900146	108900156	MZF1(var.2)	10.7273	+
chr4	108900147	108900161	PLAG1	8.83673	+
chr4	108910929	108910946	SP4	19.6	+
chr4	108910929	108910943	Zfx	17.4242	-
chr4	108910931	108910942	Klf1	12.3485	+
chr4	108910931	108910946	Klf12	12	+
chr4	108910931	108910945	KLF14	15.1724	+
chr4	108910932	108910946	EGR1	21.8269	+
chr4	108910932	108910943	KLF16	18.2414	+
chr4	108910932	108910942	Klf4	16.1837	-
chr4	108910932	108910942	KLF5	17	+
chr4	108910932	108910943	SP1	19.1538	+
chr4	108910932	108910947	SP2	20.4138	+
chr4	108910932	108910943	SP3	15.9837	+
chr4	108910933	108910948	EGR3	17.3276	+
chr4	108910933	108910949	EGR4	16.6182	+
chr4	108910935	108910946	EGR2	12.5517	+
chr4	108910936	108910955	CTCF	7.77049	-
chr4	108910949	108910957	CREB1	12.4234	-
chr4	108910952	108910962	Mitf	11.051	+
chr4	108910952	108910960	Pax2	10.1889	+
chr4	108910956	108910968	HINFP	12.9394	-
chr4	108910963	108910974	TFAP2A	14.1091	-
chr4	108910963	108910974	TFAP2B(var.2)	13.5818	-
chr4	108910963	108910974	TFAP2C(var.2)	12.3077	-
chr4	108910965	108910976	NRF1	9.14545	+
chr4	108910970	108910981	NRF1	9.69091	-
chr4	108910970	108910980	Tcfl5	10.0645	-
chr4	108910972	108910983	NRF1	9.90909	-
chr4	108910994	108911011	SP4	5.30909	+
chr4	108910995	108911006	E2F4	11.4138	-
chr4	108910996	108911010	KLF14	10	+
chr4	108910997	108911011	EGR1	15.4423	+
chr4	108910997	108911008	KLF16	15.2069	+
chr4	108910997	108911007	KLF5	15.1633	+
chr4	108910997	108911008	SP1	17.6346	+
chr4	108910997	108911012	SP2	14.7586	+
chr4	108910997	108911008	SP3	14.1301	+
chr4	108910997	108911009	SP8	12.6711	+
chr4	108911010	108911020	Hand1::Tcf3	12.2472	+
chr4	108911013	108911023	RELA	9.73469	+
chr4	108911023	108911034	NRF1	12.3273	+
chr4	108911027	108911036	THAP1	10.6447	+
chr4	108911030	108911045	CENPB	11.8846	+
chr4	108911033	108911044	E2F4	9.96552	-
chr4	108911033	108911048	ZBTB33	12.1364	+
chr4	109088632	109088650	EWSR1-FLI1	6.38158	-
chr4	109088633	109088651	EWSR1-FLI1	-10.1974	-
chr4	109088637	109088655	EWSR1-FLI1	-3.40789	-
chr4	109088644	109088655	E2F6	12.3448	-
chr4	109088654	109088664	RELA	10.5102	+
chr4	109088658	109088672	Rfx1	11.3103	-
chr4	109088667	109088683	GLIS1	-5.46154	+
chr4	109088670	109088687	SP4	5.2	+
chr4	109088671	109088689	KLF13	3.31034	+
chr4	109088672	109088686	KLF14	11.2759	+
chr4	109088673	109088684	KLF16	12.5172	+
chr4	109088673	109088684	SP3	13.0894	+
chr4	109088673	109088685	SP8	12.5395	+
chr4	109088688	109088708	PPARG	6.44444	-
chr4	109088695	109088715	PPARG	6.42222	+
chr4	109090033	109090054	ZNF263	19.2653	-
chr4	109090049	109090064	ZIC3	8.35714	-
chr4	109090049	109090064	ZIC4	10.4545	-
chr4	109090053	109090063	NHLH1	10.8966	-
chr4	109090055	109090064	ZEB1	14.8182	-
chr4	109090062	109090073	NRF1	14.9636	+
chr4	109090064	109090078	KLF14	8.7931	+
chr4	109090070	109090084	ZIC1	6.61702	+
chr4	109090070	109090085	ZIC3	10.1857	+
chr4	109090070	109090085	ZIC4	10.8182	+
chr4	109090071	109090092	ZNF263	16.9184	-
chr4	109090074	109090095	ZNF263	20.5102	-
chr4	109090088	109090104	EGR4	10.0182	+
chr4	109090089	109090100	E2F4	14.8793	-
chr4	109090089	109090100	E2F6	14.3276	-
chr4	109090100	109090111	NRF1	10.2909	-
chr4	109090136	109090153	RARA::RXRA	9.66327	-
chr4	109090137	109090158	ZNF263	20.2245	-
chr4	109090138	109090149	E2F6	12.3448	-
chr4	109090140	109090155	NR2C2	10.2571	-
chr4	109090141	109090156	PRDM1	9.89091	-
chr4	109090143	109090164	ZNF263	18.4898	-
chr4	109090145	109090155	MZF1(var.2)	11.6869	-
chr4	109090147	109090161	EGR1	19.4231	+
chr4	109090147	109090158	KLF16	12.9138	+
chr4	109090147	109090157	KLF5	14.2653	+
chr4	109090147	109090158	SP1	16.5962	+
chr4	109090147	109090162	SP2	15.3103	+
chr4	109090148	109090163	EGR3	10.4483	+
chr4	109090148	109090164	EGR4	12.6364	+
chr4	109090151	109090162	E2F4	10.1552	-
chr4	109090165	109090184	PAX5	11.8548	-
chr4	109276864	109276877	NFKB1	2.16327	+
chr4	109276864	109276877	NFKB2	12.6212	-
chr4	109276867	109276877	REL	12.8283	-
chr4	109276867	109276877	RELA	11.5306	-
chr4	109276871	109276882	RUNX1	12	-
chr4	109276911	109276921	Sox3	12.6897	+
chr4	109276911	109276921	Sox6	12.5714	+
chr4	109276918	109276933	JUND(var.2)	9.76596	+
chr4	109276921	109276933	DBP	11.7925	+
chr4	109276921	109276933	HLF	11.2034	+
chr4	109276921	109276933	JDP2(var.2)	5.36735	+
chr4	109276940	109276957	BCL6B	-16.3857	-
chr4	109276940	109276954	Stat4	10.9655	-
chr4	109276951	109276968	Hmx1	10.2683	-
chr4	109281333	109281350	RARA::RXRA	10.4184	-
chr4	109281337	109281352	NR2C2	11.1143	-
chr4	109281368	109281383	LEF1	7.90323	+
chr4	109281372	109281388	SOX8	-5.95455	+
chr4	109281384	109281399	Stat6	11.569	-
chr4	109281400	109281411	Nkx2-5(var.2)	12.5636	-
chr4	109281410	109281418	GATA5	10.4828	+
chr4	109281416	109281431	Nfe2l2	13.5303	+
chr4	109281417	109281432	Bach1::Mafk	10.6447	+
chr4	109281420	109281435	MAF::NFE2	13.0492	+
chr4	109281447	109281468	ZNF263	16.3265	+
chr4	109282455	109282466	MAX::MYC	11.4796	-
chr4	109282455	109282465	NEUROD2	11.6207	-
chr4	109282455	109282466	USF1	11.3061	+
chr4	109282455	109282466	USF2	13.3878	+
chr4	109282456	109282466	Myc	14.3091	+
chr4	109282457	109282465	Mycn	11.6557	-
chr4	109282465	109282484	CTCF	8.29508	+
chr4	109282485	109282496	NFIL3	15.0404	-
chr4	109282496	109282512	Rarb	-5.56897	+
chr4	109282522	109282536	FOXF2	12.2556	+
chr4	109282536	109282551	NR2C2	8.91429	-
chr4	109318290	109318305	SP2	13.2931	-
chr4	109318291	109318305	EGR1	10.75	-
chr4	109318292	109318308	EGR4	13.7636	-
chr4	109318293	109318308	EGR3	5.91379	-
chr4	109318293	109318305	SP8	10.3947	-
chr4	109318294	109318305	KLF16	12.2586	-
chr4	109318294	109318305	SP1	14.5	-
chr4	109318294	109318305	SP3	12.7561	-
chr4	109318295	109318305	Klf4	12.7041	+
chr4	109318295	109318305	KLF5	14.7755	-
chr4	109318296	109318306	ZNF740	10.9266	-
chr4	109318297	109318312	SP2	15.6552	-
chr4	109318298	109318315	SP4	4.52727	-
chr4	109318298	109318308	ZNF740	13.9725	-
chr4	109318300	109318312	SP8	11.3158	-
chr4	109318300	109318310	ZNF740	10.2844	-
chr4	109318301	109318312	KLF16	12.9138	-
chr4	109318301	109318312	SP1	16.5962	-
chr4	109318301	109318312	SP3	11.9024	-
chr4	109318301	109318311	ZNF740	10.2385	-
chr4	109318302	109318312	KLF5	14.2653	-
chr4	109318316	109318326	Ascl2	10.6714	+
chr4	109318327	109318342	LEF1	10.5161	+
chr4	109318327	109318339	Tcf7	9.75806	+
chr4	109318327	109318341	TCF7L2	13.1455	+
chr4	109318328	109318336	RHOXF1	10.2308	-
chr4	109318342	109318356	Zfx	10.4394	+
chr4	109318350	109318368	TP53	6.83673	+
chr4	109318360	109318370	NKX2-3	11.2115	-
chr4	109318368	109318387	PAX5	10.2097	+
chr4	109318371	109318388	PAX9	0.818182	-
chr4	109318386	109318406	RREB1	8.27523	+
chr4	109452897	109452914	NR1H2::RXRA	-4.2809	-
chr4	109452902	109452915	NR2F1	12.6735	-
chr4	109452904	109452915	ESRRB	7.86207	-
chr4	109452905	109452915	Esrrg	10.7551	-
chr4	109452905	109452914	Nr2e1	10.9839	-
chr4	109452905	109452913	NR4A2	11.7475	-
chr4	109452909	109452917	Sox2	13.9508	+
chr4	109452943	109452956	EOMES	13.6098	-
chr4	109452945	109452955	TBR1	11.8511	-
chr4	109452945	109452956	TBX2	11.2364	-
chr4	109452945	109452956	TBX20	11.1212	-
chr4	109452946	109452956	TBX21	12.4364	-
chr4	109452947	109452955	TBX1	11.9388	-
chr4	109452947	109452955	TBX4	10.8571	-
chr4	109513461	109513477	Pou2f3	10.6707	+
chr4	109513463	109513476	POU2F2	11.1379	-
chr4	109513467	109513475	Bhlha15	12.4918	-
chr4	109513471	109513481	TEAD1	11.5806	-
chr4	109513471	109513481	TEAD4	11.6129	-
chr4	109513472	109513480	TEAD3	12.9796	-
chr4	109513482	109513497	LEF1	9.37097	-
chr4	109513485	109513497	Tcf7	8.64516	-
chr4	109513492	109513503	ELK4	11.1818	+
chr4	109513493	109513503	ETV6	13.2308	-
chr4	109513517	109513527	Hand1::Tcf3	12.0225	-
chr4	109541524	109541535	ESRRB	8.2931	-
chr4	109541524	109541539	Nr5a2	13.3621	-
chr4	109541525	109541536	Esrra	7.21818	-
chr4	109541525	109541533	NR4A2	11.4141	-
chr4	109541547	109541560	NFKB1	4.02041	-
chr4	109541551	109541568	SP4	10.4727	+
chr4	109541553	109541567	KLF14	7.84483	+
chr4	109541554	109541568	EGR1	13.9615	+
chr4	109541554	109541565	KLF16	13.5	+
chr4	109541554	109541564	Klf4	12.9184	-
chr4	109541554	109541564	KLF5	14.3673	+
chr4	109541554	109541565	SP1	14.75	+
chr4	109541554	109541565	SP3	13.7805	+
chr4	109541554	109541566	SP8	12.6053	+
chr4	109541556	109541568	ZBTB7A	12.1571	+
chr4	109541557	109541566	THAP1	10.0132	+
chr4	109541558	109541577	CTCF	8.7541	+
chr4	109541589	109541600	MAX::MYC	12.3061	+
chr4	109541590	109541606	GLIS1	-8.05769	-
chr4	109541594	109541606	ZBTB7C	10.7097	-
chr4	109541603	109541622	PAX5	10.3226	-
chr4	109541665	109541678	ATF4	11.1639	+
chr4	109541667	109541677	CEBPB	11.58	+
chr4	109541667	109541677	CEBPD	11.3462	+
chr4	109541667	109541677	CEBPE	11.6	+
chr4	109541667	109541677	CEBPG	9.81633	+
chr4	109541672	109541683	Gabpa	11.0984	-
chr4	109541673	109541684	ELK4	11.9273	+
chr4	109541674	109541684	ELK3	11.069	-
chr4	109541674	109541684	ERF	11.6286	-
chr4	109541674	109541684	ERG	11.5818	-
chr4	109541674	109541684	ETS1	11.6034	-
chr4	109541674	109541685	ETV2	10.4918	-
chr4	109541674	109541684	ETV6	11.2692	-
chr4	109541674	109541684	FEV	11.3654	-
chr4	109541674	109541684	FLI1	10.9574	-
chr4	109541696	109541709	NR2F1	13.551	-
chr4	109541698	109541709	ESRRB	8.24138	-
chr4	109541698	109541714	Hnf4a	6.81818	-
chr4	109541698	109541715	NR1H2::RXRA	11.618	-
chr4	109541699	109541710	Esrra	6.92727	-
chr4	109541699	109541709	Esrrg	10.7551	-
chr4	109541699	109541708	Nr2e1	10.9839	-
chr4	109541699	109541707	NR4A2	11.7475	-
chr4	109541700	109541715	HNF4G	16.4808	-
chr4	109541700	109541715	NR2C2	17.0143	-
chr4	109541700	109541714	Nr2f6	18.8333	-
chr4	109541700	109541715	Pparg::Rxra	13.7748	-
chr4	109541700	109541714	Rxra	19.439	-
chr4	109541700	109541714	RXRB	18.6545	-
chr4	109541700	109541714	RXRG	19.9149	-
chr4	109541701	109541715	TCF7L2	13.0364	-
chr4	109541703	109541715	Tcf7	9.30645	-
chr4	109541726	109541740	SPIC	12.9718	-
chr4	109541729	109541736	SPIB	11.2333	-
chr4	109541730	109541741	Gabpa	13.6066	-
chr4	109541731	109541744	ELF3	7.44828	-
chr4	109541731	109541742	ELK4	13.4364	+
chr4	109541732	109541744	ELF1	9.4	-
chr4	109541732	109541744	ELF4	8.37705	-
chr4	109541737	109541749	HINFP	14.8788	-
chr4	109541753	109541762	ZEB1	11.8727	-
chr4	109571706	109571717	GCM1	11.4898	+
chr4	109571722	109571733	EGR2	9.10345	+
chr4	109571722	109571734	HINFP	9.9697	-
chr4	109571723	109571734	NRF1	18.0545	-
chr4	109571724	109571735	NRF1	15.7818	+
chr4	109571725	109571735	Hes1	10.7552	+
chr4	109571725	109571735	Tcfl5	9.87903	-
chr4	109571738	109571754	EGR4	10.5273	-
chr4	109571740	109571755	SP2	14.6034	-
chr4	109571745	109571756	Klf1	10.303	-
chr4	109571753	109571764	Gabpa	10.6066	-
chr4	109571754	109571765	ELK4	11.7818	+
chr4	109571755	109571767	ELF1	8.92727	-
chr4	109571755	109571766	SPDEF	9.6	-
chr4	109571766	109571776	Hes1	11.4545	-
chr4	109571766	109571776	HEY1	12.0727	-
chr4	109571766	109571776	Tcfl5	9.92742	-
chr4	109684178	109684189	TFAP2A	13.6909	-
chr4	109684178	109684190	TFAP2B	10.7455	-
chr4	109684178	109684189	TFAP2B(var.2)	13.5091	-
chr4	109684178	109684190	TFAP2C	10.8367	-
chr4	109684178	109684189	TFAP2C(var.2)	13.1538	-
chr4	109684182	109684199	Rarg(var.2)	-3.70909	+
chr4	109684184	109684199	NR2C2	14.8714	+
chr4	109684185	109684199	Nr2f6	9.81818	+
chr4	109684185	109684199	Rxra	3.45122	+
chr4	109684185	109684199	RXRB	0.581818	+
chr4	109684190	109684203	NR2F1	14.6939	+
chr4	109684192	109684200	NR4A2	12.3131	+
chr4	109684203	109684211	CREB1	12.4234	-
chr4	109684227	109684241	TCF7L2	12	-
chr4	109684251	109684265	NFIC::TLX1	7.04082	+
chr4	109684252	109684267	Pparg::Rxra	13.5946	-
chr4	109684257	109684274	SP4	6.29091	+
chr4	109684259	109684274	Klf12	10.0328	+
chr4	109684259	109684273	KLF14	8.94828	+
chr4	109684260	109684271	KLF16	11.9655	+
chr4	109684262	109684279	SP4	10.9455	+
chr4	109684265	109684279	EGR1	15.75	+
chr4	109684265	109684276	SP1	16.1154	+
chr4	109684265	109684280	SP2	18.5862	+
chr4	109684271	109684285	EGR1	19.5962	+
chr4	109684271	109684282	SP1	14.7885	+
chr4	109684272	109684287	EGR3	7.68966	+
chr4	109684274	109684289	ZIC3	7.9	+
chr4	109684275	109684286	E2F4	10.8966	-
chr4	109684276	109684289	TFAP2A(var.3)	9.52459	-
chr4	109684276	109684289	TFAP2B(var.3)	8.96721	+
chr4	109684276	109684289	TFAP2C(var.3)	8.91379	+
chr4	109684277	109684290	TFAP2A(var.3)	10.1475	-
chr4	109684277	109684290	TFAP2C(var.3)	9.53448	-
chr4	109684278	109684291	TFAP2A(var.3)	10.2295	-
chr4	109684278	109684291	TFAP2B(var.3)	8.83607	-
chr4	109684278	109684291	TFAP2C(var.3)	9.72414	-
chr4	109684286	109684298	TFAP2A(var.2)	12.0909	-
chr4	109708180	109708190	NKX2-3	11.6923	-
chr4	109708181	109708190	Nkx3-1	12.6182	-
chr4	109708181	109708190	NKX3-2	12.0769	-
chr4	109708198	109708213	FOXP1	13.0845	+
chr4	109708199	109708220	IRF1	11.7903	-
chr4	109708207	109708221	IRF7	9.53226	+
chr4	109708231	109708245	Arid5a	10.8095	+
chr4	110223795	110223806	NRF1	12.3273	+
chr4	110223799	110223808	THAP1	10.6053	+
chr4	110223800	110223813	HSF4	10.4512	+
chr4	110223821	110223831	Hes1	9.9021	-
chr4	110223822	110223834	HINFP	11.6515	+
chr4	110223822	110223833	NRF1	14.7818	+
chr4	110223823	110223834	EGR2	9.10345	-
chr4	110223841	110223857	GLIS1	-0.615385	+
chr4	110223851	110223866	ZBTB33	10.6667	-
chr4	110223854	110223869	ZBTB33	9.72727	+
chr4	110223856	110223866	SREBF1	10.3902	-
chr4	110223860	110223880	RREB1	7.74312	-
chr4	110223886	110223897	NRF1	15.3636	-
chr4	110223886	110223896	Tcfl5	10.0161	-
chr4	110223888	110223899	NRF1	12.1818	-
chr4	110223888	110223898	Tcfl5	10.2339	-
chr4	110224100	110224116	Pou2f3	14.2195	-
chr4	110224101	110224115	POU1F1	15.3793	-
chr4	110224102	110224114	POU3F1	14.7952	-
chr4	110224102	110224114	POU3F2	15	-
chr4	110224102	110224115	POU3F3	16.38	-
chr4	110224103	110224115	POU2F1	14.73	-
chr4	110224104	110224113	POU3F4	15.102	-
chr4	110224104	110224113	POU5F1B	13.4956	-
chr4	110224113	110224129	Pou2f3	13.4634	+
chr4	110224114	110224126	POU2F1	13.35	+
chr4	110224114	110224127	POU3F3	11.3	+
chr4	110224115	110224128	POU2F2	13.4483	-
chr4	110224115	110224127	POU3F1	11.9036	+
chr4	110224115	110224127	POU3F2	11.4355	+
chr4	110224116	110224125	POU3F4	15.5714	+
chr4	110224116	110224125	POU5F1B	14.4602	+
chr4	110224132	110224144	GLI2	10.3276	+
chr4	110224152	110224167	RXRA::VDR	7.77064	-
chr4	110224160	110224177	SP4	8.21818	+
chr4	110224161	110224176	NR2C2	14.1857	-
chr4	110224161	110224176	Pparg::Rxra	10.964	-
chr4	110224162	110224176	KLF14	9.13793	+
chr4	110224163	110224177	EGR1	14.25	+
chr4	110224163	110224174	KLF16	14.3966	+
chr4	110224163	110224173	KLF5	13.4082	+
chr4	110224163	110224174	SP1	15.5192	+
chr4	110224163	110224178	SP2	15.1897	+
chr4	110224163	110224174	SP3	12.8049	+
chr4	110224163	110224175	SP8	14.0658	+
chr4	110224164	110224179	ZIC3	12.5429	+
chr4	110224169	110224180	NRF1	11.3091	+
chr4	110224224	110224238	PLAG1	12.5714	+
chr4	110320524	110320534	NFAT5	12.2581	+
chr4	110320524	110320534	NFATC1	11.2033	+
chr4	110320524	110320534	NFATC3	12.0909	+
chr4	110320525	110320532	NFATC2	12.2022	+
chr4	110320528	110320538	NKX2-3	12.3269	+
chr4	110320528	110320537	Nkx3-1	12.2727	+
chr4	110320528	110320537	NKX3-2	12.3462	+
chr4	110320529	110320537	ISL2	10.7788	+
chr4	110320529	110320538	NKX2-8	11.0962	+
chr4	110320542	110320557	Sox11	-15.7	+
chr4	110320561	110320574	HSF1	6.11475	+
chr4	110320566	110320581	STAT1::STAT2	9.04545	+
chr4	110320583	110320598	HNF1A	12.7662	-
chr4	110320584	110320597	HNF1B	12.2576	-
chr4	110320613	110320624	HOXA10	10.7358	-
chr4	110320613	110320623	Hoxd9	11.9444	-
chr4	110354903	110354916	NFKB2	7.04545	+
chr4	110354919	110354927	CREB1	12.4234	+
chr4	110354931	110354952	IRF1	9.67742	+
chr4	110354934	110354948	SPI1	2.4	-
chr4	110354934	110354948	SPIC	12.3803	-
chr4	110354937	110354944	SPIB	11.2333	-
chr4	110354941	110354959	EWSR1-FLI1	-5.76316	-
chr4	110354943	110354950	SPIB	11.2333	-
chr4	110354955	110354970	EGR3	7.34483	+
chr4	110354955	110354971	EGR4	10.8182	+
chr4	110354957	110354974	SP4	7.10909	+
chr4	110354959	110354974	Klf12	9.55738	+
chr4	110354959	110354973	KLF14	7.77586	+
chr4	110354960	110354975	SP2	15.6724	+
chr4	110354962	110354980	EWSR1-FLI1	-3.88158	-
chr4	110354967	110354985	EWSR1-FLI1	-3.76316	-
chr4	110354970	110354991	ZNF263	19.102	-
chr4	110354971	110354982	E2F6	11.4828	-
chr4	110354973	110354990	SP4	3.30909	+
chr4	110354975	110354989	KLF14	7.98276	+
chr4	110354977	110354993	EGR4	11.5091	+
chr4	110354978	110354990	ZBTB7A	11.9	+
chr4	110464385	110464398	HSF1	7.57377	-
chr4	110464385	110464398	HSF2	8.30909	-
chr4	110464385	110464398	HSF4	12.0122	-
chr4	110464395	110464405	NFIA	12.2	+
chr4	110464395	110464404	NFIX	10.5319	+
chr4	110464396	110464405	Hic1	12.2115	+
chr4	110464423	110464435	INSM1	11.9796	+
chr4	110464424	110464435	RUNX1	10.8103	+
chr4	110464456	110464463	MEIS1	10.3111	+
chr4	110464456	110464464	MEIS2	13.5246	+
chr4	110464456	110464464	MEIS3	12.3846	+
chr4	110470075	110470093	MAFF	11.1333	-
chr4	110470075	110470088	Myod1	11.7347	-
chr4	110470078	110470088	Ascl2	10.8429	+
chr4	110470078	110470089	Myog	12.3878	+
chr4	110470078	110470088	NHLH1	11.5172	+
chr4	110470078	110470089	Tcf12	12.1429	+
chr4	110470078	110470088	TFAP4	9.94545	+
chr4	110470081	110470095	CREB3L1	11.4545	-
chr4	110470099	110470109	TEAD1	12.371	-
chr4	110470099	110470109	TEAD4	12.3548	-
chr4	110470100	110470108	TEAD3	13.2041	-
chr4	110470107	110470125	MAFF	10.4	-
chr4	110470109	110470124	MAFK	11	-
chr4	110470110	110470124	JUN(var.2)	11.4615	+
chr4	110470112	110470123	BATF::JUN	11.2885	+
chr4	110470113	110470124	FOSL2	15.8909	+
chr4	110470113	110470124	JUNB	15.4286	+
chr4	110470114	110470125	FOS	14.766	-
chr4	110470114	110470125	FOSL1	13.3273	+
chr4	110470114	110470125	JUND	14.1064	-
chr4	110470114	110470125	NFE2	6.06122	+
chr4	110470115	110470124	JDP2	9	-
chr4	110470115	110470129	JUN(var.2)	11.5192	-
chr4	110470116	110470127	BATF::JUN	12.5192	-
chr4	110470116	110470123	FOS::JUN	11.9703	+
chr4	110481316	110481326	NFATC1	10.439	-
chr4	110481316	110481326	NFATC3	10.8889	-
chr4	110481318	110481329	Foxo1	11.5862	-
chr4	110481325	110481338	NFKB2	9.42424	+
chr4	110481326	110481344	KLF13	3.56897	+
chr4	110481327	110481338	Klf1	15.0455	+
chr4	110481327	110481342	Klf12	11.0328	+
chr4	110481327	110481341	KLF14	8.68966	+
chr4	110481330	110481345	ZIC3	7.84286	+
chr4	110481336	110481351	ZBTB33	11.0303	+
chr4	110481343	110481354	Klf1	10.2727	+
chr4	110481343	110481354	NRF1	9.78182	+
chr4	110481372	110481391	PAX5	10.7258	+
chr4	110481387	110481398	E2F4	15.6552	+
chr4	110481387	110481398	E2F6	15.7759	+
chr4	110481394	110481406	ZBTB7A	12.9286	+
chr4	110624565	110624575	Hand1::Tcf3	11.3483	-
chr4	110624594	110624605	RUNX1	13.6724	-
chr4	110624595	110624606	TFAP2C(var.2)	10.9808	+
chr4	110624611	110624626	EGR3	6.68966	+
chr4	110624611	110624627	EGR4	10.1273	+
chr4	110624613	110624630	SP4	9.65455	+
chr4	110624615	110624626	Klf1	14.6515	+
chr4	110624615	110624630	Klf12	13.0656	+
chr4	110624615	110624629	KLF14	8.7069	+
chr4	110624616	110624630	EGR1	13.6538	+
chr4	110624616	110624627	KLF16	13.0862	+
chr4	110624616	110624626	Klf4	16.4286	-
chr4	110624616	110624626	KLF5	16.2857	+
chr4	110624616	110624627	SP1	16.5962	+
chr4	110624616	110624631	SP2	18.7241	+
chr4	110624616	110624627	SP3	13.3577	+
chr4	110624617	110624633	EGR4	9.78182	+
chr4	110624620	110624632	TFAP2A(var.2)	12.0364	+
chr4	110624639	110624656	SP4	17.7636	+
chr4	110624641	110624652	Klf1	12.3485	+
chr4	110624641	110624656	Klf12	12.8361	+
chr4	110624641	110624655	KLF14	17.1897	+
chr4	110624642	110624656	EGR1	17.75	+
chr4	110624642	110624653	KLF16	18.2414	+
chr4	110624642	110624652	Klf4	16.1837	-
chr4	110624642	110624652	KLF5	17	+
chr4	110624642	110624653	SP1	19.1538	+
chr4	110624642	110624657	SP2	21.7241	+
chr4	110624642	110624653	SP3	15.9837	+
chr4	110624642	110624654	SP8	17.3158	+
chr4	110624646	110624658	INSM1	16.1224	-
chr4	110624646	110624661	NR2C2	17.0714	-
chr4	110624646	110624661	Pparg::Rxra	12.6126	-
chr4	110624653	110624665	TFAP2A(var.2)	11.9273	+
chr4	110651188	110651199	NRF1	12.5636	-
chr4	110651195	110651204	ZEB1	14.8182	+
chr4	110651223	110651234	NRF1	16.1636	-
chr4	110651224	110651235	NRF1	18.0727	+
chr4	110651259	110651274	SP2	19.9138	-
chr4	110651261	110651275	KLF14	12.0345	-
chr4	110651263	110651274	SP1	15.8077	-
chr4	110651264	110651274	KLF5	13.9184	-
chr4	110651273	110651284	NRF1	11.7091	-
chr4	110651274	110651289	SP2	16.569	-
chr4	110651275	110651289	EGR1	13.1731	-
chr4	110651278	110651289	KLF16	13.8448	-
chr4	110651278	110651298	RREB1	6.36697	-
chr4	110651278	110651289	SP1	15.75	-
chr4	110651278	110651289	SP3	13	-
chr4	110651279	110651290	Klf1	12.697	-
chr4	110651279	110651289	Klf4	16.051	+
chr4	110651279	110651289	KLF5	16.6735	-
chr4	110651279	110651294	SP2	19.3448	-
chr4	110651280	110651295	Klf12	8.31148	-
chr4	110651280	110651297	SP4	9.78182	-
chr4	110651281	110651295	KLF14	9.93103	-
chr4	110651282	110651294	SP8	12.9737	-
chr4	110651283	110651294	KLF16	12.3103	-
chr4	110651283	110651294	SP1	15.9423	-
chr4	110651283	110651294	SP3	13.5691	-
chr4	110651284	110651295	Klf1	10.9394	-
chr4	110651284	110651294	Klf4	16.1837	+
chr4	110651284	110651294	KLF5	17	-
chr4	110651284	110651299	SP2	17.3966	-
chr4	110651287	110651299	SP8	12.4211	-
chr4	110651288	110651304	EGR4	15.0727	-
chr4	110651288	110651299	SP1	15.1538	-
chr4	110651288	110651299	SP3	13.1138	-
chr4	110651289	110651304	EGR3	17.0517	-
chr4	110651289	110651299	Klf4	12.8367	+
chr4	110651289	110651299	KLF5	15.102	-
chr4	110651290	110651301	E2F4	11.3448	+
chr4	110651290	110651310	RREB1	10.3119	-
chr4	110651290	110651305	SP2	18.9655	-
chr4	110651291	110651305	EGR1	20.0577	-
chr4	110651291	110651302	EGR2	12.5517	-
chr4	110651291	110651306	Klf12	8.72131	-
chr4	110651291	110651308	SP4	14.6	-
chr4	110651292	110651306	KLF14	12.5172	-
chr4	110651292	110651312	RREB1	9.07339	-
chr4	110651293	110651308	NR2C2	9.62857	+
chr4	110651294	110651305	KLF16	16.6897	-
chr4	110651294	110651314	RREB1	9.62385	-
chr4	110651294	110651305	SP1	16.5577	-
chr4	110651294	110651305	SP3	15.0325	-
chr4	110651295	110651306	Klf1	10.4848	-
chr4	110651295	110651305	Klf4	14.2857	+
chr4	110651295	110651305	KLF5	14.3061	-
chr4	110651295	110651315	RREB1	9.83486	-
chr4	110651299	110651314	NR2C2	9.2	+
chr4	110651299	110651319	RREB1	6.72477	-
chr4	110651302	110651316	GLIS2	8.62295	-
chr4	110651303	110651319	EGR4	13.9818	-
chr4	110651303	110651313	ZNF740	13.5505	-
chr4	110651304	110651319	EGR3	9.84483	-
chr4	110651304	110651314	ZNF740	15.5505	-
chr4	110651305	110651320	SP2	18.2069	-
chr4	110651305	110651315	ZNF740	12.5688	-
chr4	110723294	110723315	IRF1	11.6774	-
chr4	110723298	110723316	IRF2	5.98165	+
chr4	110723298	110723313	STAT1::STAT2	9.45455	-
chr4	110723303	110723317	IRF7	7.72581	+
chr4	110723312	110723324	YY1	10.4808	+
chr4	110723323	110723333	GSX2	9.49057	+
chr4	110723330	110723342	Mafb	10.7079	+
chr4	110723342	110723357	NFYB	10.6154	+
chr4	110723345	110723363	NFYA	10.0366	-
chr4	110723358	110723369	Foxo1	10.931	+
chr4	110723384	110723400	EGR4	11.2545	+
chr4	110723385	110723396	E2F6	12.3793	-
chr4	110723396	110723406	Hoxd9	10.7361	-
chr4	110723398	110723406	BARX1	10.3774	-
chr4	110723398	110723406	Dlx2	10.7	-
chr4	110723398	110723406	ISL2	10.7699	-
chr4	110723398	110723406	MSX2	11.2364	-
chr4	110723398	110723406	Msx3	11.283	-
chr4	110723398	110723405	Nkx2-5	9.9802	+
chr4	110723404	110723415	BATF::JUN	13.6923	+
chr4	110723405	110723416	JUNB	11.0816	+
chr4	110723406	110723417	FOS	10.8511	-
chr4	110723407	110723416	JDP2	10.3793	+
chr4	110723408	110723419	BATF::JUN	13.0962	-
chr4	110723408	110723415	FOS::JUN	11.9703	+
chr4	110723419	110723433	Bcl6	11.6452	-
chr4	110723420	110723435	Stat6	12.3448	+
chr4	110736538	110736551	TFAP2A(var.3)	11.082	+
chr4	110736538	110736551	TFAP2B(var.3)	10.2295	+
chr4	110736538	110736551	TFAP2C(var.3)	10.1034	+
chr4	110736546	110736557	E2F4	10.2586	+
chr4	110736551	110736569	NFYA	10.2195	-
chr4	110736553	110736568	IRF9	8.56364	+
chr4	110736569	110736580	SP1	15.8077	+
chr4	110736569	110736584	SP2	15.5172	+
chr4	110736633	110736644	Gabpa	16.0492	-
chr4	110736634	110736647	ELF3	13.6207	-
chr4	110736634	110736645	ELK4	16	+
chr4	110736635	110736647	EHF	14.9344	-
chr4	110736635	110736647	ELF1	16.5455	-
chr4	110736635	110736647	ELF4	17.0656	-
chr4	110736635	110736646	ELF5	14.0727	-
chr4	110736635	110736645	ELK1	13.9787	-
chr4	110736635	110736645	ELK3	13.6207	-
chr4	110736635	110736645	ERF	11.8857	-
chr4	110736635	110736645	ERG	12.2545	-
chr4	110736635	110736645	ETS1	12.8966	-
chr4	110736635	110736645	ETV1	12.4545	-
chr4	110736635	110736645	ETV3	14.1549	-
chr4	110736635	110736645	ETV4	12.3621	-
chr4	110736635	110736645	ETV5	12.1273	-
chr4	110736635	110736645	ETV6	15.2885	-
chr4	110736635	110736645	FEV	12.6923	-
chr4	110736635	110736645	FLI1	12.3617	-
chr4	110736635	110736646	SPDEF	12.7273	-
chr4	110736662	110736679	Rhox11	17.9342	+
chr4	110736669	110736683	XBP1	9.5	+
chr4	110736670	110736684	CREB3	8.92857	+
chr4	110736674	110736682	Atf1	13.082	-
chr4	110736679	110736689	ETV6	11.4808	-
chr4	110749075	110749083	ISL2	10.2655	-
chr4	110749075	110749084	Nkx3-1	11.2364	-
chr4	110749075	110749084	NKX3-2	11.4231	-
chr4	110749078	110749088	NFAT5	10.6613	-
chr4	110749116	110749127	HOXC13	11.371	+
chr4	110749131	110749141	Dlx1	10.8772	+
chr4	110749160	110749174	IRF8	5.87273	-
chr4	110749160	110749175	IRF9	0.327273	-
chr4	110749170	110749181	E2F6	13.2069	-
chr4	110749170	110749184	E2F7	4	+
chr4	110749171	110749183	E2F8	6.85366	+
chr4	110769184	110769200	Hoxd3	11.3636	+
chr4	110769210	110769219	NKX2-8	11.5577	+
chr4	110769214	110769225	Esrra	7.23636	+
chr4	110769215	110769225	Esrrg	11.0612	+
chr4	110769238	110769255	Dmbx1	11.6842	-
chr4	110769241	110769251	GSC	12.1321	+
chr4	110769241	110769250	PITX3	12.6346	+
chr4	110769242	110769253	Crx	10.7414	-
chr4	110769242	110769250	OTX1	11.234	+
chr4	110769242	110769250	Pitx1	11.7636	+
chr4	110769242	110769250	RHOXF1	9.98077	+
chr4	110769254	110769271	Rhox11	12.6053	+
chr4	110769271	110769281	Myb	10.5246	-
chr4	110769282	110769293	STAT3	10.6531	-
chr4	110833959	110833976	RARA(var.2)	4.67213	+
chr4	110833965	110833974	NKX2-8	11.5385	-
chr4	110833969	110833986	Rarg(var.2)	-6.43636	+
chr4	110833983	110834000	SP4	3.32727	-
chr4	110834014	110834029	MAF::NFE2	15.4426	-
chr4	110834015	110834029	JUN(var.2)	12.9038	+
chr4	110834017	110834032	Bach1::Mafk	16.1579	-
chr4	110834017	110834028	BATF::JUN	12.5385	+
chr4	110834018	110834029	JUNB	11	+
chr4	110834018	110834033	Nfe2l2	15.6818	-
chr4	110834019	110834030	FOS	15.234	+
chr4	110834019	110834030	FOSL1	14.6	-
chr4	110834019	110834030	JUND	12.8085	+
chr4	110834019	110834030	NFE2	7.67347	-
chr4	110834020	110834031	FOSL2	15.6182	-
chr4	110834020	110834029	JDP2	9	+
chr4	110834020	110834031	JUNB	15.2653	-
chr4	110834020	110834034	JUN(var.2)	14.9231	-
chr4	110834021	110834032	BATF::JUN	16.0769	-
chr4	110834021	110834028	FOS::JUN	11.9703	-
chr4	110834035	110834056	IRF1	9.74194	-
chr4	110834039	110834054	PRDM1	13.1273	+
chr4	110834039	110834054	STAT1::STAT2	13.4697	-
chr4	110834058	110834065	SPIB	11.2333	+
chr4	111120324	111120336	E2F8	2.93902	-
chr4	111120342	111120354	EHF	16.1475	+
chr4	111120342	111120354	ELF1	15.5818	+
chr4	111120342	111120355	ELF3	17.569	+
chr4	111120342	111120354	ELF4	15.6393	+
chr4	111120342	111120363	IRF1	9.67742	-
chr4	111120343	111120354	ELF5	14.4182	+
chr4	111120343	111120354	ETV2	11.2295	+
chr4	111120343	111120354	SPDEF	12.6909	+
chr4	111120344	111120354	ELK1	16.2128	+
chr4	111120344	111120354	ELK3	14.8966	+
chr4	111120344	111120355	ELK4	17.6182	-
chr4	111120344	111120354	ERF	14.9286	+
chr4	111120344	111120354	ERG	13.9091	+
chr4	111120344	111120354	ETS1	14.5	+
chr4	111120344	111120354	ETV1	13.9455	+
chr4	111120344	111120354	ETV3	14.6479	+
chr4	111120344	111120354	ETV4	13.7414	+
chr4	111120344	111120354	ETV5	13.4182	+
chr4	111120344	111120354	ETV6	14.7885	+
chr4	111120344	111120354	FEV	14.1346	+
chr4	111120344	111120354	FLI1	14.1915	+
chr4	111120345	111120356	Gabpa	17.1148	+
chr4	111120351	111120366	Pparg::Rxra	11.5676	+
chr4	111120353	111120363	Sox3	11.3276	-
chr4	111120392	111120410	EWSR1-FLI1	-9.51316	+
chr4	111120395	111120412	Dmbx1	13.7895	+
chr4	111120397	111120408	Crx	13	+
chr4	111120399	111120409	GSC	11.9245	-
chr4	111120399	111120409	GSC2	11.5424	-
chr4	111120400	111120408	OTX1	11.3617	-
chr4	111120400	111120408	OTX2	11.8511	-
chr4	111120400	111120408	Pitx1	12.1455	-
chr4	111120400	111120409	PITX3	12.2692	-
chr4	111120400	111120408	RHOXF1	9.98077	-
chr4	111155987	111156001	FOXF2	12.1222	+
chr4	111155991	111156002	Foxq1	14.2755	-
chr4	111155992	111156000	FOXG1	12.7753	+
chr4	111155992	111156000	Foxj2	12.8065	+
chr4	111155992	111156001	SRY	11.0333	+
chr4	111156026	111156037	USF1	12.0612	-
chr4	111156026	111156037	USF2	13.2653	-
chr4	111156027	111156037	TFEB	10.7885	+
chr4	111156027	111156037	TFEC	11.5366	+
chr4	111156062	111156077	FOXP1	11.3099	-
chr4	111286739	111286756	Hoxd8	10.4881	+
chr4	111286775	111286792	SP4	6.07273	-
chr4	111286776	111286786	MZF1(var.2)	10.9798	+
chr4	111286778	111286789	KLF16	11.9828	-
chr4	111286779	111286789	KLF5	13.4082	-
chr4	111286783	111286794	Spz1	10.8364	+
chr4	111286800	111286815	FOXP1	11.5352	+
chr4	111286822	111286838	POU4F3	10.8189	-
chr4	111286824	111286838	POU4F1	12.2992	-
chr4	111535404	111535419	HNF4G	10.3462	-
chr4	111535407	111535419	Tcf7	9.27419	-
chr4	111535410	111535423	DUXA	12.1452	+
chr4	111535410	111535426	Hoxd3	15.1169	+
chr4	111535410	111535424	RORA(var.2)	6.93258	-
chr4	111535411	111535422	PHOX2A	13.42	+
chr4	111535411	111535422	Phox2b	13.4255	+
chr4	111535414	111535424	ALX3	11.0198	+
chr4	111535415	111535423	DLX6	10.4407	+
chr4	111535415	111535423	EN1	10.8983	-
chr4	111535415	111535423	LBX1	11.2222	-
chr4	111535415	111535423	Lhx8	10.4727	+
chr4	111535415	111535423	PDX1	11.3396	-
chr4	111535415	111535423	VAX1	10.8299	+
chr4	111535415	111535423	VAX2	11.1102	+
chr4	111535415	111535423	VSX1	11.2441	+
chr4	111535415	111535423	VSX2	11.7244	+
chr4	111535417	111535431	KLF14	8.43103	+
chr4	111535418	111535432	EGR1	10.8846	+
chr4	111535421	111535431	ZNF740	10.1468	+
chr4	111535422	111535432	MZF1(var.2)	11.3939	-
chr4	111535436	111535446	MZF1(var.2)	11.3535	-
chr4	111535450	111535459	Nr2e1	11.0323	+
chr4	111535474	111535488	EBF1	9.2459	+
chr4	111535504	111535515	TFAP2A	10.8545	-
chr4	111536541	111536557	EGR4	12.5818	-
chr4	111536542	111536557	EGR3	9.84483	-
chr4	111536543	111536558	SP2	15.8448	-
chr4	111536544	111536558	EGR1	14.2692	-
chr4	111536544	111536555	EGR2	9.34483	-
chr4	111536548	111536565	SP4	3.58182	-
chr4	111536549	111536560	E2F4	16.6897	+
chr4	111536549	111536560	E2F6	17.0862	+
chr4	111536574	111536585	NRF1	9.58182	-
chr4	111536607	111536617	MZF1(var.2)	11.2929	+
chr4	111536631	111536642	NRF1	11.1818	-
chr4	111536640	111536652	INSM1	9.19388	+
chr4	111536640	111536652	TFAP2A(var.2)	12.4727	-
chr4	111536640	111536652	TFAP2B	11.4909	-
chr4	111536640	111536652	TFAP2C	11.4592	-
chr4	111563296	111563308	TAL1::TCF3	12.0225	+
chr4	111563296	111563310	Tcf21	12.1974	-
chr4	111563296	111563309	ZBTB18	12.4714	+
chr4	111563298	111563308	Ascl2	10.4571	-
chr4	111563298	111563308	Atoh1	11.5	+
chr4	111563298	111563308	MYF6	12.8788	-
chr4	111563298	111563308	NEUROG2	10.8333	+
chr4	111563298	111563308	OLIG1	9.90385	+
chr4	111563298	111563310	TAL1::TCF3	16.4494	-
chr4	111563399	111563409	Twist2	11.6066	+
chr4	111789267	111789275	Sox2	13.9508	+
chr4	111789267	111789277	Sox3	15.5517	+
chr4	111789267	111789277	Sox6	14.1714	+
chr4	111789273	111789281	GATA3	12.6727	-
chr4	111789273	111789284	Gata4	11.2586	+
chr4	111789342	111789355	ATF4	11.0656	-
chr4	111789342	111789357	Stat6	11.5517	+
chr4	111789343	111789358	Stat6	11.2931	-
chr4	111789352	111789370	IRF2	8.91743	+
chr4	111789352	111789371	Nr1h3::Rxra	10.0161	-
chr4	111789358	111789372	RORA(var.2)	15.9888	+
chr4	111789361	111789371	RORA	14.4045	+
chr4	112733030	112733040	Hand1::Tcf3	11.3483	+
chr4	112733037	112733048	STAT1	10.9091	-
chr4	112733065	112733083	GATA1::TAL1	10.3091	-
chr4	112733096	112733111	Bach1::Mafk	6.81579	+
chr4	112733098	112733116	MAFF	10.9556	+
chr4	112733147	112733165	IRF2	7.83486	+
chr4	112797354	112797365	Crx	12.3276	+
chr4	112797356	112797372	Pou2f3	12.3049	-
chr4	112797357	112797371	POU1F1	10.9483	-
chr4	112797358	112797370	POU3F1	14.0843	-
chr4	112797358	112797370	POU3F2	14.3548	-
chr4	112797358	112797371	POU3F3	14.13	-
chr4	112797359	112797371	POU2F1	13.44	-
chr4	112797360	112797369	POU3F4	15.102	-
chr4	112797360	112797369	POU5F1B	13.4956	-
chr4	112797381	112797393	PBX1	10.7449	+
chr4	112797401	112797411	NFAT5	11.0323	-
chr4	112797401	112797411	NFATC1	10.4146	-
chr4	112797401	112797411	NFATC3	10.7677	-
chr4	112797414	112797424	Hand1::Tcf3	11.2921	-
chr4	112797432	112797453	IRF1	10.5484	-
chr4	112797433	112797448	FOXP1	11.5775	+
chr4	112814607	112814618	CDX2	12.0847	+
chr4	112814608	112814619	HOXA10	10.5094	+
chr4	112814609	112814618	CDX1	10.8113	+
chr4	112814609	112814619	Hoxd9	10.625	+
chr4	112814634	112814645	Stat5a::Stat5b	10.9592	-
chr4	112814670	112814684	Pax6	10.6333	-
chr4	112881525	112881541	RFX5	9.37931	-
chr4	112881527	112881536	SOX9	11.2195	-
chr4	112881544	112881557	ZBTB18	13.0143	+
chr4	112881557	112881567	TFEB	11	-
chr4	112881557	112881567	TFEC	12.0366	-
chr4	112881557	112881568	USF2	11.7347	+
chr4	112881585	112881593	NR4A2	11.4141	+
chr4	112913141	112913156	MAF::NFE2	10.2623	-
chr4	112913145	112913160	Nfe2l2	12.0303	-
chr4	112913146	112913157	FOS	12.1702	-
chr4	112913146	112913157	FOSL1	16.7091	-
chr4	112913146	112913157	JUND	13.4468	-
chr4	112913147	112913158	FOSL2	16.7455	-
chr4	112913147	112913158	JUNB	16.5102	-
chr4	112913147	112913161	JUN(var.2)	13.7308	-
chr4	112913148	112913155	FOS::JUN	11.9703	-
chr4	112913160	112913174	JUN(var.2)	11.0192	+
chr4	112913163	112913174	FOSL2	9.61818	+
chr4	112913163	112913174	JUNB	10.7143	+
chr4	112913164	112913175	FOSL1	9.94545	+
chr4	112913175	112913189	CREB3	13.1857	-
chr4	112913175	112913189	CREB3L1	9.9697	-
chr4	112913176	112913186	Arntl	12.6721	+
chr4	112913176	112913187	MAX::MYC	12.7857	+
chr4	112913176	112913186	Mitf	13.0408	+
chr4	112913176	112913187	USF1	12.9592	-
chr4	112913176	112913187	USF2	11.0408	-
chr4	112913177	112913187	MAX	11.5	-
chr4	112913177	112913187	MLX	11.6714	+
chr4	112913177	112913187	MLXIPL	12.697	+
chr4	112913177	112913187	MNT	12	-
chr4	112913177	112913187	TFE3	10.8776	-
chr4	112913178	112913187	Creb3l2	13.1011	-
chr4	112913178	112913186	Id2	12.7705	-
chr4	112913178	112913186	Mlxip	12.4098	+
chr4	112913178	112913193	NR2C2	8.81429	+
chr4	112913179	112913187	Mycn	12.7377	-
chr4	112913183	112913194	Esrra	10.5455	+
chr4	112913184	112913195	ESRRB	11.2241	+
chr4	112913184	112913194	Esrrg	13.2857	+
chr4	112913191	112913205	Pax6	10.1556	-
chr4	112913208	112913224	Vdr	3.55738	+
chr4	112913223	112913232	Nkx3-1	11.8182	+
chr4	112913223	112913232	NKX3-2	11.75	+
chr4	112913224	112913232	ISL2	11.3717	+
chr4	112913243	112913253	TBX21	10.0727	-
chr4	112923988	112924002	SPIC	10.7746	-
chr4	112923998	112924009	Esrra	7	+
chr4	112923999	112924010	ESRRB	8.24138	+
chr4	112924021	112924032	FOXH1	14.1731	+
chr4	112993770	112993784	SPIC	10.662	+
chr4	112993820	112993834	SPI1	3.07273	+
chr4	112993841	112993851	HOXA13	11.0139	+
chr4	112993841	112993851	HOXB13	11.1273	+
chr4	112993841	112993851	HOXD13	11.2698	+
chr4	112993854	112993869	ZBTB33	12.4394	-
chr4	112993857	112993872	ZBTB33	11.3333	+
chr4	112993886	112993901	ZIC4	10.9636	-
chr4	112993887	112993901	ZIC1	8	-
chr4	112993890	112993902	INSM1	9.43878	+
chr4	112993896	112993909	NFKB1	4.06122	+
chr4	112993896	112993909	NFKB2	9.34848	-
chr4	113004572	113004587	MAF::NFE2	11.3934	+
chr4	113004593	113004606	HSF2	8.09091	-
chr4	113004621	113004636	MAF::NFE2	10.9672	-
chr4	113004622	113004636	JUN(var.2)	10.9615	+
chr4	113004623	113004636	SMAD2::SMAD3::SMAD4	11.3934	+
chr4	113004624	113004639	Bach1::Mafk	12.3684	-
chr4	113004624	113004635	BATF::JUN	11.3462	+
chr4	113004625	113004636	FOSL2	11.0727	+
chr4	113004625	113004636	JUNB	12.6735	+
chr4	113004625	113004640	Nfe2l2	13.6667	-
chr4	113004626	113004637	FOS	15.617	+
chr4	113004626	113004637	FOSL1	14.2364	+
chr4	113004626	113004637	JUND	14.9574	+
chr4	113004626	113004637	NFE2	6.7551	+
chr4	113004627	113004638	FOSL2	12.0909	-
chr4	113004627	113004636	JDP2	10.4655	+
chr4	113004627	113004638	JUNB	11.6122	-
chr4	113004627	113004641	JUN(var.2)	12.0385	-
chr4	113004628	113004639	BATF::JUN	11.0192	-
chr4	113004628	113004635	FOS::JUN	11.9703	+
chr4	113004635	113004646	HOXA10	10.8868	-
chr4	113004636	113004645	CDX1	11.566	-
chr4	113004636	113004647	CDX2	13.5593	-
chr4	113004648	113004659	Gfi1b	13	-
chr4	113004650	113004660	Gfi1	12.1341	-
chr4	113004650	113004671	IRF1	10.0323	+
chr4	113004682	113004700	RARA	9.51515	-
chr4	113004683	113004697	Mecom	7.47191	-
chr4	113004684	113004700	Rarg	-0.102041	-
chr4	113004685	113004700	Nr2f6(var.2)	4.35714	-
chr4	113004685	113004701	Rarb	4.15517	-
chr4	113006630	113006640	HLTF	8.76829	+
chr4	113006654	113006669	STAT1::STAT2	8.87879	-
chr4	113006660	113006670	REL	13.7172	-
chr4	113006660	113006670	RELA	14.4796	-
chr4	113006664	113006676	ELF1	11.2545	+
chr4	113006664	113006677	ELF3	9.12069	+
chr4	113006664	113006676	ELF4	9.93443	+
chr4	113006665	113006676	SPDEF	13.1818	+
chr4	113006666	113006676	ELK3	10.931	+
chr4	113006666	113006676	ETV1	11.1636	+
chr4	113006666	113006676	ETV3	11.3662	+
chr4	113006666	113006676	ETV4	11.5517	+
chr4	113006666	113006676	ETV5	11.2545	+
chr4	113006675	113006683	NR4A2	11.2929	+
chr4	113006713	113006728	Klf12	7.22951	+
chr4	113006719	113006740	IRF1	14.6452	+
chr4	113006721	113006736	PRDM1	16.3091	-
chr4	113006721	113006736	STAT1::STAT2	9.31818	+
chr4	113006723	113006737	IRF7	17.1935	-
chr4	113006723	113006737	IRF8	3.21818	-
chr4	113006723	113006738	IRF9	-3.45455	-
chr4	113030078	113030088	Sox3	13.1034	-
chr4	113030078	113030088	Sox6	11.0714	-
chr4	113030093	113030102	Sox17	11.7191	-
chr4	113030137	113030152	STAT1::STAT2	9.86364	-
chr4	113030144	113030157	HSF1	7.95082	-
chr4	113030144	113030157	HSF2	10.2364	-
chr4	113030144	113030157	HSF4	12.0732	-
chr4	113030190	113030207	Foxj3	10.8831	-
chr4	113030190	113030207	Foxk1	10.3896	-
chr4	113030193	113030207	FOXF2	13.1556	-
chr4	113030194	113030202	FOXG1	12.7753	-
chr4	113030194	113030202	Foxj2	12.8065	-
chr4	113066487	113066504	SP4	21.7818	+
chr4	113066489	113066500	Klf1	12.3485	+
chr4	113066489	113066504	Klf12	13.2131	+
chr4	113066489	113066503	KLF14	17.1897	+
chr4	113066490	113066504	EGR1	15.7692	+
chr4	113066490	113066501	KLF16	18.2414	+
chr4	113066490	113066500	Klf4	16.1837	-
chr4	113066490	113066500	KLF5	17	+
chr4	113066490	113066501	SP1	19.1538	+
chr4	113066490	113066505	SP2	19.7931	+
chr4	113066490	113066501	SP3	15.9837	+
chr4	113066490	113066502	SP8	17.3158	+
chr4	113066505	113066522	SP4	10.7636	+
chr4	113066506	113066521	NR2C2	12	-
chr4	113066506	113066521	Pparg::Rxra	11.2973	-
chr4	113066507	113066518	Klf1	10.3182	+
chr4	113066508	113066519	KLF16	13.5345	+
chr4	113066508	113066518	Klf4	13.102	-
chr4	113066508	113066518	KLF5	16.102	+
chr4	113066508	113066519	SP1	16.7692	+
chr4	113066508	113066523	SP2	14.5172	+
chr4	113066508	113066519	SP3	12.1463	+
chr4	113066521	113066538	SP4	3.30909	+
chr4	113066524	113066534	KLF5	13.8163	+
chr4	113066528	113066541	TFAP2A(var.3)	12.6066	-
chr4	113066528	113066541	TFAP2B(var.3)	11.5902	+
chr4	113066528	113066541	TFAP2C(var.3)	11.7241	-
chr4	113066538	113066550	ZBTB7B	9.7931	-
chr4	113066558	113066566	MEIS2	11.6885	+
chr4	113066558	113066566	MEIS3	11.7308	+
chr4	113066584	113066596	E2F1	10.8361	+
chr4	113066595	113066608	TFAP2A(var.3)	11.2623	+
chr4	113066595	113066608	TFAP2B(var.3)	10.3279	-
chr4	113066595	113066608	TFAP2C(var.3)	10.4138	+
chr4	113152755	113152766	ETV2	11.9016	+
chr4	113152756	113152766	ELK1	12.8085	+
chr4	113152756	113152766	ELK3	12.931	+
chr4	113152756	113152767	ELK4	13.6364	-
chr4	113152756	113152766	ERF	12.6	+
chr4	113152756	113152766	ERG	12.5273	+
chr4	113152756	113152766	ETS1	13.1207	+
chr4	113152756	113152766	ETV1	12.7455	+
chr4	113152756	113152766	ETV3	12.9296	+
chr4	113152756	113152766	ETV4	12.569	+
chr4	113152756	113152766	ETV5	12.6727	+
chr4	113152756	113152766	ETV6	16.3654	+
chr4	113152756	113152766	FEV	12.75	+
chr4	113152756	113152766	FLI1	12.4255	+
chr4	113152757	113152768	Gabpa	15.0328	+
chr4	113152759	113152776	Gmeb1	10.5921	-
chr4	113152763	113152771	Atf1	11.5246	+
chr4	113152783	113152798	SP2	16.2414	-
chr4	113152784	113152801	SP4	3.21818	-
chr4	113152792	113152808	ZNF143	0.344828	-
chr4	113152802	113152820	E2F3	7.74545	+
chr4	113152805	113152817	E2F1	10.918	+
chr4	113152822	113152833	E2F4	15.1552	+
chr4	113152822	113152833	E2F6	14.3621	+
chr4	113152876	113152891	SP2	19.1897	-
chr4	113152876	113152887	TFAP2A	11.4182	-
chr4	113152877	113152891	EGR1	17.2885	-
chr4	113152877	113152892	Klf12	12.918	-
chr4	113152877	113152894	SP4	20.3636	-
chr4	113152878	113152892	KLF14	15.2931	-
chr4	113152879	113152891	SP8	15.9211	-
chr4	113152880	113152891	KLF16	18.2414	-
chr4	113152880	113152891	SP1	19.1538	-
chr4	113152880	113152891	SP3	15.9837	-
chr4	113152881	113152892	Klf1	12.3485	-
chr4	113152881	113152891	Klf4	16.1837	+
chr4	113152881	113152891	KLF5	17	-
chr4	113152901	113152916	ZBTB33	12.1515	+
chr4	113152922	113152935	Myod1	11.449	-
chr4	113152923	113152942	CTCF	9.52459	+
chr4	113152925	113152935	Ascl2	10.2714	-
chr4	113152925	113152936	Myog	15	+
chr4	113152925	113152936	Tcf12	14.5714	+
chr4	113152928	113152939	TFAP2A	11.7818	-
chr4	113194481	113194495	MTF1	10.9024	-
chr4	113194517	113194528	Gata1	11.2245	+
chr4	113194518	113194529	Gata4	11.8966	+
chr4	113194519	113194537	GATA1::TAL1	12.0364	+
chr4	113194562	113194570	OTX2	11.8936	+
chr4	113194562	113194570	Pitx1	11	+
chr4	113206534	113206549	FOXP1	12.8451	+
chr4	113206537	113206548	FOXP2	10.8939	+
chr4	113206539	113206556	SP4	7.4	+
chr4	113206540	113206558	KLF13	8.62069	+
chr4	113206541	113206552	Klf1	10.8788	+
chr4	113206541	113206556	Klf12	7.59016	+
chr4	113206541	113206555	KLF14	10.7586	+
chr4	113206542	113206553	KLF16	14.6207	+
chr4	113206542	113206553	SP3	12.6585	+
chr4	113206542	113206554	SP8	12.4079	+
chr4	113206545	113206555	ZNF740	11.055	+
chr4	113206546	113206556	GCM2	11.7213	-
chr4	113206561	113206575	SPIC	10.7183	-
chr4	113206570	113206586	Pou2f3	10.2195	+
chr4	113206571	113206583	Foxa2	11.69	-
chr4	113206571	113206588	Foxk1	9.80519	+
chr4	113206571	113206583	POU2F1	12.43	+
chr4	113206571	113206584	POU3F3	13.3	+
chr4	113206572	113206587	FOXA1	11.6122	-
chr4	113206572	113206585	POU2F2	10.4138	-
chr4	113206572	113206584	POU3F1	13.1446	+
chr4	113206572	113206584	POU3F2	11.9194	+
chr4	113206573	113206584	FOXB1	16.4615	+
chr4	113206573	113206584	FOXC1	15.3	+
chr4	113206573	113206585	FOXC2	13.1287	+
chr4	113206573	113206582	POU3F4	13.1735	+
chr4	113206573	113206582	POU5F1B	12.8673	+
chr4	113206632	113206648	Pou2f3	10.3537	-
chr4	113206633	113206647	POU1F1	10.6207	-
chr4	113206634	113206646	POU3F1	11.3373	-
chr4	113206634	113206646	POU3F2	11.5323	-
chr4	113206635	113206647	POU2F1	10.77	-
chr4	113206638	113206650	BHLHE23	14.3636	-
chr4	113206639	113206649	Atoh1	13.3387	-
chr4	113206639	113206649	BHLHE22	15.6818	-
chr4	113206639	113206649	NEUROD2	13.1034	-
chr4	113206639	113206649	Neurog1	11.3407	-
chr4	113206639	113206649	NEUROG2	12.7121	-
chr4	113206639	113206649	OLIG1	15.1346	-
chr4	113206639	113206649	OLIG2	15.0517	-
chr4	113206639	113206649	OLIG3	14.7931	-
chr4	113206639	113206651	TAL1::TCF3	11.6629	-
chr4	113206640	113206648	Bhlha15	12.4918	-
chr4	113206649	113206660	NRF1	9.90909	+
chr4	113206655	113206669	CREB3L1	10.1212	+
chr4	113206657	113206668	USF2	11.1224	+
chr4	113206659	113206668	ZEB1	14.8182	-
chr4	113207027	113207035	ARNT::HIF1A	12.4605	-
chr4	113207034	113207045	E2F4	13.4828	-
chr4	113207039	113207053	Zfx	14.4697	+
chr4	113207040	113207051	TFAP2A	12.0182	+
chr4	113207040	113207052	TFAP2A(var.2)	11.5273	+
chr4	113207040	113207052	TFAP2B	11.2364	-
chr4	113207040	113207051	TFAP2B(var.2)	10.9818	+
chr4	113207040	113207052	TFAP2C	11.1531	-
chr4	113207040	113207051	TFAP2C(var.2)	10.8462	+
chr4	113207066	113207077	NRF1	10.5636	+
chr4	113207085	113207102	SP4	10.3636	+
chr4	113207089	113207105	EGR4	9.61818	+
chr4	113207107	113207118	E2F4	15.6552	-
chr4	113207107	113207118	E2F6	15.7759	-
chr4	113207108	113207122	KLF14	9.75862	+
chr4	113207109	113207123	EGR1	14.1538	+
chr4	113207109	113207124	SP2	17.0517	+
chr4	113207113	113207131	EWSR1-FLI1	-5.90789	-
chr4	113207119	113207138	CTCF	8.19672	-
chr4	113207123	113207130	SPIB	11.2333	-
chr4	113207130	113207145	Nfe2l2	11.6818	+
chr4	113207138	113207151	Myod1	13.102	-
chr4	113207139	113207153	Tcf21	7.48684	-
chr4	113431412	113431422	REL	11.7374	+
chr4	113431412	113431422	RELA	10.7551	+
chr4	113431414	113431424	TEAD1	11.629	+
chr4	113431414	113431424	TEAD4	12	+
chr4	113431415	113431423	TEAD3	12.551	+
chr4	113431426	113431441	HNF1A	12.7403	-
chr4	113431427	113431440	HNF1B	12.5606	-
chr4	113431436	113431445	Nkx3-1	11.0909	-
chr4	113431458	113431468	Ascl2	11.9	-
chr4	113431474	113431489	MEF2C	13.5424	-
chr4	113431515	113431528	HSF1	7.98361	-
chr4	113431515	113431528	HSF2	8.94545	-
chr4	113431515	113431528	HSF4	12.1829	-
chr4	113436425	113436442	SP4	8.05455	+
chr4	113436427	113436441	KLF14	11.1897	+
chr4	113436428	113436440	SP8	13.3026	+
chr4	113436433	113436450	SP4	3.43636	+
chr4	113436437	113436451	KLF14	8.81034	+
chr4	113436438	113436449	KLF16	12.8103	+
chr4	113436438	113436449	SP3	12.5854	+
chr4	113436442	113436454	INSM1	16.1224	-
chr4	113436442	113436457	NR2C2	9.91429	-
chr4	113436446	113436460	Zfx	14.2121	+
chr4	113436448	113436457	THAP1	9.85526	+
chr4	113436453	113436468	NR2C2	8.71429	-
chr4	113436483	113436494	TFAP2A	10.9818	+
chr4	113436512	113436528	GLIS1	-11	-
chr4	113436526	113436543	RARA::RXRA	11.0714	+
chr4	113436526	113436543	Rarb(var.2)	-1.9697	+
chr4	113436528	113436536	MEIS2	11.9016	+
chr4	113436528	113436536	MEIS3	11.1923	+
chr4	113436550	113436566	EGR4	10.8182	-
chr4	113436551	113436566	EGR3	8.58621	-
chr4	113437307	113437318	RUNX1	11.7069	+
chr4	113437327	113437340	SMAD2::SMAD3::SMAD4	15.1639	+
chr4	113437328	113437338	Hand1::Tcf3	12.0225	+
chr4	113437351	113437366	TBP	11.3472	-
chr4	113437370	113437382	Foxd3	14.0217	-
chr4	113437372	113437381	SRY	11.6222	+
chr4	113437387	113437398	TFAP2A	11.9818	+
chr4	113437387	113437399	TFAP2A(var.2)	12.6364	+
chr4	113437387	113437399	TFAP2B	11.2909	+
chr4	113437387	113437398	TFAP2B(var.2)	10.8727	+
chr4	113437387	113437399	TFAP2C	11.3469	+
chr4	113437387	113437398	TFAP2C(var.2)	11.1154	-
chr4	113437395	113437416	ZNF263	18.7959	-
chr4	113437396	113437407	SP1	14.8654	+
chr4	113437396	113437411	SP2	15.8966	+
chr4	113437399	113437413	EGR1	19.5962	+
chr4	113437399	113437410	SP1	14.7885	+
chr4	113437400	113437415	EGR3	9.87931	+
chr4	113437400	113437416	EGR4	11.8182	+
chr4	113437401	113437422	ZNF263	17.7551	-
chr4	113437403	113437414	E2F4	10.6724	-
chr4	113437404	113437425	ZNF263	21.3469	-
chr4	113437405	113437415	ZNF740	11.4679	+
chr4	113437408	113437422	EGR1	14.4423	+
chr4	113437411	113437425	EGR1	15.7115	+
chr4	113437414	113437428	EGR1	15.2308	+
chr4	113437415	113437434	CTCF	10.1967	-
chr4	113558170	113558183	SMAD2::SMAD3::SMAD4	12.2459	+
chr4	113558197	113558206	HIC2	11.9636	+
chr4	113558207	113558218	Stat5a::Stat5b	10.8163	-
chr4	113558226	113558236	Crem	12.1967	+
chr4	113558227	113558235	Atf1	13.082	+
chr4	113558249	113558261	TFAP2A(var.2)	13.6	+
chr4	113558249	113558261	TFAP2B	12.9091	-
chr4	113558249	113558261	TFAP2C	12.8367	+
chr4	113558337	113558350	ELF3	7.5	+
chr4	113571655	113571668	SCRT2	8	+
chr4	113571679	113571689	SREBF1	11.0732	-
chr4	113571679	113571689	SREBF2	12.1573	+
chr4	113571693	113571709	Hoxb5	12.7403	+
chr4	113571693	113571709	Hoxd3	11.7532	-
chr4	113571695	113571705	EVX1	10.5472	+
chr4	113571695	113571705	EVX2	10.66	+
chr4	113571750	113571764	EBF1	11.8197	-
chr4	113627940	113627950	CLOCK	12.197	-
chr4	113627940	113627952	TAL1::TCF3	10.0674	-
chr4	113627940	113627950	Twist2	11.5246	-
chr4	113627941	113627951	Myc	11.8364	+
chr4	113627959	113627968	Creb3l2	11.5169	+
chr4	113627985	113627997	INSM1	9.29592	-
chr4	113628003	113628013	TEAD1	12.0323	-
chr4	113628003	113628013	TEAD4	11.3871	-
chr4	113628004	113628012	TEAD3	12.3265	-
chr4	113628010	113628023	Hes2	12.6508	-
chr4	113628026	113628035	LIN54	11.3333	+
chr4	113628037	113628048	Foxo1	12.3793	+
chr4	113628037	113628052	FOXP1	11.493	-
chr4	113628047	113628063	RFX3	8.71212	-
chr4	113628047	113628063	RFX5	6.08621	-
chr4	113628051	113628064	POU3F3	10.23	+
chr4	113628053	113628067	Arid5a	11.4286	-
chr4	113628053	113628062	POU3F4	10.898	+
chr4	113628057	113628071	Arid5a	12.4048	+
chr4	113668400	113668410	Hand1::Tcf3	11.382	+
chr4	113668416	113668435	CTCF	9.95082	+
chr4	113668501	113668512	RUNX1	11.7586	-
chr4	113668501	113668513	TFAP2C	10.7755	+
chr4	113672782	113672797	NR2C2	10.1	+
chr4	113672782	113672797	Pparg::Rxra	12.6757	+
chr4	113672786	113672804	EWSR1-FLI1	-9.97368	+
chr4	113672786	113672798	INSM1	11.2857	+
chr4	113672787	113672801	SPI1	3.34545	+
chr4	113672788	113672798	MZF1(var.2)	12.3333	+
chr4	113672833	113672841	TEAD3	12.3265	-
chr4	113672849	113672861	POU3F1	10.6747	+
chr4	113672849	113672861	POU3F2	10.3387	+
chr4	113672866	113672876	RELA	13.5918	+
chr4	113672869	113672883	E2F7	1.11475	+
chr4	113672871	113672890	CTCF	17.541	+
chr4	113672874	113672886	TAL1::TCF3	11.2584	+
chr4	113672876	113672886	Atoh1	11.5645	+
chr4	113672876	113672886	NEUROD2	11.2241	-
chr4	113672876	113672886	Neurog1	10.3516	+
chr4	113672876	113672886	NEUROG2	10.0152	+
chr4	113672876	113672888	TAL1::TCF3	12.3258	-
chr4	113672887	113672901	GATA2	14.6182	+
chr4	113672890	113672901	Gata1	14.0816	+
chr4	113672891	113672899	GATA3	14.3273	-
chr4	113672891	113672902	Gata4	14.1207	+
chr4	113672891	113672899	GATA5	10.931	-
chr4	113680606	113680622	Hoxb5	11.6753	+
chr4	113680609	113680623	POU1F1	10.7759	-
chr4	113680616	113680632	Pou2f3	9.81707	-
chr4	113680620	113680629	LIN54	12	+
chr4	113680620	113680629	POU5F1B	11.7611	-
chr4	113680633	113680648	FOXP1	11.9155	-
chr4	113680641	113680655	Bcl6	10.2581	-
chr4	113680641	113680656	Stat6	13	+
chr4	113680642	113680657	Stat6	13.931	-
chr4	113680643	113680657	Bcl6	10.2097	+
chr4	113680684	113680699	Pou5f1::Sox2	11.0645	-
chr4	113680688	113680701	POU2F2	10.7414	-
chr4	113680706	113680718	Tcf7	8.98387	-
chr4	113680730	113680745	Pou5f1::Sox2	10.3548	-
chr4	113739216	113739232	ZNF143	6.05172	-
chr4	113739224	113739233	THAP1	11.1447	-
chr4	113739225	113739238	Myod1	12.9388	-
chr4	113739228	113739238	Ascl2	11.7143	-
chr4	113739228	113739239	Myog	14.0816	+
chr4	113739228	113739238	NHLH1	12.8103	-
chr4	113739228	113739239	Tcf12	13.3878	+
chr4	113739251	113739262	MAX::MYC	11	+
chr4	113739251	113739261	Myc	15.5455	-
chr4	113739269	113739286	Rhox11	12.3816	+
chr4	113739277	113739285	BSX	10.1509	-
chr4	113739298	113739313	MAF::NFE2	12.4426	-
chr4	113739301	113739316	Bach1::Mafk	8.22368	-
chr4	113739302	113739317	Nfe2l2	12.6212	-
chr4	113739323	113739334	STAT3	10.9184	+
chr4	113739323	113739337	Stat4	11.7759	+
chr4	113739332	113739343	TFAP2A	10.7455	-
chr4	113803310	113803322	Hoxa11	12.129	-
chr4	113803311	113803322	HOXC13	12.5	-
chr4	113803325	113803337	Mafb	11.1236	-
chr4	113803350	113803365	Nr5a2	9.89655	-
chr4	113803386	113803401	MEF2C	11.0678	+
chr4	113803395	113803406	Gata1	10.6327	-
chr4	113803403	113803420	BCL6B	-16.5	-
chr4	113803406	113803417	STAT1	10.5636	-
chr4	113803406	113803417	STAT3	12.2041	-
chr4	113803412	113803427	Sox1	9.01724	-
chr4	113803412	113803427	SOX21	10.449	+
chr4	114312119	114312135	Hoxb5	11.6104	+
chr4	114312119	114312135	Hoxd3	10.9351	-
chr4	114312119	114312136	Hoxd8	12	+
chr4	114312121	114312132	mix-a	11.7302	-
chr4	114312122	114312133	Arid3b	11.7778	-
chr4	114312158	114312168	REL	11.2222	-
chr4	114312170	114312181	CDX2	12.1186	+
chr4	114312172	114312181	CDX1	11.283	+
chr4	114312181	114312196	Nfe2l2	9.54545	+
chr4	114312182	114312193	BATF::JUN	11.75	+
chr4	114312184	114312195	FOSL1	9.78182	+
chr4	114312184	114312202	MAFF	17.0444	+
chr4	114312185	114312200	MAFK	16.7556	+
chr4	114312185	114312200	MAF::NFE2	11.3934	+
chr4	114312186	114312197	BATF::JUN	10.7308	-
chr4	114312186	114312193	FOS::JUN	11.9703	-
chr4	114312188	114312200	Mafb	14.1124	-
chr4	114312189	114312200	NRL	13.0577	-
chr4	114312192	114312207	HNF1A	9.97403	+
chr4	114355531	114355543	Creb5	8.49091	-
chr4	114355531	114355543	DBP	11.1132	+
chr4	114355531	114355543	JDP2(var.2)	6.67347	-
chr4	114355552	114355565	JUN	10.5714	+
chr4	114355553	114355566	ATF4	16.2131	+
chr4	114355554	114355565	CEBPA	11.9184	-
chr4	114355566	114355576	Sox3	11.5	-
chr4	114355606	114355616	HOXA13	11.25	-
chr4	114355606	114355616	HOXB13	10.8	-
chr4	114355606	114355617	HOXC13	11.2097	-
chr4	114355606	114355616	HOXD13	11.2222	-
chr4	114355627	114355645	MAFF	10.2	+
chr4	114355647	114355659	INSM1	12.6429	+
chr4	114355649	114355661	E2F8	6.46341	-
chr4	114366617	114366625	TBX1	11.9388	+
chr4	114366617	114366625	TBX4	10.8571	+
chr4	114366642	114366654	Foxd3	10.7609	+
chr4	114366642	114366653	Foxo1	10.8966	+
chr4	114366643	114366657	FOXF2	12.0667	-
chr4	114366643	114366654	FOXP2	11.3333	-
chr4	114366644	114366655	FOXB1	10.6538	-
chr4	114366644	114366655	FOXC1	11.32	-
chr4	114366644	114366652	FOXD1	13.52	-
chr4	114366644	114366652	FOXG1	13.2247	-
chr4	114366644	114366652	Foxj2	11.4032	-
chr4	114366644	114366652	FOXO3	13.803	-
chr4	114366645	114366657	Foxa2	11.92	+
chr4	114366645	114366652	FOXD2	11.4237	-
chr4	114366645	114366652	FOXI1	12.9455	-
chr4	114366645	114366652	FOXL1	12	-
chr4	114366645	114366652	FOXO4	12.4364	-
chr4	114366645	114366652	FOXO6	12.9808	-
chr4	114366645	114366652	FOXP3	11.3611	-
chr4	114366667	114366679	PROX1	9.03636	-
chr4	114366735	114366743	RHOXF1	10.2308	+
chr4	114367298	114367313	Sox1	14.5345	-
chr4	114367298	114367313	SOX21	6.44898	+
chr4	114367305	114367316	FOXB1	12.1731	-
chr4	114367305	114367316	FOXC1	10.94	-
chr4	114367379	114367394	Sox11	-13.7286	-
chr4	114367379	114367395	SOX4	-14.8333	-
chr4	114367384	114367394	MYF6	9.74242	+
chr4	114367386	114367395	SOX9	10.622	+
chr4	114367407	114367422	SCRT1	9.91803	+
chr4	114367408	114367421	Myod1	15.0204	-
chr4	114367409	114367423	Tcf21	7.96053	+
chr4	114367411	114367421	Ascl2	11.8	-
chr4	114367411	114367421	FIGLA	12.4138	-
chr4	114367411	114367421	ID4	12.7377	-
chr4	114367411	114367421	MSC	11.2561	-
chr4	114367411	114367421	MYF6	10.5606	-
chr4	114367411	114367422	Myog	12.9592	+
chr4	114367411	114367420	SNAI2	12.907	+
chr4	114367411	114367422	Tcf12	13.3469	+
chr4	114367411	114367421	TCF3	13.3654	-
chr4	114367411	114367421	TCF4	13	-
chr4	114369067	114369082	HNF4G	12.5385	+
chr4	114369067	114369084	NR1H2::RXRA	-0.573034	+
chr4	114369067	114369082	NR2C2	11.4	+
chr4	114369067	114369082	Pparg::Rxra	10.7477	+
chr4	114369068	114369082	Nr2f6	12.5455	+
chr4	114369068	114369082	Rxra	9.67073	+
chr4	114369068	114369082	RXRB	7.43636	+
chr4	114369068	114369082	RXRG	8.53191	+
chr4	114369072	114369083	Esrra	8.23636	+
chr4	114369072	114369082	RORA	11.8989	+
chr4	114369073	114369084	ESRRB	7.43103	+
chr4	114369073	114369083	Esrrg	11.6531	+
chr4	114369073	114369086	NR2F1	15.4286	+
chr4	114369075	114369083	NR4A2	13.4444	+
chr4	114369077	114369087	Mitf	11.8367	+
chr4	114369077	114369088	USF1	11.2857	-
chr4	114369078	114369088	BHLHE41	10.0192	+
chr4	114369078	114369088	Srebf1(var.2)	10.0862	+
chr4	114369078	114369088	SREBF2(var.2)	10.3636	+
chr4	114369078	114369088	TFE3	11.449	+
chr4	114369078	114369088	TFEB	11.3846	+
chr4	114369078	114369088	TFEC	11.2073	+
chr4	114369096	114369105	Hic1	11.4038	-
chr4	114369110	114369124	SPI1	1.78182	+
chr4	114369114	114369121	SPIB	11.2333	+
chr4	114369119	114369137	RARA	-3.77273	+
chr4	114369178	114369193	STAT1::STAT2	9.15152	-
chr4	114682900	114682911	TFAP2A	11.0364	+
chr4	114682924	114682938	Zfx	12.9545	+
chr4	114682942	114682963	ZNF263	20.2857	-
chr4	114682954	114682975	ZNF263	17.4286	-
chr4	114682957	114682968	E2F4	14.931	-
chr4	114682957	114682968	E2F6	12.431	-
chr4	114682962	114682976	EGR1	14.8654	+
chr4	114682977	114682995	EWSR1-FLI1	-8.85526	-
chr4	114682978	114682987	THAP1	10.6184	+
chr4	114682985	114682995	MZF1(var.2)	11.3939	-
chr4	114682987	114682997	KLF5	13.4898	+
chr4	114682995	114683012	SP4	3.56364	+
chr4	114683020	114683031	SP3	13.0813	+
chr4	114683021	114683029	TBX5	10.9655	-
chr4	114706119	114706136	ZNF410	4.32727	+
chr4	114706129	114706140	FOS	10.8723	+
chr4	114706130	114706144	JUN(var.2)	13.3846	-
chr4	114706131	114706142	BATF::JUN	13.5	-
chr4	114706139	114706146	SPIB	11.2333	-
chr4	114706192	114706205	SMAD2::SMAD3::SMAD4	12.082	+
chr4	114706211	114706222	Crx	13.7241	-
chr4	114706212	114706227	RXRA::VDR	9.15596	-
chr4	114706219	114706236	NR1H2::RXRA	-3.1236	-
chr4	114711826	114711837	Foxo1	11.8966	+
chr4	114711851	114711872	IRF1	10.0323	+
chr4	114711853	114711868	PRDM1	9.8	-
chr4	114711856	114711873	NR1H2::RXRA	-5.08989	-
chr4	114711857	114711873	Rarb	1.87931	-
chr4	114711858	114711873	LEF1	12.0484	-
chr4	114711859	114711873	TCF7L2	13.1636	-
chr4	114711861	114711873	Tcf7	11.4194	-
chr4	114711868	114711880	Tcf7	8.80645	-
chr4	114711872	114711885	ATF4	10.4426	+
chr4	114711873	114711887	TCF7L2	10.7636	+
chr4	114711879	114711893	SPI1	2.78182	+
chr4	114711881	114711892	E2F6	10.569	+
chr4	114730621	114730635	CREB3	9.37143	+
chr4	114730621	114730635	CREB3L1	8.78788	+
chr4	114730645	114730655	MZF1(var.2)	10.9293	+
chr4	114730647	114730657	ETV6	11.4038	+
chr4	114730652	114730669	Ar	5.39655	-
chr4	114730667	114730677	SREBF1	16.2317	+
chr4	114730667	114730677	SREBF2	16.6742	-
chr4	114730697	114730710	POU3F3	12.69	-
chr4	114730719	114730730	ELK4	11.0364	+
chr4	114730720	114730732	ELF1	7.94545	-
chr4	114730725	114730734	HIC2	11.2545	-
chr4	114730729	114730739	Sox3	11.3276	-
chr4	114754122	114754137	MEF2C	15.8305	-
chr4	114754165	114754179	GATA2	10.9818	+
chr4	114754168	114754179	Gata1	12.2857	+
chr4	114754169	114754177	GATA3	13.2909	-
chr4	114754169	114754180	Gata4	14.2931	+
chr4	114754169	114754177	GATA5	10.8448	-
chr4	114754175	114754185	TFEC	12.7927	-
chr4	114754175	114754186	USF1	12.9796	+
chr4	114754175	114754186	USF2	13.4898	+
chr4	114754190	114754206	SOX4	-12.5152	+
chr4	114754196	114754211	JUND(var.2)	12.1915	+
chr4	114754197	114754210	JUN	13.6122	+
chr4	114754198	114754211	ATF4	10.623	+
chr4	114754199	114754211	Creb5	9.27273	-
chr4	114754199	114754211	DBP	10.5472	+
chr4	114754199	114754211	JDP2(var.2)	8.26531	-
chr4	114754201	114754212	NFIL3	11.7273	+
chr4	114754218	114754233	LEF1	9.32258	-
chr4	114754219	114754233	GATA2	11.0545	+
chr4	114754221	114754233	Tcf7	9.79032	-
chr4	114754222	114754233	Gata1	12.6939	+
chr4	114754223	114754231	GATA3	12.6727	-
chr4	114754223	114754234	Gata4	10.8621	+
chr4	114754224	114754241	BCL6B	-3.41429	-
chr4	114754224	114754242	GATA1::TAL1	11.1455	+
chr4	114754227	114754241	Bcl6	10.5484	+
chr4	114754232	114754246	IRF7	9.79032	+
chr4	114754239	114754253	SPI1	5.01818	+
chr4	114758834	114758855	IRF1	11.129	-
chr4	114758838	114758852	SPI1	10.2545	+
chr4	114758838	114758852	SPIC	12.2958	+
chr4	114758838	114758853	STAT1::STAT2	12.3333	-
chr4	114758847	114758857	TBR1	10.4894	+
chr4	114758902	114758914	HES7	3.7931	+
chr4	114758903	114758913	HEY2	11.1897	+
chr4	114900775	114900789	MTF1	9.09756	+
chr4	114900775	114900786	NRF1	10.6909	-
chr4	114900784	114900795	NRF1	18.0727	-
chr4	114900820	114900831	PROP1	9.95522	-
chr4	114900832	114900842	NFIA	12.2667	-
chr4	114900833	114900842	NFIX	10.4681	-
chr4	114900835	114900852	Ar	5.55172	-
chr4	114900854	114900872	EWSR1-FLI1	-10.4211	-
chr4	114900857	114900868	E2F6	11.2759	-
chr4	114900876	114900887	FOS	11.4681	-
chr4	114900878	114900888	Gfi1	10.878	+
chr4	114998799	114998810	FOXH1	15.3077	-
chr4	114998801	114998818	BCL6B	-8.51429	+
chr4	114998821	114998832	E2F6	14.1897	-
chr4	114998827	114998842	FOXP1	11.9437	+
chr4	114998835	114998851	SOX8	-4.5303	-
chr4	114998840	114998855	SCRT1	7.09836	-
chr4	114998849	114998856	SPIB	11.2333	-
chr4	114998855	114998874	PAX5	12.0161	+
chr4	114998919	114998927	Atf3	11.1311	+
chr4	115193655	115193666	JUND	10.2766	+
chr4	115193656	115193665	JDP2	10.1207	-
chr4	115193666	115193681	JUND(var.2)	14.5957	+
chr4	115193667	115193680	JUN	14.9184	+
chr4	115193667	115193678	Klf1	10.5	-
chr4	115193668	115193682	ATF7	7.11429	+
chr4	115193669	115193681	JDP2(var.2)	7.44898	-
chr4	115193669	115193684	JUND(var.2)	10.2553	-
chr4	115193671	115193679	CREB1	11.3964	+
chr4	115193688	115193697	NKX3-2	11.0769	+
chr4	115193741	115193750	Nr2e1	13.5806	+
chr4	115193746	115193762	Pou2f3	10.9878	-
chr4	115193748	115193761	POU3F3	10.69	-
chr4	115193755	115193766	DMRT3	11.1967	-
chr4	115199012	115199024	PKNOX1	3.46939	+
chr4	115199012	115199024	PKNOX2	7.21311	+
chr4	115199012	115199024	TGIF1	0.423077	+
chr4	115199015	115199025	SREBF1	11.0244	-
chr4	115199016	115199024	MGA	11.3939	+
chr4	115199027	115199039	Ddit3::Cebpa	11.5	-
chr4	115199032	115199041	Sox17	11.7191	+
chr4	115199034	115199045	RUNX1	12.3448	+
chr4	115199035	115199045	RUNX3	13.3846	-
chr4	115199036	115199045	RUNX2	13.3654	-
chr4	115199043	115199059	Pou2f3	12.0488	-
chr4	115199044	115199058	POU1F1	12.0345	-
chr4	115199044	115199057	POU2F2	16.0862	+
chr4	115199045	115199057	POU3F1	12.4217	-
chr4	115199045	115199057	POU3F2	12.5161	-
chr4	115199045	115199058	POU3F3	10.35	-
chr4	115199046	115199058	POU2F1	10.58	-
chr4	115199047	115199056	POU3F4	12.0102	-
chr4	115199047	115199056	POU5F1B	11.6106	-
chr4	115199105	115199116	CEBPA	12.0408	+
chr4	115199118	115199133	Pou5f1::Sox2	11.7177	+
chr4	115202993	115203011	TP53	6.73469	-
chr4	115202994	115203006	Ddit3::Cebpa	12.9778	+
chr4	115203040	115203058	MAFF	10.3778	+
chr4	115203045	115203062	Hmx1	10.6341	+
chr4	115203045	115203062	Hmx2	11.1316	+
chr4	115203045	115203062	Hmx3	11.9024	+
chr4	115203077	115203092	Pou5f1::Sox2	10.5887	+
chr4	115203088	115203102	ONECUT1	9.73077	+
chr4	115203088	115203102	ONECUT3	9.08989	+
chr4	115203091	115203101	CUX1	12.449	+
chr4	115203091	115203101	CUX2	11.9694	+
chr4	115339977	115339991	PLAG1	5.46939	+
chr4	115339983	115339995	ZBTB7B	10	-
chr4	115339989	115340003	GATA2	14.5455	+
chr4	115339992	115340003	Gata1	13.3878	+
chr4	115339993	115340004	Gata4	12.1034	+
chr4	115339993	115340001	GATA5	10.4828	-
chr4	115340015	115340030	FOXP1	11.3099	+
chr4	115340021	115340042	IRF1	10.8871	-
chr4	115340022	115340037	FOXP1	11.5775	+
chr4	115340039	115340046	Nr2e3	12.8571	+
chr4	115340047	115340058	Myog	13.449	-
chr4	115340047	115340059	PKNOX2	5.42623	-
chr4	115340047	115340058	Tcf12	13.4694	-
chr4	115340047	115340056	ZEB1	11.3273	+
chr4	115340048	115340058	ID4	14.6393	+
chr4	115340048	115340061	Myod1	13.0204	+
chr4	115340048	115340058	TCF3	12.3462	+
chr4	115340048	115340058	TCF4	13.2653	+
chr4	115340049	115340058	SNAI2	13.0698	-
chr4	115340052	115340060	MEIS2	11.7869	-
chr4	115340052	115340060	MEIS3	11.5	-
chr4	115340054	115340071	PAX1	10.2545	+
chr4	115340054	115340071	PAX9	6.12727	+
chr4	115340055	115340074	PAX5	10.871	-
chr4	115371684	115371704	PPARG	6.42222	-
chr4	115371688	115371702	Bcl6	11.7581	+
chr4	115371707	115371721	RORA(var.2)	6.31461	-
chr4	115371717	115371728	RUNX1	11	-
chr4	115371717	115371727	RUNX3	11.2885	+
chr4	115371723	115371738	Sox1	6.31034	+
chr4	115371753	115371761	MEIS2	11.5574	+
chr4	115519499	115519514	ZBTB33	10.5152	-
chr4	115519524	115519535	E2F6	11.6379	+
chr4	115519529	115519545	EGR4	11.0727	-
chr4	115519530	115519545	EGR3	11.3276	-
chr4	115519531	115519546	SP2	16.2931	-
chr4	115519532	115519546	EGR1	17.0769	-
chr4	115519532	115519543	EGR2	12.8793	-
chr4	115519532	115519547	Klf12	15.377	-
chr4	115519532	115519549	SP4	22.1455	-
chr4	115519533	115519547	KLF14	17.7241	-
chr4	115519534	115519546	SP8	17.25	-
chr4	115519535	115519546	KLF16	16.5345	-
chr4	115519535	115519546	SP1	16.2692	-
chr4	115519535	115519546	SP3	15.6341	-
chr4	115519536	115519547	Klf1	15.0606	-
chr4	115519536	115519546	Klf4	16.6939	+
chr4	115519536	115519546	KLF5	16.2041	-
chr4	115519543	115519553	Arntl	11.5082	+
chr4	115519543	115519555	HES5	13.1897	-
chr4	115519543	115519555	HES7	12.1552	+
chr4	115519543	115519554	MAX::MYC	11.4694	+
chr4	115519543	115519553	Myc	11.1455	-
chr4	115519543	115519554	USF1	13.6327	-
chr4	115519543	115519554	USF2	13.7143	-
chr4	115519544	115519554	BHLHE40	11.9231	+
chr4	115519544	115519554	BHLHE41	8.23077	+
chr4	115519544	115519554	CLOCK	11.4545	+
chr4	115519544	115519554	Hes1	11.2867	+
chr4	115519544	115519554	HEY1	15.8364	+
chr4	115519544	115519554	HEY2	15.6207	+
chr4	115519544	115519554	MAX	13.8654	+
chr4	115519544	115519555	MAX::MYC	12.4694	-
chr4	115519544	115519554	MLX	11.3143	-
chr4	115519544	115519554	MLXIPL	11.4848	-
chr4	115519544	115519554	MNT	13.9848	+
chr4	115519544	115519552	Mycn	14.8197	+
chr4	115519544	115519554	Npas2	13.4098	-
chr4	115519544	115519554	Tcfl5	10.3952	-
chr4	115519544	115519554	TFE3	12.7959	+
chr4	115519544	115519554	TFEB	13.5	+
chr4	115519544	115519554	TFEC	11.561	-
chr4	115519545	115519553	ARNT::HIF1A	11.4079	+
chr4	115519545	115519555	Arntl	11.8361	-
chr4	115519545	115519558	Hes2	13.3175	-
chr4	115519545	115519553	Id2	13.7541	-
chr4	115519545	115519553	Mlxip	13.377	-
chr4	115519545	115519555	Myc	12.9091	+
chr4	115519546	115519554	Mycn	12.7377	-
chr4	115519577	115519590	TFAP2A(var.3)	13.7377	-
chr4	115519577	115519590	TFAP2B(var.3)	13.0492	-
chr4	115519577	115519590	TFAP2C(var.3)	13.1552	-
chr4	115519583	115519598	ZBTB33	12.2121	-
chr4	115519593	115519603	REL	10.8384	-
chr4	116035024	116035034	REL	12.0202	+
chr4	116035028	116035039	E2F6	15.1379	-
chr4	116035028	116035046	EWSR1-FLI1	-4.06579	-
chr4	116035029	116035047	EWSR1-FLI1	-9.01316	-
chr4	116035032	116035043	E2F6	15.2586	-
chr4	116035033	116035051	EWSR1-FLI1	-5.09211	-
chr4	116035036	116035047	E2F6	12.8621	-
chr4	116035076	116035093	Dmbx1	11.7632	+
chr4	116035081	116035099	NFYA	10.1341	+
chr4	116035081	116035089	OTX1	11.3617	-
chr4	116100415	116100430	Nr5a2	10.4138	-
chr4	116100435	116100453	NFYA	15.6707	+
chr4	116100441	116100456	NFYB	12.7692	-
chr4	116100446	116100463	Foxk1	10.2338	-
chr4	116100463	116100477	RORA(var.2)	6.59551	-
chr4	116100478	116100494	Vdr	5.36066	+
chr4	116100479	116100494	RXRA::VDR	7.06422	+
chr4	116100488	116100502	E2F7	-5.77049	+
chr4	116100505	116100520	ZIC4	9.89091	+
chr4	116213581	116213595	RORA(var.2)	7.68539	-
chr4	116213598	116213613	Stat6	11.3276	+
chr4	116213600	116213615	Stat6	10.931	-
chr4	116213601	116213612	STAT1	12.1455	+
chr4	116213601	116213612	STAT3	12.2041	+
chr4	116213601	116213615	Stat4	12.8793	+
chr4	116213602	116213613	Stat5a::Stat5b	13.4286	-
chr4	116213615	116213630	FOXP1	11.5775	+
chr4	116213647	116213658	ELF5	11.4727	-
chr4	116213647	116213661	SPI1	7.14545	-
chr4	116213647	116213661	SPIC	11.7465	-
chr4	116213670	116213682	TAL1::TCF3	10.1348	+
chr4	116213671	116213682	USF2	11.2041	-
chr4	116213672	116213682	FIGLA	13.1379	+
chr4	116213672	116213682	TCF3	11.7885	+
chr4	116213672	116213682	TCF4	11.4286	+
chr4	116470546	116470562	POU4F2	6.16364	+
chr4	116470555	116470573	IRF2	4.37615	-
chr4	116470557	116470572	LEF1	13.9839	-
chr4	116470558	116470572	TCF7L2	13.2	-
chr4	116470560	116470572	Tcf7	13.371	-
chr4	116470636	116470648	YY1	14.6154	-
chr4	116470646	116470663	RARA::RXRA	9	-
chr4	116470646	116470663	Rarb(var.2)	-4.04545	-
chr4	116470649	116470664	Stat6	12.2586	-
chr4	116470657	116470671	Tcf21	8.46053	-
chr4	116470659	116470669	MYF6	16.6061	+
chr4	116470665	116470680	HNF1A	10.4805	-
chr4	116470665	116470679	POU4F1	11.5118	-
chr4	116470666	116470679	HNF1B	10.2121	+
chr4	116913201	116913212	NFE2	8.06122	+
chr4	116913213	116913224	TBX20	12.5606	-
chr4	116913224	116913240	Vdr	3.77049	-
chr4	116913227	116913236	SOX9	10.9634	-
chr4	116913232	116913242	SREBF2	10.6517	+
chr4	116913252	116913270	KLF13	3.98276	+
chr4	117218248	117218265	Hmx1	10.9512	+
chr4	117218248	117218265	Hmx2	10.4737	+
chr4	117218248	117218265	Hmx3	10.5122	+
chr4	117218249	117218266	Hoxd8	11.3214	+
chr4	117218252	117218263	Arid3b	10.8095	-
chr4	117218252	117218264	MEF2D	5.4	+
chr4	117218279	117218294	EGR3	8.63793	+
chr4	117218279	117218295	EGR4	10.0364	+
chr4	117218281	117218292	EGR2	9.84483	+
chr4	117218297	117218312	EGR3	8.63793	+
chr4	117218297	117218313	EGR4	10.0364	+
chr4	117218299	117218310	EGR2	9.84483	+
chr4	117218315	117218330	EGR3	8.63793	+
chr4	117218315	117218331	EGR4	10.0364	+
chr4	117218317	117218328	EGR2	9.84483	+
chr4	117218333	117218348	EGR3	8.63793	+
chr4	117218333	117218349	EGR4	10.0364	+
chr4	117218335	117218346	EGR2	9.84483	+
chr4	117218351	117218366	EGR3	8.63793	+
chr4	117218351	117218367	EGR4	10.0364	+
chr4	117218353	117218364	EGR2	9.84483	+
chr4	117218369	117218384	EGR3	8.63793	+
chr4	117218369	117218385	EGR4	10.0364	+
chr4	117218371	117218382	EGR2	9.84483	+
chr4	117219310	117219321	HOXC12	11.8	+
chr4	117219311	117219321	HOXD11	11.9014	+
chr4	117219332	117219344	Foxd3	10.8478	-
chr4	117219393	117219403	GSC	11.1887	-
chr4	117219393	117219403	GSC2	11.1695	-
chr4	117219394	117219402	OTX1	11.234	-
chr4	117219394	117219402	Pitx1	11.7636	-
chr4	117219394	117219403	PITX3	11.7308	-
chr4	117219394	117219402	RHOXF1	9.98077	-
chr4	117219400	117219416	GLIS1	-7.51923	+
chr4	117436419	117436435	Vdr	5.60656	-
chr4	117436421	117436433	Hoxa11	11.0806	-
chr4	117436422	117436433	HOXA10	10.5094	-
chr4	117436422	117436432	HOXC10	11.5091	-
chr4	117436422	117436433	HOXC11	11.1207	-
chr4	117436422	117436433	HOXC12	10.0727	-
chr4	117436423	117436434	CDX2	13.2881	-
chr4	117436426	117436437	ESRRB	10.3966	-
chr4	117436427	117436438	Esrra	7.2	-
chr4	117436427	117436437	Esrrg	11.7959	-
chr4	117436428	117436443	Nr2f6(var.2)	-1.88571	-
chr4	117436428	117436444	Rarb	-1.81034	-
chr4	117474217	117474230	SMAD2::SMAD3::SMAD4	11.1639	-
chr4	117474219	117474228	Hic1	12.7692	+
chr4	117474219	117474228	HIC2	10.7091	+
chr4	117474242	117474257	Sox1	8.12069	-
chr4	117474242	117474257	SOX21	3.89796	+
chr4	117474264	117474274	TFEC	11.9512	-
chr4	117474282	117474292	NFIA	12.3778	+
chr4	117474282	117474291	NFIX	10.766	+
chr4	117474283	117474292	Hic1	12.5577	+
chr4	117520284	117520294	TFCP2	10.7727	+
chr4	117520299	117520313	CREB3	9	+
chr4	117520302	117520310	CREB1	10.8649	-
chr4	117520302	117520317	LEF1	8.87097	+
chr4	117520334	117520345	Gabpa	11.2951	-
chr4	117520336	117520346	ELK1	9.70213	-
chr4	118006690	118006702	Foxd3	11.6957	-
chr4	118006693	118006704	Hoxa9	10.8289	+
chr4	118006696	118006711	LEF1	8	+
chr4	118006696	118006708	Tcf7	10.5323	+
chr4	118006703	118006719	EGR4	11.0545	-
chr4	118006726	118006737	NRF1	15.7273	+
chr4	118006732	118006747	ZIC4	10.7091	-
chr4	118006733	118006747	ZIC1	7.48936	-
chr4	118006747	118006761	EGR1	13.1346	-
chr4	118006750	118006768	EWSR1-FLI1	1.92105	+
chr4	118006771	118006789	KLF13	4	+
chr4	118006772	118006786	KLF14	11.4483	+
chr4	118006773	118006784	KLF16	11.9828	+
chr4	118006793	118006807	Zfx	12.9091	-
chr4	118248037	118248050	HSF1	6.59016	+
chr4	118248045	118248054	LIN54	11.4603	-
chr4	118248071	118248086	FOXP1	11.2958	-
chr4	118281734	118281744	RORA	12.6292	+
chr4	118281737	118281754	ESR1	1.25758	-
chr4	118281759	118281771	YY1	14.4615	-
chr4	118281779	118281790	NRF1	11.1091	-
chr4	118281815	118281823	GATA5	10.4828	-
chr4	118281816	118281834	GATA1::TAL1	14.7273	+
chr4	118281819	118281830	ELF5	10.9273	+
chr4	118281821	118281832	Gabpa	10.0984	+
chr4	118349466	118349480	JUN(var.2)	14.8846	+
chr4	118349468	118349479	BATF::JUN	13.6731	+
chr4	118349469	118349480	FOSL2	13.4545	+
chr4	118349469	118349480	JUNB	13.7143	+
chr4	118349470	118349481	FOS	14.7447	-
chr4	118349470	118349481	FOSL1	13.5091	+
chr4	118349470	118349481	JUND	14.4043	-
chr4	118349470	118349481	NFE2	13.5102	-
chr4	118349471	118349482	FOSL2	13.7455	-
chr4	118349471	118349480	JDP2	16.6034	-
chr4	118349471	118349482	JUNB	14.1633	-
chr4	118349471	118349485	JUN(var.2)	14.8654	-
chr4	118349472	118349483	BATF::JUN	13.9615	-
chr4	118349472	118349479	FOS::JUN	11.9703	-
chr4	118349491	118349503	HLF	11.339	+
chr4	118349493	118349510	Dmbx1	11.7237	-
chr4	118349496	118349506	GSC	11.9811	+
chr4	118349496	118349506	GSC2	11.5763	+
chr4	118349496	118349505	PITX3	11.7115	+
chr4	118349497	118349508	Crx	10.8621	-
chr4	118349497	118349505	Pitx1	11	+
chr4	118349497	118349505	RHOXF1	9.98077	+
chr4	118349511	118349522	RUNX1	10.8276	+
chr4	118755418	118755438	PPARG	12.0667	-
chr4	118755426	118755439	NR2F1	13.0204	-
chr4	118755428	118755439	ESRRB	16.1034	-
chr4	118755428	118755443	Nr5a2	13.7586	-
chr4	118755429	118755440	Esrra	15.6909	-
chr4	118755429	118755439	Esrrg	15.7755	-
chr4	118755430	118755440	RORA	13.1798	-
chr4	118755434	118755447	Myod1	11.1837	-
chr4	118755435	118755442	MEIS1	10.3111	+
chr4	118755435	118755443	MEIS2	13.5246	+
chr4	118755435	118755443	MEIS3	12.3846	+
chr4	118755436	118755448	PKNOX1	4.83673	+
chr4	118755436	118755448	PKNOX2	9.08197	+
chr4	118755436	118755448	TGIF1	2.86538	+
chr4	118755436	118755448	TGIF2	10.4495	+
chr4	118755437	118755447	Ascl2	11.1143	-
chr4	118755437	118755447	FIGLA	11.2931	-
chr4	118755437	118755447	ID4	13.8689	-
chr4	118755437	118755448	Myog	12.2245	+
chr4	118755437	118755446	SNAI2	13.0698	+
chr4	118755437	118755448	Tcf12	12.3265	+
chr4	118755437	118755447	TCF3	12.9615	-
chr4	118755437	118755447	TCF4	13.1224	-
chr4	118755440	118755453	SMAD2::SMAD3::SMAD4	13.377	-
chr4	118755444	118755460	RFX2	4.87143	+
chr4	118755508	118755519	YY2	13.8788	+
chr4	118755521	118755539	EWSR1-FLI1	-4.78947	-
chr4	118755524	118755536	YY1	13.6923	-
chr4	118954756	118954769	TFAP2A(var.3)	11.9672	+
chr4	118954756	118954769	TFAP2B(var.3)	12.3279	+
chr4	118954756	118954769	TFAP2C(var.3)	12.6552	+
chr4	118954762	118954776	EGR1	12.8654	-
chr4	118954768	118954784	EGR4	11.8727	-
chr4	118954769	118954784	EGR3	7.75862	-
chr4	118954771	118954785	EGR1	15.9231	-
chr4	118954777	118954791	EGR1	14.6154	-
chr4	118954781	118954795	KLF14	9.01724	-
chr4	118954781	118954792	NRF1	12.8364	+
chr4	118954785	118954804	PAX5	13.371	+
chr4	118954788	118954805	PAX9	-0.454545	-
chr4	118954837	118954848	NRF1	13.9636	-
chr4	118954838	118954852	ZIC1	9.17021	+
chr4	118954838	118954853	ZIC4	12.5455	+
chr4	119187450	119187468	NFYA	23.6341	-
chr4	119187453	119187463	EN2	10.4746	+
chr4	119187474	119187492	NFYA	12.5	-
chr4	119187480	119187495	ZIC3	7.71429	-
chr4	119187481	119187495	ZIC1	5.25532	-
chr4	119187484	119187495	SPDEF	11.2545	+
chr4	119187499	119187515	SRF	9.85246	+
chr4	119187501	119187512	Gata4	12.8448	-
chr4	119187502	119187513	Gata1	13.2041	-
chr4	119187504	119187512	GATA3	13.2909	+
chr4	119187504	119187512	GATA5	10.8448	+
chr4	119187517	119187532	ESR2	10.4038	-
chr4	119199803	119199818	SP2	15.3621	-
chr4	119199809	119199826	SP4	2.70909	-
chr4	119199812	119199823	SP1	14.8846	-
chr4	119199813	119199823	KLF5	15.1633	-
chr4	119199814	119199825	E2F4	12.0517	+
chr4	119199819	119199834	Nfe2l2	10.8485	+
chr4	119199834	119199851	SP4	12.8545	+
chr4	119199836	119199850	KLF14	12.0345	+
chr4	119199837	119199847	KLF5	13.8163	+
chr4	119199837	119199848	SP1	15.7308	+
chr4	119199837	119199852	SP2	17.0517	+
chr4	119199841	119199855	GLIS2	9.55738	+
chr4	119199841	119199855	ZIC1	7.12766	+
chr4	119199841	119199856	ZIC3	7.32857	+
chr4	119199841	119199856	ZIC4	10.6	+
chr4	119199842	119199855	TFAP2A(var.3)	10.1148	-
chr4	119199842	119199855	TFAP2B(var.3)	9.42623	+
chr4	119199842	119199855	TFAP2C(var.3)	9.89655	+
chr4	119199844	119199859	ZBTB33	12.197	+
chr4	119199855	119199867	E2F8	5.7561	+
chr4	119199869	119199877	Atf3	12.8197	-
chr4	119199870	119199882	Mafb	11	-
chr4	119199889	119199900	NRF1	9.90909	+
chr4	119199896	119199907	TFAP2B(var.2)	10.4	+
chr4	119199901	119199915	Zfx	13.4697	-
chr4	119199908	119199923	NR2C2	9.08571	-
chr4	119199911	119199925	IRF8	-3.25455	-
chr4	119274129	119274140	ETV2	10.3443	+
chr4	119274130	119274141	ELK4	10.6727	-
chr4	119274130	119274140	ETS1	11.0345	+
chr4	119274130	119274140	FLI1	11.1702	+
chr4	119274144	119274155	NRF1	10.0364	-
chr4	119274145	119274157	HINFP	15.4242	-
chr4	119274151	119274166	ZIC3	16	-
chr4	119274151	119274166	ZIC4	14.2727	-
chr4	119274152	119274166	ZIC1	13.4894	-
chr4	119274162	119274176	Zfx	13.1212	+
chr4	119274194	119274206	HES5	2	+
chr4	119274194	119274206	HES7	6.60345	+
chr4	119274195	119274205	Hes1	10.1049	+
chr4	119274195	119274205	HEY2	11	+
chr4	119274195	119274205	Tcfl5	10.3629	-
chr4	119274205	119274221	Hnf4a	7	-
chr4	119274207	119274222	HNF4G	14	-
chr4	119274207	119274222	Pparg::Rxra	10.7387	-
chr4	119274207	119274221	Rxra	2.57317	-
chr4	119274207	119274221	RXRB	0.4	-
chr4	119274207	119274221	RXRG	0.638298	-
chr4	119274211	119274230	CTCF	16.623	-
chr4	119274213	119274232	CTCF	10.918	+
chr4	119274214	119274227	TFAP2A(var.3)	13.7869	+
chr4	119274214	119274227	TFAP2B(var.3)	11.8852	+
chr4	119274214	119274227	TFAP2C(var.3)	12.8793	-
chr4	119274214	119274229	Znf423	17.5506	-
chr4	119274215	119274228	TFAP2A(var.3)	10.3443	+
chr4	119274215	119274228	TFAP2B(var.3)	10.0492	+
chr4	119274215	119274228	TFAP2C(var.3)	9.91379	+
chr4	119274216	119274229	TFAP2A(var.3)	14.5574	+
chr4	119274216	119274229	TFAP2B(var.3)	14.2623	+
chr4	119274216	119274229	TFAP2C(var.3)	15.0345	+
chr4	119274217	119274229	TFAP2A(var.2)	12.6	-
chr4	119274217	119274229	TFAP2B	11.8182	-
chr4	119274217	119274229	TFAP2C	11.6837	-
chr4	119274218	119274233	SP2	14.5517	-
chr4	119274219	119274233	EGR1	14.3077	-
chr4	119274222	119274233	KLF16	12.2759	-
chr4	119274222	119274233	SP1	14.6346	-
chr4	119274223	119274234	NRF1	11.5455	-
chr4	119302994	119303011	Foxj3	12.7143	+
chr4	119302994	119303011	Foxk1	10	+
chr4	119303012	119303028	SRF	12.8033	-
chr4	119303013	119303023	HLTF	8.71951	+
chr4	119303026	119303043	ZNF410	1.2	+
chr4	119303042	119303052	EMX1	10.5752	+
chr4	119303042	119303052	NOTO	11.08	-
chr4	119303043	119303051	NKX6-1	10.8814	-
chr4	119303043	119303051	NKX6-2	9.84	-
chr4	119303043	119303053	POU6F2	13.3091	-
chr4	119303062	119303077	TBP	12.4722	-
chr4	119303068	119303078	HOXD13	10.7937	-
chr4	119338658	119338669	HOXA10	10.717	+
chr4	119338659	119338668	CDX1	11.283	+
chr4	119338659	119338669	Hoxd9	11.2917	+
chr4	119338659	119338671	MEF2D	8.45455	+
chr4	119338662	119338677	STAT1::STAT2	10.303	-
chr4	119338683	119338699	T	8.05769	+
chr4	119338689	119338704	JUND(var.2)	10.383	+
chr4	119338690	119338703	JUN	9.87755	+
chr4	119338700	119338707	Nr2e3	12.8571	-
chr4	119338724	119338739	STAT1::STAT2	10.4394	-
chr4	119338747	119338765	TP53	12.2653	+
chr4	119338747	119338765	TP63	2.08621	-
chr4	119338747	119338765	TP73	13.3846	-
chr4	119512853	119512870	Rarb(var.2)	-3.33333	-
chr4	119512859	119512874	JUND(var.2)	9.93617	+
chr4	119512860	119512877	Gmeb1	10.5263	+
chr4	119512860	119512873	JUN	9.57143	+
chr4	119512861	119512875	ATF7	15.4	+
chr4	119512861	119512875	BATF3	5.40909	-
chr4	119512861	119512875	CREB3	9.71429	-
chr4	119512861	119512869	Pax2	10.1889	-
chr4	119512862	119512874	Creb5	13.8909	+
chr4	119512862	119512872	Crem	12.3607	+
chr4	119512862	119512874	JDP2(var.2)	14.102	+
chr4	119512863	119512871	Atf1	11.2459	+
chr4	119512863	119512876	JUN	10.0204	-
chr4	119512864	119512872	CREB1	13.5495	-
chr4	119512864	119512874	Crem	13.0656	-
chr4	119512865	119512873	Atf1	11.2459	-
chr4	119512870	119512888	E2F3	6.03636	-
chr4	119512871	119512887	E2F2	0	+
chr4	119512894	119512910	GLIS1	-10.8462	-
chr4	119512921	119512937	EGR4	9.52727	-
chr4	119512935	119512949	XBP1	10.5769	+
chr4	119512936	119512950	CREB3	11.6429	+
chr4	119512940	119512948	Atf1	13.082	-
chr4	119606453	119606471	EWSR1-FLI1	-4.07895	-
chr4	119606468	119606478	NKX2-3	11.4615	-
chr4	119606474	119606482	CREB1	12.4234	-
chr4	119606491	119606510	CTCF	15.8361	+
chr4	119606496	119606511	SP2	17.7241	-
chr4	119606497	119606514	SP4	7.18182	-
chr4	119606498	119606512	KLF14	10.9138	-
chr4	119606500	119606511	SP1	15.1538	-
chr4	119606505	119606515	REL	11.4242	+
chr4	119606506	119606517	Gabpa	15.2131	-
chr4	119606507	119606518	ELK4	14.2545	+
chr4	119606508	119606520	EHF	11.8689	-
chr4	119606508	119606520	ELF1	13.9636	-
chr4	119606508	119606520	ELF4	11.5738	-
chr4	119606508	119606519	ELF5	11.9273	-
chr4	119606508	119606518	ELK1	12.5957	-
chr4	119606508	119606518	ELK3	12.5862	-
chr4	119606508	119606518	ERG	11.6545	-
chr4	119606508	119606518	ETS1	11.4655	-
chr4	119606508	119606518	ETV1	11.4364	-
chr4	119606508	119606518	ETV3	12.8873	-
chr4	119606508	119606518	ETV4	11.5	-
chr4	119606508	119606518	ETV5	11.4909	-
chr4	119606508	119606518	ETV6	12.0577	-
chr4	119606508	119606518	FEV	11.9615	-
chr4	119606508	119606518	FLI1	11.1064	-
chr4	119606508	119606519	SPDEF	9.4	-
chr4	119606539	119606551	EHF	9.44262	+
chr4	119606539	119606551	ELF1	11.5273	+
chr4	119606539	119606551	ELF4	10.2131	+
chr4	119606541	119606551	ELK1	14.8298	+
chr4	119606541	119606551	ELK3	13.8621	+
chr4	119606541	119606552	ELK4	13.3091	-
chr4	119606541	119606551	ERF	13.2143	+
chr4	119606541	119606551	ERG	13.3091	+
chr4	119606541	119606551	ETS1	13.069	+
chr4	119606541	119606551	ETV1	12.9273	+
chr4	119606541	119606551	ETV3	13.3803	+
chr4	119606541	119606551	ETV4	12.8793	+
chr4	119606541	119606551	ETV5	12.7818	+
chr4	119606541	119606551	ETV6	11.5577	+
chr4	119606541	119606551	FEV	13.4038	+
chr4	119606541	119606551	FLI1	12.9362	+
chr4	119606542	119606553	Gabpa	12.5082	+
chr4	119759780	119759791	FOSL2	11.4727	-
chr4	119759788	119759799	Foxo1	10.8448	+
chr4	119759807	119759822	LEF1	10.6774	-
chr4	119759808	119759822	TCF7L2	11.1273	-
chr4	119759810	119759822	Tcf7	11.2581	-
chr4	119759819	119759835	POU4F2	6.41818	+
chr4	119759820	119759830	Twist2	12.8033	+
chr4	119759821	119759829	Bhlha15	13.623	+
chr4	119759822	119759838	Hoxb5	11	-
chr4	119759822	119759838	Hoxd3	12.026	+
chr4	119759824	119759840	Hoxd3	11.3766	-
chr4	119759826	119759836	HOXB2	10.1132	+
chr4	119759826	119759836	HOXB3	9.86	+
chr4	119759826	119759836	MEOX1	11.1273	+
chr4	119759826	119759836	MEOX2	10.9604	+
chr4	119759826	119759836	MNX1	10.6418	+
chr4	119759827	119759835	LMX1A	10.5354	+
chr4	119759827	119759835	LMX1B	9.97368	+
chr4	119759827	119759835	NKX6-1	11.4746	+
chr4	119759827	119759835	NKX6-2	9.94	+
chr4	119759827	119759835	PDX1	10.6415	+
chr4	119759827	119759835	VAX1	10.381	-
chr4	119759827	119759835	VAX2	10.5591	-
chr4	119759828	119759839	PHOX2A	12.06	-
chr4	119759828	119759839	Phox2b	11.766	-
chr4	119759828	119759839	PROP1	12.8955	-
chr4	119759838	119759854	RFX2	5.95714	+
chr4	119759838	119759854	RFX3	10.5	+
chr4	119759838	119759854	RFX4	12.0455	+
chr4	119759838	119759854	RFX5	9.86207	+
chr4	119759839	119759853	Rfx1	12.6724	-
chr4	119759850	119759860	HLTF	8.7561	+
chr4	119759866	119759881	JUND(var.2)	15.0638	+
chr4	119759867	119759880	JUN	13.9796	+
chr4	119759868	119759882	ATF7	6.74286	+
chr4	119759870	119759883	NR2F1	12.6939	+
chr4	119759871	119759879	CREB1	11.3964	+
chr4	119759872	119759889	ESR1	14.5	+
chr4	119759872	119759887	Nr2f6(var.2)	-0.0142857	+
chr4	119759872	119759880	NR4A2	12.3131	+
chr4	119759872	119759888	Rarg	-1.81633	+
chr4	119759873	119759888	ESR2	16.4615	+
chr4	119759873	119759890	RARA::RXRA	12.7551	+
chr4	119759873	119759890	Rarb(var.2)	3.19697	+
chr4	119809926	119809941	PRDM1	11.3273	+
chr4	119809935	119809948	ATF4	13.1148	+
chr4	119809937	119809945	Atf1	11.5246	+
chr4	119809951	119809972	REST	8	-
chr4	119809989	119810004	JUND(var.2)	10.2128	+
chr4	119809990	119810003	JUN	9.59184	+
chr4	119809993	119810009	Hoxb5	10.6623	-
chr4	119809997	119810007	EN2	10.4407	+
chr4	119809997	119810007	HOXA2	10.1509	+
chr4	119809997	119810007	HOXB3	10.04	+
chr4	119809998	119810006	BSX	10.1887	+
chr4	119810016	119810031	ZIC4	13.1818	-
chr4	119810017	119810031	ZIC1	10.9574	-
chr4	119810033	119810047	EGR1	12.7692	-
chr4	119991429	119991444	Sox11	-10.9714	+
chr4	120020562	120020577	MEF2C	13.4407	-
chr4	120020563	120020575	MEF2A	11.9194	-
chr4	120020563	120020575	MEF2B	5.67273	-
chr4	120020563	120020575	MEF2D	6.85455	-
chr4	120020564	120020578	GATA2	12.6545	+
chr4	120020567	120020578	Gata1	11.2449	+
chr4	120020568	120020576	GATA3	12.6727	-
chr4	120020578	120020589	CEBPA	15.3878	-
chr4	120020578	120020594	Pou2f3	11.2195	+
chr4	120020579	120020589	CEBPB	11.68	+
chr4	120020579	120020589	CEBPD	11.9038	+
chr4	120020579	120020589	CEBPE	11.7273	+
chr4	120020579	120020589	CEBPG	10.449	+
chr4	120020579	120020591	POU2F1	10.7	+
chr4	120020579	120020592	POU3F3	12.13	+
chr4	120020580	120020592	POU3F1	10.8916	+
chr4	120020588	120020597	LIN54	11.9841	+
chr4	120020590	120020600	RELA	10.8469	+
chr4	120020597	120020610	TFAP2B(var.3)	10.4918	-
chr4	120020597	120020610	TFAP2C(var.3)	9.15517	-
chr4	120020622	120020632	NKX2-3	11.2885	+
chr4	120020623	120020632	NKX2-8	11.5385	+
chr4	120020631	120020646	MEF2C	12.6441	-
chr4	120020650	120020664	Rxra	2.02439	-
chr4	120020662	120020677	MEF2C	11.3051	-
chr4	120020666	120020681	MEF2C	11.339	+
chr4	120024754	120024767	HSF1	6.37705	-
chr4	120024762	120024776	IRF7	9.48387	+
chr4	120024793	120024810	SP4	11.8727	+
chr4	120024794	120024812	KLF13	6.12069	+
chr4	120024795	120024806	Klf1	12.6515	+
chr4	120024795	120024810	Klf12	9.90164	+
chr4	120024795	120024809	KLF14	11.1034	+
chr4	120024796	120024807	KLF16	13.7241	+
chr4	120024796	120024806	Klf4	11.3367	-
chr4	120024796	120024807	SP3	13.7561	+
chr4	120024796	120024808	SP8	15.7237	+
chr4	120024820	120024835	Stat6	11.9483	+
chr4	120024821	120024836	Stat6	10.0172	-
chr4	120024827	120024837	TEAD1	11.5161	-
chr4	120024827	120024837	TEAD4	11.2903	-
chr4	120024828	120024836	TEAD3	12.551	-
chr4	120049609	120049619	NFIA	12.0222	-
chr4	120049628	120049643	FOXP1	11.3521	-
chr4	120049632	120049649	NR1H2::RXRA	-5.06742	-
chr4	120049632	120049647	Stat6	11.3793	+
chr4	120049634	120049649	LEF1	10.9194	-
chr4	120049635	120049649	TCF7L2	13.0909	-
chr4	120049637	120049649	Tcf7	11.4194	-
chr4	120049639	120049655	Hnf4a	12.7818	-
chr4	120049641	120049656	HNF4G	16.8269	-
chr4	120049641	120049656	NR2C2	10.2571	-
chr4	120049641	120049655	Nr2f6	10.3333	-
chr4	120049641	120049656	Pparg::Rxra	13.3333	-
chr4	120049641	120049655	Rxra	5.14634	-
chr4	120049641	120049655	RXRB	-0.727273	-
chr4	120049641	120049655	RXRG	4.29787	-
chr4	120049644	120049656	Tcf7	10.5806	-
chr4	120049652	120049673	IRF1	11.6613	+
chr4	120049654	120049669	STAT1::STAT2	9.5303	+
chr4	120049668	120049689	IRF1	12.9194	+
chr4	120049670	120049685	STAT1::STAT2	12.5	+
chr4	120049672	120049686	IRF7	8.43548	-
chr4	120056929	120056944	TBP	11.5556	-
chr4	120056931	120056946	MEF2C	10.5763	+
chr4	120056932	120056947	MEF2C	10.661	-
chr4	120056933	120056945	MEF2A	14.4355	-
chr4	120056933	120056945	MEF2B	15.7273	-
chr4	120056933	120056945	MEF2D	14.5818	-
chr4	120056934	120056949	TBP	11.9167	+
chr4	120056941	120056960	CTCF	9.19672	+
chr4	120056946	120056960	BATF3	0.666667	-
chr4	120056952	120056964	Mafb	10.7191	-
chr4	120056953	120056963	TFAP4	10.1091	-
chr4	120056993	120057004	BATF::JUN	11.3077	+
chr4	120056997	120057004	FOS::JUN	11.9703	-
chr4	120057009	120057026	Ar	8.2931	+
chr4	120057009	120057026	NR3C1	8.85714	-
chr4	120057009	120057026	NR3C2	6.97872	+
chr4	120057014	120057035	REST	4.45918	-
chr4	120057025	120057040	Nr5a2	10.4655	+
chr4	120133653	120133668	ZBTB33	11.7121	-
chr4	120133662	120133677	EGR3	11.8103	-
chr4	120133663	120133675	HINFP	10.6667	-
chr4	120133664	120133678	EGR1	13.6154	-
chr4	120133664	120133675	EGR2	11.0345	-
chr4	120133664	120133681	SP4	5.50909	-
chr4	120133667	120133677	MZF1(var.2)	10.899	+
chr4	120133710	120133724	KLF14	9.96552	-
chr4	120133725	120133736	E2F4	10.5862	+
chr4	120133731	120133746	SP2	20.1379	-
chr4	120133732	120133747	Klf12	11.9508	-
chr4	120133732	120133749	SP4	15.3455	-
chr4	120133733	120133747	KLF14	15.6724	-
chr4	120133734	120133746	SP8	14.5658	-
chr4	120133735	120133746	KLF16	15.8276	-
chr4	120133735	120133746	SP1	17.8077	-
chr4	120133735	120133746	SP3	14.374	-
chr4	120133736	120133747	Klf1	11.6364	-
chr4	120133736	120133746	Klf4	16.1837	+
chr4	120133736	120133746	KLF5	17	-
chr4	120133749	120133764	SCRT1	13.6885	-
chr4	120133751	120133764	SCRT2	14.0656	-
chr4	120133762	120133774	PKNOX1	8.30612	+
chr4	120133762	120133774	PKNOX2	9.11475	+
chr4	120133762	120133774	TGIF1	2.30769	+
chr4	120133762	120133774	TGIF2	8.84404	+
chr4	120133763	120133773	HEY2	10.6034	-
chr4	120133763	120133773	ID4	13.0328	-
chr4	120133763	120133772	SNAI2	11.8605	+
chr4	120133763	120133773	TCF3	12.8462	-
chr4	120133763	120133773	TCF4	12.1837	-
chr4	120133766	120133774	TBX1	11.102	+
chr4	120133766	120133774	TBX15	10.9038	+
chr4	120133766	120133774	TBX4	11.9592	+
chr4	120133766	120133774	TBX5	11.5345	+
chr4	120133785	120133799	EBF1	8.13115	+
chr4	120133802	120133813	NRF1	13.5636	+
chr4	120133807	120133818	NRF1	15.7273	-
chr4	120133891	120133903	PKNOX1	4.16327	+
chr4	120133891	120133903	PKNOX2	8.68852	-
chr4	120133891	120133903	TGIF1	3.71154	-
chr4	120133891	120133903	TGIF2	10.1927	+
chr4	120222233	120222243	Arntl	10.8689	+
chr4	120222234	120222244	BHLHE40	13.9423	-
chr4	120222234	120222244	BHLHE41	13.1538	+
chr4	120222234	120222244	MAX	11.7115	+
chr4	120222234	120222244	MLX	10.4143	+
chr4	120222234	120222244	MLXIPL	11.8182	+
chr4	120222234	120222244	MNT	11.6818	+
chr4	120222234	120222242	Mycn	12.3607	+
chr4	120222234	120222244	TFE3	11.5306	-
chr4	120222234	120222244	TFEB	11.4423	-
chr4	120222234	120222244	TFEC	13.1585	+
chr4	120222234	120222245	USF2	10.5714	+
chr4	120222235	120222245	Arntl	13.1639	-
chr4	120222235	120222243	Id2	14.3443	+
chr4	120222235	120222245	Mitf	10.3673	-
chr4	120222235	120222243	Mlxip	12.6885	+
chr4	120222262	120222273	Klf1	10.4697	-
chr4	120222284	120222301	SP4	13.1091	+
chr4	120222285	120222303	KLF13	12.3448	+
chr4	120222286	120222301	Klf12	10.1148	+
chr4	120222286	120222300	KLF14	17.5517	+
chr4	120222287	120222298	KLF16	14.3966	+
chr4	120222287	120222298	SP3	12.8293	+
chr4	120222287	120222299	SP8	11.9342	+
chr4	120222289	120222301	ZBTB7A	10.3714	+
chr4	120222292	120222306	GLIS2	8.13115	+
chr4	120222313	120222324	Nkx2-5(var.2)	12.4909	-
chr4	120222318	120222332	PLAG1	7.90816	+
chr4	120222318	120222332	Zfx	17.7424	-
chr4	120222334	120222345	USF1	10.7143	-
chr4	120222334	120222345	USF2	11.3061	-
chr4	120222335	120222345	SREBF1	10.7317	+
chr4	120222335	120222345	Srebf1(var.2)	10.9138	+
chr4	120222335	120222345	SREBF2(var.2)	10.1455	+
chr4	120222342	120222357	Nr2f6(var.2)	-2.92857	+
chr4	120222342	120222358	Rarg	-2.57143	+
chr4	120243562	120243574	Foxd3	11.9891	+
chr4	120243573	120243588	HNF4G	15.9423	+
chr4	120243573	120243588	LEF1	9.91935	+
chr4	120243573	120243588	NR2C2	10.9	+
chr4	120243573	120243585	Tcf7	10.8871	+
chr4	120243573	120243587	TCF7L2	12.2364	+
chr4	120243574	120243590	Hnf4a	14.2	+
chr4	120243574	120243588	Nr2f6	10.6212	+
chr4	120243574	120243588	Rxra	9.73171	+
chr4	120243574	120243588	RXRB	8.98182	+
chr4	120243574	120243588	RXRG	9.7234	+
chr4	120243590	120243604	GLIS2	7.39344	-
chr4	120243602	120243613	PROP1	10.2836	+
chr4	120243606	120243619	Hoxc9	12.6032	-
chr4	120243607	120243618	Hoxa9	10.5921	-
chr4	120243627	120243639	TAL1::TCF3	11.0112	+
chr4	120243628	120243641	ZBTB18	13.5857	-
chr4	120243630	120243638	Bhlha15	11.918	-
chr4	120243631	120243642	STAT3	11.7959	+
chr4	120243637	120243652	JUND(var.2)	11.5745	+
chr4	120243646	120243659	NR2F1	11.551	-
chr4	120243648	120243665	NR1H2::RXRA	-3.58427	-
chr4	120243650	120243664	Nr2f6	9.89394	-
chr4	120243650	120243665	Pparg::Rxra	12	-
chr4	120243650	120243664	Rxra	2.35366	-
chr4	120243650	120243664	RXRB	0.8	-
chr4	120243651	120243666	PRDM1	14.6545	-
chr4	120550131	120550145	EGR1	15.5385	-
chr4	120550163	120550175	ELF1	8.03636	+
chr4	120550165	120550175	ELK1	10.8085	+
chr4	120550165	120550175	ELK3	11.0172	+
chr4	120550165	120550176	ELK4	11.6364	-
chr4	120550165	120550175	ERG	11.9273	+
chr4	120550165	120550175	ETV1	11.3091	+
chr4	120550165	120550175	ETV4	11.1552	+
chr4	120550165	120550175	ETV5	11.4727	+
chr4	120550165	120550175	FEV	11.4808	+
chr4	120550165	120550175	FLI1	11.1915	+
chr4	120550166	120550177	Gabpa	13.0328	+
chr4	120550172	120550182	NKX2-3	11.5577	-
chr4	120550194	120550205	NRF1	10.0727	+
chr4	120550194	120550208	Zfx	14.7727	-
chr4	120550197	120550207	Tcfl5	9.98387	-
chr4	120550199	120550210	NRF1	13.0364	-
chr4	120550203	120550222	CTCF	11.3607	+
chr4	120550212	120550229	Ar	8.34483	+
chr4	120550216	120550230	MTF1	5.92683	-
chr4	120550222	120550232	NFIA	12.6	+
chr4	120550222	120550231	NFIX	10.7872	+
chr4	120550223	120550232	Hic1	11.1731	+
chr4	120550236	120550247	Stat5a::Stat5b	12.3878	-
chr4	120550255	120550270	Klf12	10.082	-
chr4	120647024	120647039	ZIC3	7.08571	-
chr4	120647025	120647040	SP2	12.4828	-
chr4	120647026	120647040	EGR1	14.2885	-
chr4	120647026	120647041	Klf12	11.4754	-
chr4	120647026	120647043	SP4	10.5636	-
chr4	120647027	120647041	KLF14	8.87931	-
chr4	120647028	120647040	SP8	12.8421	-
chr4	120647029	120647040	KLF16	14.5517	-
chr4	120647029	120647040	SP1	14.2115	-
chr4	120647029	120647040	SP3	14.2602	-
chr4	120647029	120647043	Zfx	14.803	+
chr4	120647029	120647039	ZNF740	11.1101	-
chr4	120647030	120647041	Klf1	16.8182	-
chr4	120647030	120647040	Klf4	16.5612	+
chr4	120647030	120647040	KLF5	15.8776	-
chr4	120647039	120647050	Nkx2-5(var.2)	12.9818	-
chr4	120647066	120647076	NHLH1	10.3793	+
chr4	120647066	120647076	TFAP4	12.6364	+
chr4	120647102	120647116	IRF8	-1.76364	-
chr4	120647113	120647124	Crx	11.6034	+
chr4	120647118	120647134	GLIS1	-0.480769	-
chr4	120647125	120647143	MAFF	12.7556	+
chr4	120647126	120647141	MAFK	11.6889	+
chr4	120647130	120647141	NRL	12.3654	-
chr4	120647878	120647894	POU4F2	7.70909	+
chr4	120647878	120647894	POU4F3	10.4882	+
chr4	120647884	120647894	Hoxd9	10.9167	-
chr4	120647885	120647895	MNX1	10.5821	-
chr4	120647899	120647917	RARA	-7.68182	-
chr4	120647901	120647917	Rarg	-1.77551	-
chr4	120647902	120647917	Nr2f6(var.2)	9.64286	-
chr4	120647902	120647916	RXRB	-0.709091	-
chr4	120647910	120647921	RUNX1	11.2759	-
chr4	120647910	120647919	RUNX2	12.8654	+
chr4	120647910	120647920	RUNX3	12.4038	+
chr4	120647914	120647923	Sox17	11.4157	-
chr4	120647926	120647944	IRF2	4.56881	-
chr4	120647929	120647944	PRDM1	9.96364	-
chr4	120647945	120647958	HSF2	11.8545	-
chr4	120647950	120647963	HSF2	11.2182	+
chr4	120650478	120650489	Gabpa	10.2131	+
chr4	120650497	120650507	Sox3	12.6897	+
chr4	120650497	120650507	Sox6	12.5714	+
chr4	120650517	120650530	Lhx3	9.76238	-
chr4	120650550	120650564	Bcl6	14.1129	-
chr4	120650550	120650567	BCL6B	-11.3857	+
chr4	120650550	120650564	Stat4	11.569	-
chr4	120650552	120650563	Stat5a::Stat5b	15.1224	+
chr4	120650553	120650564	STAT1	15.9636	+
chr4	120650553	120650564	STAT3	12.8367	+
chr4	120650553	120650567	Stat4	13.2586	+
chr4	120650554	120650565	Stat5a::Stat5b	10.9796	-
chr4	120650579	120650594	NR2C2	10.2857	+
chr4	120693691	120693706	STAT1::STAT2	10.6061	+
chr4	120693708	120693723	LEF1	8.06452	+
chr4	120693708	120693720	Tcf7	9.64516	+
chr4	120693753	120693763	Sox6	11.0286	-
chr4	120693755	120693763	Sox2	13.9508	-
chr4	120725638	120725653	SCRT1	6.27869	-
chr4	120725639	120725651	GRHL1	11.7241	-
chr4	120725640	120725653	SCRT2	5.83607	-
chr4	120725679	120725690	Gfi1b	11.7586	-
chr4	120725685	120725702	Rhox11	12.6184	-
chr4	120725689	120725703	Tcf21	11.4605	-
chr4	120725690	120725701	Myog	10.7755	-
chr4	120725690	120725701	Tcf12	11.1429	-
chr4	120725690	120725703	ZBTB18	8.88571	-
chr4	120725691	120725701	Ascl2	12.3429	-
chr4	120725691	120725701	FIGLA	11.3966	+
chr4	120725691	120725701	MSC	14.1951	+
chr4	120725691	120725701	MYF6	12.6515	-
chr4	120725691	120725704	Myod1	12.4082	+
chr4	120725691	120725702	Myog	11.8163	+
chr4	120725691	120725701	NHLH1	11.7069	-
chr4	120725691	120725702	Tcf12	12.3878	+
chr4	120725691	120725701	TFAP4	14.1636	-
chr4	120725710	120725725	JUND(var.2)	11.3404	+
chr4	120725712	120725726	ATF7	9.57143	-
chr4	120725712	120725726	BATF3	6.77273	+
chr4	120725713	120725726	ATF4	9.19672	-
chr4	120725713	120725725	Creb5	11.6727	-
chr4	120725713	120725725	JDP2(var.2)	12.4898	-
chr4	120725713	120725728	JUND(var.2)	16.9787	-
chr4	120725714	120725727	JUN	17.102	-
chr4	120725727	120725736	Nr2e1	13.5806	-
chr4	120860618	120860633	Nr5a2	9.67241	-
chr4	120860623	120860633	NFIA	12.0444	-
chr4	120860624	120860633	NFIX	10.5745	-
chr4	120860641	120860650	NKX2-8	11.0385	-
chr4	120860678	120860693	MEF2C	12.5593	-
chr4	120860679	120860691	MEF2A	14.5323	-
chr4	120860679	120860691	MEF2B	8.29091	-
chr4	120860679	120860691	MEF2D	11.6364	-
chr4	120860700	120860710	HMBOX1	13.2903	+
chr4	120860721	120860736	RXRA::VDR	6.26606	-
chr4	120860743	120860758	STAT1::STAT2	8.98485	-
chr4	120962940	120962956	RFX3	9.54545	+
chr4	120962940	120962956	RFX5	6.75862	+
chr4	120962941	120962955	Rfx1	11.0862	+
chr4	120962984	120962998	Tcf21	5.02632	+
chr4	120962986	120962996	MSC	13.6341	+
chr4	120963016	120963031	ESR2	10.9423	-
chr4	120963024	120963033	Nr2e1	11.6613	-
chr4	120963068	120963084	ZNF143	5.22414	+
chr4	120963075	120963087	TAL1::TCF3	12.2135	+
chr4	120963075	120963089	Tcf21	9.65789	+
chr4	120963076	120963088	PKNOX1	3.26531	-
chr4	120963076	120963088	PKNOX2	2.62295	-
chr4	120963076	120963088	TGIF1	0.769231	-
chr4	120963076	120963088	TGIF2	7.91743	+
chr4	120963076	120963089	ZBTB18	14.6143	-
chr4	120963077	120963087	Atoh1	10.9677	-
chr4	120963077	120963087	MYF6	11.6818	+
chr4	120963077	120963087	NEUROG2	11.1818	+
chr4	120987955	120987965	ETV6	12.1154	-
chr4	120987957	120987968	E2F4	11.3793	-
chr4	120987958	120987970	E2F8	5.63415	+
chr4	120987970	120987986	RFX5	7.91379	-
chr4	120987980	120987995	Bach1::Mafk	8.80263	+
chr4	120987991	120987999	ARNT::HIF1A	11.6447	-
chr4	120988009	120988020	NRF1	19.2727	-
chr4	120988010	120988021	NRF1	15.9455	+
chr4	120988030	120988047	SP4	3.89091	+
chr4	120988037	120988051	GLIS2	10.5246	+
chr4	120988037	120988048	TFAP2A	10.9273	+
chr4	120988037	120988051	ZIC1	6.2766	+
chr4	120988037	120988052	ZIC4	10.0909	+
chr4	120988057	120988072	Pparg::Rxra	14.1351	-
chr4	120988060	120988070	Sox3	11.1034	+
chr4	120988079	120988094	ZBTB33	13.5455	-
chr4	120988082	120988096	E2F7	-6.40984	-
chr4	120988082	120988097	ZBTB33	9.83333	+
chr4	120988084	120988099	EGR3	7.48276	-
chr4	120988085	120988096	E2F4	13	+
chr4	120988085	120988096	E2F6	11.6379	+
chr4	120988103	120988114	NRF1	19.0545	-
chr4	120988104	120988115	NRF1	16.1636	+
chr4	120988136	120988150	MTF1	7.93902	-
chr4	120988141	120988149	MGA	12.7727	+
chr4	120988141	120988151	TBR1	10.8298	+
chr4	120988141	120988149	TBX1	11.8776	+
chr4	120988141	120988149	TBX15	11.75	+
chr4	120988141	120988149	TBX4	11.0408	+
chr4	120988141	120988149	TBX5	11.2241	+
chr4	121011003	121011013	HOXA13	11.5694	-
chr4	121011021	121011034	Hoxc9	14.3492	+
chr4	121011022	121011033	Hoxa9	11.1711	+
chr4	121240720	121240731	Foxo1	14	+
chr4	121240721	121240732	FOXP2	10.8939	-
chr4	121240742	121240759	ZNF410	3.52727	-
chr4	121240761	121240775	Mecom	11.2809	+
chr4	121240764	121240775	Gata4	12	-
chr4	121240765	121240779	GATA2	13.8364	-
chr4	121240767	121240775	GATA3	14.3273	+
chr4	121240767	121240775	GATA5	10.931	+
chr4	121240798	121240806	GATA3	12.6727	-
chr4	121240799	121240816	Foxk1	10.0649	+
chr4	121240812	121240821	LIN54	11.3333	-
chr4	121264372	121264386	Mecom	9.69663	-
chr4	121264404	121264420	Hnf4a	4.05455	-
chr4	121264406	121264421	HNF4G	13.6154	-
chr4	121264406	121264421	Pparg::Rxra	10.5225	-
chr4	121264411	121264426	Nr5a2	11.7069	-
chr4	121264417	121264430	ZBTB18	9.52857	+
chr4	121264427	121264439	PKNOX1	4.04082	+
chr4	121264427	121264439	TGIF1	2.23077	+
chr4	121264427	121264439	TGIF2	9.3578	+
chr4	121264452	121264462	REL	11.7071	+
chr4	121264467	121264477	TEAD1	13.2419	-
chr4	121264467	121264477	TEAD4	12.7419	-
chr4	121264468	121264476	TEAD3	12.551	-
chr4	121264483	121264495	FOXC2	10.8515	-
chr4	121264484	121264492	Foxj2	11.6452	-
chr4	121264484	121264492	FOXO3	9.59091	-
chr4	121264485	121264497	Foxa2	12.8	+
chr4	121265524	121265535	TFAP2C(var.2)	10.7308	+
chr4	121265560	121265576	Hoxb5	12.7792	-
chr4	121265564	121265574	HOXB2	10.1132	+
chr4	121265564	121265574	HOXB3	9.86	+
chr4	121265564	121265574	MEOX1	11.1273	+
chr4	121265564	121265574	MEOX2	10.9604	+
chr4	121265564	121265574	MNX1	10.6418	+
chr4	121265565	121265573	LMX1A	10.5354	+
chr4	121265565	121265573	LMX1B	9.97368	+
chr4	121265565	121265573	NKX6-1	11.4746	+
chr4	121265565	121265573	NKX6-2	9.94	+
chr4	121265565	121265573	PDX1	10.6415	+
chr4	121265565	121265573	VAX1	10.381	-
chr4	121265565	121265573	VAX2	10.5591	-
chr4	121265594	121265614	PPARG	7.21111	+
chr4	121265605	121265615	MZF1(var.2)	12.697	-
chr4	121265640	121265653	DUXA	10.9677	-
chr4	121266180	121266188	Nobox	11.2391	-
chr4	121266181	121266189	Dlx2	10.68	+
chr4	121266185	121266196	RUNX1	11.5172	+
chr4	121266186	121266196	RUNX3	11.9231	-
chr4	121266191	121266206	IRF9	-2.89091	-
chr4	121266201	121266212	HOXA10	11.0189	-
chr4	121266201	121266211	Hoxd9	10.6389	-
chr4	121266202	121266213	CDX2	12.8644	-
chr4	121266210	121266221	CDX2	12.8644	-
chr4	121266276	121266287	Klf1	11.8182	+
chr4	121266277	121266288	SP3	10.6016	+
chr4	121275106	121275117	Crx	12.2414	-
chr4	121275113	121275122	LIN54	11.4603	-
chr4	121275161	121275179	IRF2	9.06422	-
chr4	121275162	121275183	IRF1	10.4355	+
chr4	121275164	121275179	PRDM1	12.4182	-
chr4	121275164	121275179	STAT1::STAT2	10.7879	+
chr4	121275166	121275180	IRF7	16.2258	-
chr4	121275166	121275180	IRF8	0.509091	-
chr4	121275166	121275181	IRF9	-1.05455	-
chr4	121275177	121275188	USF2	10.4694	-
chr4	121275183	121275194	FOSL2	9.63636	-
chr4	121275183	121275194	JUNB	10.4082	-
chr4	121275183	121275197	JUN(var.2)	12.0385	-
chr4	121275204	121275215	STAT1	12.3091	+
chr4	121275204	121275218	Stat4	10.5345	+
chr4	121323598	121323612	SPI1	6.58182	-
chr4	121323601	121323615	SPIC	12.0704	-
chr4	121323610	121323624	Mecom	9.98876	-
chr4	121323621	121323638	Hmx2	10.25	-
chr4	121323622	121323635	Hoxc9	11.0476	-
chr4	121323623	121323634	Hoxa9	10.2105	-
chr4	121323641	121323650	SOX9	10.7073	-
chr4	121323681	121323692	HOXA10	12.2642	-
chr4	121323681	121323691	Hoxd9	11.2778	-
chr4	121323682	121323692	ALX3	10.297	+
chr4	121323682	121323692	GSX2	9.66038	-
chr4	121323682	121323692	HOXB2	9.9434	-
chr4	121323682	121323692	MEOX1	11.2182	-
chr4	121323682	121323692	MEOX2	11.0792	-
chr4	121323682	121323692	MNX1	12.194	-
chr4	121323683	121323691	LMX1A	10.5354	-
chr4	121323683	121323691	LMX1B	9.97368	-
chr4	121323683	121323691	NKX6-1	11.4746	-
chr4	121323683	121323691	NKX6-2	9.94	-
chr4	121323683	121323691	PDX1	10.6415	-
chr4	121323683	121323691	VAX1	10.381	+
chr4	121323683	121323691	VAX2	10.5591	+
chr4	121323704	121323716	Ddit3::Cebpa	11.3111	-
chr4	121323720	121323734	Rfx1	10.0862	-
chr4	121483085	121483101	EGR4	9.89091	-
chr4	121483089	121483100	E2F6	11.8103	+
chr4	121483092	121483103	Klf1	9.9697	-
chr4	121483121	121483132	E2F6	14.5517	-
chr4	121483129	121483137	Sox2	13.9508	+
chr4	121483129	121483139	Sox3	14.4655	+
chr4	121483129	121483139	Sox6	12.4143	+
chr4	121483148	121483157	NFIX	10.234	-
chr4	121483151	121483166	Znf423	6.41573	-
chr4	121560167	121560183	ZNF143	0.310345	-
chr4	121560169	121560183	NFIC::TLX1	4.57143	+
chr4	121560196	121560204	MEIS2	11.8033	+
chr4	121560196	121560204	MEIS3	11.4231	+
chr4	121560232	121560242	TEAD1	11.7903	+
chr4	121560232	121560242	TEAD4	11.6774	+
chr4	121560233	121560241	TEAD3	13.2041	+
chr4	121560237	121560247	ALX3	10.4653	+
chr4	121560237	121560247	HESX1	11.3636	-
chr4	121560238	121560246	Dlx4	10.0531	+
chr4	121560268	121560279	Gfi1b	13.1552	-
chr4	121560270	121560280	Gfi1	10.8902	-
chr4	121561891	121561900	Sox17	11.3596	+
chr4	121561902	121561914	Foxd3	13.3043	-
chr4	121561969	121561979	NFATC1	10.4065	+
chr4	121561969	121561979	NFATC3	10.697	+
chr4	121596185	121596198	Lhx3	10.5842	-
chr4	121596188	121596201	Lhx3	11.3663	+
chr4	121596192	121596203	FOXB1	11.0769	+
chr4	121596192	121596203	FOXC1	12.26	+
chr4	121596192	121596204	FOXC2	13.1287	+
chr4	121596193	121596205	Foxd3	11.9239	-
chr4	121596196	121596207	FOXB1	11.0769	+
chr4	121596196	121596207	FOXC1	12.26	+
chr4	121596196	121596208	FOXC2	11.3564	+
chr4	121596266	121596276	Myb	12.7049	-
chr4	121596268	121596280	MYBL1	11.5862	+
chr4	121596278	121596289	RUNX1	12.3966	-
chr4	121596281	121596301	RREB1	9.10092	+
chr4	121596284	121596296	GLI2	9.68966	+
chr4	121596285	121596296	RUNX1	11.5172	-
chr4	121596285	121596295	RUNX3	10.9038	+
chr4	121843990	121844006	EGR4	11.8727	-
chr4	121843991	121844006	EGR3	12.7241	-
chr4	121843993	121844004	EGR2	12.8793	-
chr4	121843994	121844005	NRF1	12.4182	+
chr4	121843996	121844007	KLF16	12.8103	-
chr4	121843996	121844010	PLAG1	9.46939	+
chr4	121843996	121844007	SP3	12.5854	-
chr4	121843998	121844012	GLIS2	11.5246	-
chr4	121844000	121844011	E2F4	10.5	+
chr4	121844001	121844013	ZBTB7B	12.0345	-
chr4	121844001	121844013	ZBTB7C	12.5968	-
chr4	121844002	121844014	ZBTB7A	12.2	-
chr4	121844003	121844017	KLF14	10.4655	-
chr4	121844005	121844016	KLF16	12.8103	-
chr4	121844005	121844016	SP3	12.5854	-
chr4	121844008	121844029	REST	8.78571	-
chr4	121844023	121844034	GCM1	11.4082	+
chr4	121844042	121844060	NFYA	18.7805	+
chr4	121844046	121844056	Gfi1	10.8902	-
chr4	121844047	121844057	EN2	10.9322	-
chr4	121844048	121844056	Dux	12.1475	-
chr4	121844048	121844063	NFYB	16.6346	-
chr4	121844053	121844072	CTCF	8.47541	+
chr4	121844078	121844089	NRF1	11.0545	-
chr4	121844081	121844092	NRF1	11.0545	+
chr4	121992523	121992537	GLIS2	7.57377	-
chr4	121992523	121992538	NR2C2	8.47143	+
chr4	121992527	121992539	ZBTB7B	13.6207	-
chr4	121992527	121992539	ZBTB7C	12.7581	-
chr4	121992528	121992540	ZBTB7A	10.7714	-
chr4	121992558	121992569	NRF1	12.8909	+
chr4	121992571	121992585	PLAG1	8.16327	-
chr4	121992576	121992588	ZBTB7A	13.5714	+
chr4	121992577	121992589	GLI2	10.7241	+
chr4	121992577	121992589	ZBTB7B	12.9483	+
chr4	121992577	121992589	ZBTB7C	12.7419	+
chr4	121994115	121994126	EGR2	12.1207	+
chr4	121994115	121994127	HINFP	12.1212	-
chr4	121994116	121994127	NRF1	14.7818	-
chr4	121994118	121994128	Hes1	9.9021	+
chr4	121994137	121994144	MEIS1	10.3111	-
chr4	121994162	121994173	E2F6	10.4828	+
chr4	121994171	121994191	RREB1	11.1651	-
chr4	121994175	121994194	Nr1h3::Rxra	10.5484	-
chr4	121994186	121994195	THAP1	9.96053	-
chr4	121994193	121994203	KLF5	13.4898	-
chr4	121994194	121994212	KLF13	6.17241	-
chr4	121994195	121994205	MZF1(var.2)	12.697	+
chr4	121994202	121994213	TBX2	11.2727	+
chr4	121994203	121994213	TBR1	10.9574	+
chr4	121994212	121994225	HSF2	9.43636	+
chr4	121994216	121994236	RREB1	11.4128	-
chr4	121994221	121994233	ZBTB7B	11.9828	-
chr4	121994221	121994233	ZBTB7C	12.5645	-
chr4	121994222	121994234	ZBTB7A	11.0286	-
chr4	121994231	121994241	MZF1(var.2)	11.6061	+
chr4	122148623	122148638	HNF1A	10.7143	+
chr4	122148636	122148644	ISL2	10.2655	-
chr4	122148636	122148645	Nkx3-1	13.4	-
chr4	122148636	122148645	NKX3-2	12.75	-
chr4	122148671	122148681	GSC	11.0943	+
chr4	122148671	122148680	PITX3	10.9038	+
chr4	122148672	122148680	Pitx1	11.0182	+
chr4	122148688	122148701	NFKB1	3.32653	-
chr4	122148688	122148701	NFKB2	9.89394	+
chr4	122148689	122148702	NFKB1	3.4898	+
chr4	122148689	122148702	NFKB2	8.22727	-
chr4	122148690	122148700	RELA	10.9694	-
chr4	122175196	122175214	RARA	-9.63636	-
chr4	122175197	122175214	NR3C1	6.08163	+
chr4	122175197	122175214	NR3C2	6.06383	+
chr4	122175216	122175230	RORA(var.2)	16.6854	+
chr4	122175219	122175229	RORA	14.4045	+
chr4	122175223	122175233	POU6F2	11.1455	+
chr4	122175224	122175235	HOXA10	10.8868	+
chr4	122175224	122175236	Hoxa11	12.0323	+
chr4	122175224	122175235	HOXC11	11.9138	+
chr4	122175224	122175234	MEOX2	9.9505	+
chr4	122175225	122175235	HOXC10	11.7818	+
chr4	122175225	122175233	NKX6-1	10.9661	+
chr4	122175241	122175254	ELF3	7.18966	-
chr4	122175241	122175252	ELK4	11.2364	+
chr4	122175242	122175254	ELF1	7.85455	-
chr4	122175254	122175269	PRDM1	9.72727	-
chr4	122175256	122175273	NR1H2::RXRA	-5.35955	-
chr4	122175258	122175272	Nr2f6	7.83333	-
chr4	122175258	122175272	PLAG1	6.7551	-
chr4	122175258	122175273	Pparg::Rxra	10.8829	-
chr4	122175258	122175272	Rxra	2.13415	-
chr4	122175265	122175280	Pparg::Rxra	10.2883	-
chr4	122175298	122175311	SMAD2::SMAD3::SMAD4	16.5082	+
chr4	122175300	122175319	CTCF	13.2787	-
chr4	122302176	122302188	HINFP	15.4394	-
chr4	122302204	122302219	SP2	15.2241	-
chr4	122302205	122302220	Klf12	9.31148	-
chr4	122302205	122302222	SP4	2.94545	-
chr4	122302208	122302219	SP3	11.9837	-
chr4	122302209	122302220	Klf1	15.697	-
chr4	122302209	122302219	Klf4	16.2959	+
chr4	122302209	122302219	KLF5	15.9592	-
chr4	122302219	122302234	RXRA::VDR	14.8349	-
chr4	122302219	122302235	Vdr	10.0492	-
chr4	122302226	122302240	KLF14	7.89655	+
chr4	122302226	122302240	XBP1	9.67308	-
chr4	122302237	122302248	Klf1	10.0152	+
chr4	122302237	122302248	TBX20	11.9848	-
chr4	122302239	122302247	MGA	12.7727	-
chr4	122302239	122302247	TBX1	11.8776	-
chr4	122302239	122302247	TBX15	11.75	-
chr4	122302239	122302247	TBX4	11.0408	-
chr4	122302239	122302247	TBX5	11.2241	-
chr4	122302253	122302265	E2F1	13.1639	-
chr4	122302278	122302290	TFAP2A(var.2)	11.7636	+
chr4	122302278	122302290	TFAP2B	12.1818	+
chr4	122302278	122302290	TFAP2C	11.7755	+
chr4	122302287	122302298	E2F6	12.8621	+
chr4	122313718	122313730	YY1	11	-
chr4	122313742	122313755	HSF2	9.6	-
chr4	122313763	122313781	MAFF	12.6	+
chr4	122313764	122313779	MAFK	13.8667	+
chr4	122313768	122313779	NRL	10.4615	-
chr4	122313770	122313781	CDX2	12.3559	+
chr4	122313770	122313784	FOXF2	10.4778	+
chr4	122313770	122313787	Foxj3	14.2468	+
chr4	122313770	122313785	FOXP1	12.9859	+
chr4	122313771	122313782	HOXA10	11.4906	+
chr4	122313772	122313781	CDX1	11.6792	+
chr4	122313772	122313782	HOXA13	11.5	+
chr4	122313772	122313782	HOXB13	11.0182	+
chr4	122313772	122313782	Hoxd9	10.8056	+
chr4	122313773	122313784	FOXP2	12.1818	+
chr4	122313774	122313785	Foxq1	11.7755	-
chr4	122313775	122313783	FOXG1	12.7753	+
chr4	122313775	122313783	Foxj2	12.8065	+
chr4	122313787	122313797	Myc	13.6727	+
chr4	122313793	122313806	Hoxc9	10.7143	+
chr4	122313794	122313806	MEF2A	11.3065	+
chr4	122313794	122313806	MEF2B	7.16364	+
chr4	122313794	122313806	MEF2D	6.96364	+
chr4	122370776	122370788	PKNOX2	2.54098	+
chr4	122370783	122370795	TGIF2	7.86239	-
chr4	122370797	122370810	DUXA	12.6774	-
chr4	122370822	122370840	NFYA	8.40244	+
chr4	122487629	122487650	IRF1	12.0161	-
chr4	122487633	122487648	PRDM1	14.3455	+
chr4	122487644	122487658	EGR1	9.65385	-
chr4	122487729	122487746	Ar	6.43103	+
chr4	122487729	122487746	NR3C1	5.06122	-
chr4	122487729	122487746	NR3C2	6.38298	+
chr4	122618108	122618121	HSF4	11.2195	-
chr4	122618114	122618127	Myod1	13.6735	-
chr4	122618117	122618127	Ascl2	12.7429	+
chr4	122618117	122618127	ID4	11.0492	-
chr4	122618117	122618128	Myog	14.8776	+
chr4	122618117	122618127	NHLH1	11.8448	-
chr4	122618117	122618128	Tcf12	14.4082	+
chr4	122618143	122618154	ETV2	9.90164	+
chr4	122618144	122618154	ERG	11.0364	+
chr4	122618144	122618154	FLI1	10.8936	+
chr4	122618159	122618170	Klf1	14.1061	+
chr4	122618159	122618174	Klf12	7.91803	+
chr4	122618160	122618170	Klf4	16.051	-
chr4	122618160	122618170	KLF5	16.6735	+
chr4	122618160	122618175	SP2	15.4655	+
chr4	122618171	122618190	PAX5	12.2581	-
chr4	122618174	122618183	THAP1	9.85526	+
chr4	122618184	122618196	HES7	2.44828	+
chr4	122618190	122618204	EGR1	18.5962	+
chr4	122618190	122618201	KLF16	12.1897	+
chr4	122618190	122618200	KLF5	13.5918	+
chr4	122618190	122618201	SP1	15.0962	+
chr4	122618190	122618205	SP2	15.8448	+
chr4	122618191	122618206	EGR3	9.55172	+
chr4	122618191	122618207	EGR4	10.9455	+
chr4	122618197	122618210	TFAP2A(var.3)	10.2623	-
chr4	122618197	122618210	TFAP2B(var.3)	8.83607	-
chr4	122618197	122618210	TFAP2C(var.3)	9.72414	-
chr4	122618198	122618212	PLAG1	12.7041	-
chr4	122618211	122618220	RUNX2	11.7885	+
chr4	122618211	122618221	RUNX3	10.8846	+
chr4	122632917	122632931	JUN(var.2)	13.5	+
chr4	122632918	122632933	Nfe2l2	13.5	+
chr4	122632919	122632934	Bach1::Mafk	16.2632	+
chr4	122632920	122632931	FOSL2	16.7455	+
chr4	122632920	122632931	JUNB	16.5102	+
chr4	122632920	122632937	RARA::RXRA	9.19388	+
chr4	122632921	122632932	FOS	13.7447	-
chr4	122632921	122632932	FOSL1	16.5636	+
chr4	122632921	122632932	JUND	13.7234	+
chr4	122632922	122632933	JUNB	10.2041	-
chr4	122632922	122632936	JUN(var.2)	11.9231	-
chr4	122632922	122632937	MAF::NFE2	12.3934	+
chr4	122632923	122632930	FOS::JUN	11.9703	+
chr4	122632938	122632953	ZIC4	9.94545	-
chr4	122632938	122632953	Znf423	10.0337	-
chr4	122632939	122632953	EBF1	13.377	+
chr4	122632984	122632991	SPIB	11.2333	+
chr4	122632986	122633001	STAT1::STAT2	9.87879	-
chr4	122633011	122633024	Myod1	12.0612	-
chr4	122633013	122633024	Myog	12.3265	-
chr4	122633013	122633025	PKNOX1	1.95918	-
chr4	122633013	122633025	PKNOX2	3.4918	+
chr4	122633013	122633024	Tcf12	11.9184	-
chr4	122633014	122633024	Ascl2	13.0714	+
chr4	122633014	122633024	ID4	10.4098	+
chr4	122633014	122633027	Myod1	11.9388	+
chr4	122633014	122633025	Myog	14.0816	+
chr4	122633014	122633024	NHLH1	13.8966	+
chr4	122633014	122633025	Tcf12	13.8776	+
chr4	122633020	122633031	TFAP2A	12	-
chr4	122633020	122633031	TFAP2B(var.2)	11.5455	-
chr4	122633020	122633031	TFAP2C(var.2)	10.8077	+
chr4	122633028	122633040	PKNOX1	1.44898	+
chr4	122633028	122633040	PKNOX2	4.77049	+
chr4	122633028	122633040	TGIF1	-1.17308	-
chr4	122685685	122685695	NFAT5	12.5484	+
chr4	122685686	122685693	NFATC2	12.2022	+
chr4	122685743	122685758	Nfe2l2	9.42424	-
chr4	122686465	122686478	Myod1	11.3878	+
chr4	122686468	122686477	Hic1	11.6346	-
chr4	122686469	122686478	NFIX	10.2128	-
chr4	122686499	122686510	Nkx2-5(var.2)	12.4	+
chr4	122686504	122686514	NHLH1	10.2241	-
chr4	122686543	122686554	Gabpa	11.7049	-
chr4	122686544	122686555	ELK4	10.9273	+
chr4	122686544	122686556	HINFP	11.2424	+
chr4	122686545	122686557	EHF	10.7213	-
chr4	122686545	122686557	ELF1	9.50909	-
chr4	122686545	122686557	ELF4	10.2131	-
chr4	122686545	122686556	ELF5	11.2727	-
chr4	122686545	122686555	ETV6	14.2885	-
chr4	122686551	122686560	HIC2	11.4182	-
chr4	122686561	122686578	Rarg(var.2)	-7.21818	+
chr4	122686562	122686581	CTCF	9.95082	+
chr4	122686570	122686587	NR1H2::RXRA	-5.64045	+
chr4	122686587	122686606	CTCF	7.80328	+
chr4	122703622	122703635	NR2F1	12.5102	+
chr4	122703623	122703631	CREB1	11.3964	+
chr4	122703623	122703638	NR2C2	10.6286	+
chr4	122703624	122703639	Nr2f6(var.2)	-3.02857	+
chr4	122703656	122703666	POU6F2	11.8	-
chr4	122703689	122703710	IRF1	11.0645	-
chr4	122703693	122703708	STAT1::STAT2	11.803	-
chr4	122703717	122703728	Nkx2-5(var.2)	11.1091	-
chr4	122703725	122703734	Sox17	11.3034	+
chr4	122703726	122703736	Sox6	11.4429	+
chr4	122722414	122722425	NRF1	11.1818	+
chr4	122722443	122722453	NFAT5	10.7097	+
chr4	122722451	122722461	NFATC1	10.6098	+
chr4	122722451	122722461	NFATC3	11.0505	+
chr4	122722453	122722467	EGR1	12.4231	+
chr4	122722454	122722469	EGR3	9.7931	+
chr4	122722454	122722470	EGR4	11.0182	+
chr4	122722456	122722467	EGR2	9.06897	+
chr4	122722468	122722483	JUND(var.2)	14.0851	+
chr4	122722469	122722482	JUN	15.0408	+
chr4	122722470	122722483	ATF4	12.7049	+
chr4	122722470	122722484	ATF7	15.4286	-
chr4	122722470	122722484	BATF3	11.4242	+
chr4	122722471	122722479	Atf3	14.3279	+
chr4	122722471	122722483	Creb5	16.5636	-
chr4	122722471	122722481	Crem	14.9836	+
chr4	122722471	122722483	DBP	11.4717	+
chr4	122722471	122722483	HLF	11.4576	-
chr4	122722471	122722483	JDP2(var.2)	14.8367	-
chr4	122722471	122722486	JUND(var.2)	9.87234	-
chr4	122722471	122722483	TEF	10.0182	-
chr4	122722472	122722480	Atf1	13.0492	+
chr4	122722472	122722486	RORA(var.2)	6.13483	-
chr4	122722473	122722481	CREB1	11.4775	+
chr4	122722473	122722483	Crem	11.9344	-
chr4	122722473	122722481	GMEB2	11.5571	+
chr4	122722473	122722484	NFIL3	10.7273	+
chr4	122722489	122722501	TFAP2A(var.2)	15.2545	-
chr4	122722489	122722501	TFAP2B	14.6545	-
chr4	122722489	122722501	TFAP2C	14.2143	-
chr4	122722521	122722539	IRF2	9.40367	-
chr4	122722524	122722539	STAT1::STAT2	9	+
chr4	122722525	122722539	SPI1	2.61818	-
chr4	122745082	122745097	NFYB	15.0192	+
chr4	122745085	122745103	NFYA	16.7195	-
chr4	122745103	122745118	Nr5a2	12.8793	-
chr4	122745108	122745122	ATF7	10.0571	-
chr4	122745108	122745122	BATF3	2.54545	-
chr4	122745109	122745121	Creb5	11.2364	+
chr4	122745109	122745121	JDP2(var.2)	9.20408	-
chr4	122745109	122745124	JUND(var.2)	10.0638	-
chr4	122745110	122745123	JUN	9.2449	-
chr4	122745111	122745119	CREB1	13.5495	-
chr4	122745111	122745121	Crem	13.623	-
chr4	122791609	122791620	NRF1	11.8	-
chr4	122791617	122791632	Pparg::Rxra	12.5405	+
chr4	122791636	122791653	PAX1	5.21818	+
chr4	122791642	122791656	ATF7	11	-
chr4	122791642	122791656	BATF3	2.36364	-
chr4	122791642	122791650	Pax2	10.1889	-
chr4	122791643	122791655	Creb5	13.4182	-
chr4	122791643	122791653	Crem	12.3607	+
chr4	122791643	122791655	JDP2(var.2)	13.5714	-
chr4	122791644	122791652	Atf1	11.2459	+
chr4	122791644	122791657	JUN	9.65306	-
chr4	122791645	122791653	CREB1	13.5495	-
chr4	122791686	122791703	SP4	4.01818	+
chr4	122791688	122791702	KLF14	12.3621	+
chr4	122791689	122791704	SP2	18.3448	+
chr4	122791705	122791722	SP4	9	+
chr4	122791718	122791726	MEIS2	11.5574	+
chr4	122791724	122791739	NFYB	10.0577	+
chr4	122791727	122791745	NFYA	11.9634	-
chr4	122791731	122791739	Dux	12.1475	+
chr4	122791731	122791741	Gfi1	11.4024	+
chr4	122791745	122791752	SPIB	11.2333	+
chr4	122791748	122791758	Sox3	13.1897	-
chr4	122791761	122791781	PPARG	5.98889	+
chr4	122791762	122791779	ESR1	-0.969697	-
chr4	122791763	122791778	ESR2	10.8269	-
chr4	122791787	122791803	RFX2	7.64286	+
chr4	122791787	122791803	RFX3	10.9848	-
chr4	122791787	122791803	RFX4	12.0152	-
chr4	122791787	122791803	RFX5	7.27586	+
chr4	122791788	122791802	Rfx1	10.6379	+
chr4	122791798	122791814	GLIS1	-10.8846	+
chr4	122791817	122791828	Klf1	12.9848	+
chr4	122791833	122791845	TFAP2A(var.2)	11.6727	-
chr4	122791833	122791845	TFAP2B	11.6182	-
chr4	122791833	122791845	TFAP2C	11.5816	+
chr4	122872873	122872887	EGR1	14.1923	+
chr4	122872883	122872896	TFAP2A(var.3)	11.6393	-
chr4	122872883	122872896	TFAP2B(var.3)	11.4262	-
chr4	122872883	122872896	TFAP2C(var.3)	11.1379	+
chr4	122872902	122872913	E2F4	14.3966	-
chr4	122872902	122872913	E2F6	10.5517	-
chr4	122872904	122872919	ZBTB33	11.4242	+
chr4	122872921	122872936	ZIC3	8.35714	+
chr4	122872924	122872938	GLIS2	9.36066	+
chr4	122872924	122872938	ZIC1	10.7872	+
chr4	122872924	122872939	ZIC3	14.3571	+
chr4	122872924	122872939	ZIC4	13.0727	+
chr4	122872925	122872936	E2F4	13.2241	-
chr4	122872927	122872942	ZBTB33	10.2576	+
chr4	122872932	122872943	Gabpa	14.8852	-
chr4	122872933	122872944	ELK4	14.2727	+
chr4	122872934	122872946	ELF1	11.8182	-
chr4	122872934	122872946	ELF4	10.0164	-
chr4	122872934	122872944	ELK1	10.0213	-
chr4	122872934	122872944	ELK3	10.6724	-
chr4	122872934	122872944	ETV5	10.9455	-
chr4	122872942	122872954	TFAP2A(var.2)	11.1818	-
chr4	122872942	122872957	ZIC4	10.9818	-
chr4	122872943	122872954	TFAP2A	12.0182	-
chr4	122872943	122872954	TFAP2B(var.2)	10.9818	-
chr4	122872943	122872954	TFAP2C(var.2)	10.8462	-
chr4	122872952	122872964	TFAP2A(var.2)	12.7455	-
chr4	122872952	122872964	TFAP2B	12	-
chr4	122872952	122872964	TFAP2C	12.0306	+
chr4	122872959	122872970	E2F4	17.3966	+
chr4	122872959	122872970	E2F6	17.4483	+
chr4	122872960	122872978	EWSR1-FLI1	-4.40789	+
chr4	123072186	123072197	ELF5	11.2727	-
chr4	123072187	123072205	EWSR1-FLI1	0.578947	-
chr4	123072203	123072218	Pparg::Rxra	12.1081	-
chr4	123072222	123072243	IRF1	16.2097	+
chr4	123072224	123072239	STAT1::STAT2	12.1515	+
chr4	123072226	123072240	IRF7	15.3065	-
chr4	123072226	123072240	IRF8	10.0364	-
chr4	123072226	123072241	IRF9	15.4727	-
chr4	123072227	123072245	IRF2	8.94495	-
chr4	123072232	123072247	IRF9	1.14545	-
chr4	123072233	123072253	RREB1	14.5046	-
chr4	123072245	123072265	PPARG	10.3778	-
chr4	123072297	123072308	CEBPA	11.1837	+
chr4	123072297	123072307	CEBPB	11.94	+
chr4	123072297	123072307	CEBPD	11.4231	+
chr4	123072297	123072307	CEBPE	12	+
chr4	123072297	123072307	CEBPG	10.7551	+
chr4	123073433	123073445	TFAP2A(var.2)	10.8727	+
chr4	123073433	123073445	TFAP2B	10.7455	+
chr4	123073442	123073453	NRF1	9.30909	+
chr4	123073459	123073473	CREB3	9.3	-
chr4	123073477	123073488	NRF1	13.2909	+
chr4	123073489	123073503	Zfx	12.5606	+
chr4	123073507	123073524	SP4	5	+
chr4	123073508	123073523	Pparg::Rxra	11.6937	-
chr4	123073508	123073529	ZNF263	17.449	-
chr4	123073509	123073524	Klf12	7.59016	+
chr4	123073509	123073523	KLF14	8.18966	+
chr4	123073510	123073521	KLF16	11.9828	+
chr4	123073510	123073520	KLF5	13.4082	+
chr4	123073513	123073523	MZF1(var.2)	10.9798	-
chr4	123073514	123073535	ZNF263	21.6735	-
chr4	123073515	123073529	EGR1	15.0769	+
chr4	123073515	123073530	SP2	15.431	+
chr4	123073518	123073532	EGR1	16.5385	+
chr4	123073519	123073534	EGR3	5.93103	+
chr4	123073523	123073537	KLF14	10.6207	+
chr4	123073524	123073538	EGR1	14.8846	+
chr4	123073524	123073535	SP1	15.8269	+
chr4	123073524	123073539	SP2	14.6552	+
chr4	123073524	123073536	SP8	11.8289	+
chr4	123073528	123073543	Znf423	5.97753	+
chr4	123073529	123073544	Znf423	18.8315	+
chr4	123073546	123073558	INSM1	9.05102	+
chr4	123300099	123300111	TAL1::TCF3	12.1348	+
chr4	123300102	123300110	Bhlha15	11.918	+
chr4	123300104	123300115	Foxo1	11.1034	+
chr4	123300105	123300116	FOXP2	12.0303	-
chr4	123300134	123300141	Nr2e3	12.8571	+
chr4	123300143	123300157	GLIS3	3.87879	-
chr4	123300144	123300155	TBX20	10.2727	+
chr4	123300145	123300153	MGA	11.2424	+
chr4	123300160	123300172	Foxa2	10.75	-
chr4	123300161	123300176	FOXA1	12.8163	-
chr4	123300163	123300174	FOXP2	13.7879	+
chr4	123300164	123300175	Foxo1	16.7931	-
chr4	123300165	123300173	FOXD1	12.4	+
chr4	123300165	123300172	FOXD2	11.4237	+
chr4	123300165	123300172	FOXI1	12.9455	+
chr4	123300165	123300172	FOXL1	12	+
chr4	123300165	123300173	FOXO3	11.5	+
chr4	123300165	123300172	FOXO4	12.4364	+
chr4	123300165	123300172	FOXO6	12.9808	+
chr4	123300165	123300172	FOXP3	11.3611	+
chr4	123300165	123300179	SPIC	11.3662	+
chr4	123300174	123300182	NR4A2	11.4141	+
chr4	123300188	123300203	Klf12	7.37705	+
chr4	123377974	123377985	CDX2	12.4407	+
chr4	123377975	123377986	HOXA10	11.8302	+
chr4	123377975	123377987	Hoxa11	12.871	+
chr4	123377975	123377986	HOXC11	12.2759	+
chr4	123377975	123377986	HOXC12	11.1636	+
chr4	123377975	123377986	HOXD12	10.8197	+
chr4	123377976	123377985	CDX1	12.1132	+
chr4	123377976	123377986	HOXC10	13.4182	+
chr4	123377976	123377986	HOXD11	12.9577	+
chr4	123377976	123377986	HOXD13	12.2063	+
chr4	123377986	123378002	SOX4	-14.2879	-
chr4	123378004	123378014	OLIG3	11.4138	-
chr4	123378026	123378038	Foxa2	14.49	-
chr4	123378026	123378040	FOXF2	12.3556	+
chr4	123378026	123378043	Foxj3	12.1948	+
chr4	123378026	123378041	FOXP1	14.9718	+
chr4	123378027	123378042	FOXA1	13.6122	-
chr4	123378028	123378040	FOXC2	11.3366	+
chr4	123378029	123378040	FOXP2	15.3939	+
chr4	123378030	123378041	Foxo1	12.6379	-
chr4	123378031	123378039	FOXD1	12.4	+
chr4	123378031	123378038	FOXD2	11.4237	+
chr4	123378031	123378038	FOXI1	12.9455	+
chr4	123378031	123378038	FOXL1	12	+
chr4	123378031	123378039	FOXO3	11.5	+
chr4	123378031	123378038	FOXO4	12.4364	+
chr4	123378031	123378038	FOXO6	12.9808	+
chr4	123378031	123378038	FOXP3	11.3611	+
chr4	123378035	123378050	LEF1	8.03226	+
chr4	123378035	123378049	TCF7L2	11.1091	+
chr4	123378050	123378061	Foxq1	12.4388	+
chr4	123378069	123378083	SPI1	14.2727	+
chr4	123378069	123378083	SPIC	14.4085	+
chr4	123378071	123378083	EHF	12.8525	+
chr4	123378071	123378083	ELF1	12.9091	+
chr4	123378071	123378084	ELF3	11.0517	+
chr4	123378071	123378083	ELF4	13.918	+
chr4	123378072	123378083	ELF5	13.4	+
chr4	123378072	123378083	ETV2	12.9836	+
chr4	123378072	123378083	SPDEF	9.67273	+
chr4	123378073	123378083	ELK1	10.4894	+
chr4	123378073	123378083	ELK3	11.7586	+
chr4	123378073	123378084	ELK4	11.9455	-
chr4	123378073	123378083	ERF	13.9714	+
chr4	123378073	123378083	ERG	12.9273	+
chr4	123378073	123378083	ETS1	13.3448	+
chr4	123378073	123378083	ETV1	11.4909	+
chr4	123378073	123378083	ETV3	12	+
chr4	123378073	123378083	ETV4	11.431	+
chr4	123378073	123378083	ETV6	13.1154	+
chr4	123378073	123378083	FEV	12.2308	+
chr4	123378073	123378083	FLI1	12.7234	+
chr4	123378085	123378100	STAT1::STAT2	10.3182	+
chr4	123378087	123378098	ETV2	11.4262	-
chr4	123436571	123436582	FOXP2	12.0758	+
chr4	123436600	123436618	NFYA	8.7561	-
chr4	123436601	123436613	Foxd3	10.75	-
chr4	123436602	123436613	CDX2	12.4068	+
chr4	123436603	123436614	HOXA10	10.9623	+
chr4	123436604	123436613	CDX1	11.1509	+
chr4	123436604	123436614	HOXA13	15.0556	+
chr4	123436604	123436614	HOXB13	15.5091	+
chr4	123436604	123436614	HOXD13	14.873	+
chr4	123436604	123436614	Hoxd9	11.2917	+
chr4	123436613	123436623	BARHL2	10.78	-
chr4	123436619	123436628	POU3F4	10.7857	+
chr4	123436666	123436680	E2F7	-3	-
chr4	123540091	123540104	HSF2	9.23636	-
chr4	123540096	123540109	HSF1	12.4262	+
chr4	123540096	123540109	HSF2	17.2182	+
chr4	123540096	123540109	HSF4	12.6707	+
chr4	123540101	123540112	Foxq1	12.898	+
chr4	123540159	123540172	EOMES	11.2561	+
chr4	123540160	123540170	TBR1	11.2979	+
chr4	123540160	123540168	TBX1	11.9388	+
chr4	123540160	123540168	TBX4	10.8571	+
chr4	123542182	123542198	Hnf4a	1.81818	-
chr4	123542183	123542198	Nr5a2	11.9655	-
chr4	123542184	123542199	HNF4G	11.5192	-
chr4	123542187	123542205	IRF2	5.43119	-
chr4	123542188	123542209	IRF1	14.5484	+
chr4	123542192	123542206	IRF8	0.4	-
chr4	123542219	123542231	GRHL1	10.5517	+
chr4	123542228	123542238	Myb	12.8361	-
chr4	123653771	123653786	PRDM1	10.2182	-
chr4	123653773	123653783	Sox3	11.1034	+
chr4	123653796	123653813	Gmeb1	10.7895	-
chr4	123653798	123653812	ATF7	7.41429	-
chr4	123653798	123653806	Pax2	10.1889	-
chr4	123653800	123653808	Atf1	11.2459	+
chr4	123653801	123653817	EGR4	10.4545	+
chr4	123653801	123653813	HINFP	10.9091	+
chr4	123653804	123653815	E2F4	10.1207	-
chr4	123653814	123653834	TBX19	10.4634	-
chr4	123653828	123653842	SPI1	4.25455	+
chr4	123653845	123653858	ZBTB18	11.8143	+
chr4	123653846	123653857	Myog	13.7551	-
chr4	123653846	123653857	Tcf12	13.7551	-
chr4	123653847	123653860	Myod1	13.3878	+
chr4	123653855	123653869	Rfx1	9.86207	+
chr4	123653868	123653879	Crx	12.431	-
chr4	123653871	123653882	TFAP2A	13.4364	+
chr4	123653871	123653882	TFAP2B(var.2)	13.4182	+
chr4	123653871	123653882	TFAP2C(var.2)	12.3462	+
chr4	123685338	123685349	HOXD12	10.2459	-
chr4	123685361	123685375	JUN(var.2)	11.9038	+
chr4	123685365	123685376	FOS	15.2766	+
chr4	123685365	123685376	FOSL1	14.4909	-
chr4	123685365	123685376	JUND	14.0638	+
chr4	123685366	123685377	FOSL2	15.6727	-
chr4	123685366	123685375	JDP2	9	+
chr4	123685366	123685377	JUNB	15.449	-
chr4	123685366	123685380	JUN(var.2)	11.3077	-
chr4	123685367	123685378	BATF::JUN	11.1538	-
chr4	123685367	123685374	FOS::JUN	11.9703	-
chr4	123685378	123685389	Crx	11.0345	+
chr4	123685416	123685431	Stat6	12.7759	+
chr4	123685416	123685424	TEAD3	12.3265	+
chr4	123686210	123686221	BATF::JUN	13.0962	+
chr4	123686212	123686223	FOS	10.8511	+
chr4	123686213	123686222	JDP2	10.3793	-
chr4	123686213	123686224	JUNB	10.898	-
chr4	123686213	123686227	JUN(var.2)	10.3269	-
chr4	123686214	123686225	BATF::JUN	14.7308	-
chr4	123686214	123686221	FOS::JUN	11.9703	-
chr4	123686232	123686242	Gfi1	10.9146	-
chr4	123686237	123686248	CEBPA	13.3878	+
chr4	123686250	123686263	POU2F2	10.569	+
chr4	123686267	123686282	Stat6	13.0862	+
chr4	123686268	123686283	Stat6	10.3966	-
chr4	123686270	123686284	TCF7L2	12.6182	-
chr4	123686288	123686298	RELA	12.9898	+
chr4	123693611	123693622	CEBPA	11.8163	-
chr4	123693611	123693623	DBP	11.4906	-
chr4	123693611	123693623	HLF	12.5763	-
chr4	123693611	123693623	TEF	11.4909	-
chr4	123693612	123693622	CEBPB	12.46	-
chr4	123693612	123693622	CEBPD	12.1538	-
chr4	123693612	123693622	CEBPE	12.2182	-
chr4	123693612	123693622	CEBPG	11.9592	-
chr4	123693616	123693629	Hoxc9	11.2063	+
chr4	123693617	123693628	Hoxa9	13.7632	+
chr4	123693618	123693628	CUX1	12.051	+
chr4	123693618	123693628	CUX2	11.9796	+
chr4	123693618	123693628	PAX3	9.90566	-
chr4	123693618	123693628	PAX7	9.43636	+
chr4	123704632	123704647	Pou5f1::Sox2	11.7258	+
chr4	123704641	123704651	EMX1	10.7168	+
chr4	123704641	123704651	HOXB3	10.16	-
chr4	123704642	123704650	VAX2	10.063	+
chr4	123704722	123704732	MZF1(var.2)	11.6364	-
chr4	123705633	123705643	NFIA	12.2667	+
chr4	123705647	123705662	Sox11	-15.5571	-
chr4	123705650	123705663	ZBTB18	12.9857	+
chr4	123705662	123705676	RORA(var.2)	12.2022	+
chr4	123705693	123705708	NFYB	10.4808	+
chr4	123705696	123705714	NFYA	9.62195	-
chr4	123705702	123705713	USF1	13.1837	-
chr4	123705702	123705713	USF2	14.3265	-
chr4	123705703	123705713	TFEB	10.7885	+
chr4	123705703	123705713	TFEC	11.5366	+
chr4	123705731	123705741	OLIG3	10.931	+
chr4	123718198	123718208	TEAD1	12.3871	-
chr4	123718198	123718208	TEAD4	12.8065	-
chr4	123718199	123718207	TEAD3	13.2041	-
chr4	123718227	123718238	Myog	10.9184	-
chr4	123718227	123718242	SCRT1	7.62295	-
chr4	123718227	123718236	ZEB1	12.8364	+
chr4	123718228	123718238	FIGLA	12.0172	+
chr4	123718228	123718241	Myod1	10.8367	+
chr4	123718228	123718238	TCF3	12.3077	+
chr4	123718228	123718238	TCF4	12.2653	+
chr4	123718229	123718238	SNAI2	11.3488	-
chr4	123718236	123718250	NFIC::TLX1	6.12245	+
chr4	123718236	123718247	USF1	10.7551	-
chr4	123718237	123718246	SNAI2	10.7442	+
chr4	123718237	123718247	Srebf1(var.2)	9.17241	-
chr4	123718237	123718248	USF1	10.6327	+
chr4	123718237	123718248	USF2	13.2653	+
chr4	123718248	123718263	ESR2	11.5769	-
chr4	123718281	123718295	GLIS2	7.18033	+
chr4	123718297	123718312	JUND(var.2)	12.9787	+
chr4	123718298	123718311	JUN	12.3878	+
chr4	123718299	123718312	ATF4	11.7541	+
chr4	123718300	123718312	Creb5	7.83636	-
chr4	123718300	123718312	DBP	10.6226	+
chr4	123718302	123718313	NFIL3	12.6869	+
chr4	123719330	123719345	Stat6	11.2931	-
chr4	123719339	123719350	FOXH1	11.0769	+
chr4	123719344	123719355	KLF16	10.7241	+
chr4	123719361	123719379	KLF13	13.069	-
chr4	123719363	123719378	Klf12	17.6557	-
chr4	123719363	123719380	SP4	15.4	-
chr4	123719364	123719378	KLF14	16.6897	-
chr4	123719365	123719377	SP8	14.0789	-
chr4	123719366	123719377	KLF16	14.1207	-
chr4	123719366	123719377	SP3	14.6585	-
chr4	123719367	123719378	Klf1	14.803	-
chr4	123719367	123719377	Klf4	16.051	+
chr4	123719367	123719377	KLF5	14.551	-
chr4	123719370	123719385	HNF4G	10.1731	+
chr4	123719371	123719387	Hnf4a	2.25455	+
chr4	123719408	123719423	Nr2f6(var.2)	-3.38571	+
chr4	123719408	123719423	RXRA::VDR	4.85321	+
chr4	123719429	123719447	EWSR1-FLI1	-9.43421	+
chr4	123719433	123719451	EWSR1-FLI1	-3.69737	+
chr4	123719440	123719453	TFAP2B(var.3)	9.04918	-
chr4	123719446	123719459	POU2F2	9.65517	-
chr4	123719453	123719463	NFAT5	13.7258	-
chr4	123719453	123719463	NFATC1	11.748	-
chr4	123719453	123719463	NFATC3	12.899	-
chr4	123719455	123719462	NFATC2	12.2022	-
chr4	123747742	123747757	NR2C2	8.77143	-
chr4	123747750	123747760	Hes1	10.0909	-
chr4	123747754	123747766	ZBTB7A	12.2	+
chr4	123747755	123747767	ZBTB7B	12.3793	+
chr4	123747755	123747767	ZBTB7C	13.2742	+
chr4	123747756	123747771	NR2C2	12.3286	-
chr4	123747757	123747768	E2F4	11.7414	-
chr4	123747758	123747772	KLF14	7.86207	+
chr4	123747759	123747770	KLF16	14.2414	+
chr4	123747759	123747769	Klf4	12.8367	-
chr4	123747759	123747769	KLF5	15.102	+
chr4	123747759	123747770	SP1	16.5577	+
chr4	123747759	123747774	SP2	18.6207	+
chr4	123747759	123747770	SP3	14.1301	+
chr4	123747759	123747771	SP8	13.0395	+
chr4	123747769	123747784	NR2C2	10.8	-
chr4	123747769	123747784	Pparg::Rxra	13.7027	-
chr4	123747771	123747785	EGR1	15.3846	+
chr4	123747772	123747787	EGR3	5.44828	+
chr4	123747774	123747791	SP4	2.47273	+
chr4	123747775	123747786	E2F4	12.0862	-
chr4	123747776	123747790	KLF14	8.96552	+
chr4	123747777	123747788	KLF16	16.6552	+
chr4	123747777	123747787	Klf4	12.8367	-
chr4	123747777	123747787	KLF5	15.102	+
chr4	123747777	123747788	SP1	17.9038	+
chr4	123747777	123747792	SP2	16.4483	+
chr4	123747777	123747788	SP3	15.7398	+
chr4	123747778	123747793	EGR3	5.89655	+
chr4	123747792	123747806	Zfx	14.8788	-
chr4	123747800	123747811	E2F4	11.2586	-
chr4	123747818	123747828	Tcfl5	10.25	-
chr4	123747862	123747874	INSM1	13.3163	-
chr4	123844064	123844078	Stat4	14.1552	-
chr4	123844066	123844077	Stat5a::Stat5b	11.7347	+
chr4	123844067	123844078	STAT1	14.1636	-
chr4	123844067	123844078	STAT3	10.9388	+
chr4	123844068	123844079	Stat5a::Stat5b	13.7347	-
chr4	123844095	123844112	Rhox11	11.6842	-
chr4	123844099	123844113	Tcf21	14.4605	-
chr4	123844099	123844112	ZBTB18	11.5714	+
chr4	123844100	123844111	Myog	12	-
chr4	123844100	123844111	Tcf12	12.9184	-
chr4	123844101	123844111	Ascl2	12.2429	-
chr4	123844101	123844111	FIGLA	11.7586	-
chr4	123844101	123844111	MSC	14.7195	+
chr4	123844101	123844111	MYF6	11.5909	+
chr4	123844101	123844114	Myod1	13	+
chr4	123844101	123844113	TAL1::TCF3	10.6742	-
chr4	123844101	123844111	TFAP4	13.1455	-
chr4	123844141	123844155	GLIS3	4.9697	+
chr4	123844142	123844153	E2F6	11	-
chr4	123844146	123844160	ZIC1	7.3617	+
chr4	123844146	123844161	ZIC4	9.74545	+
chr4	123844154	123844173	PAX5	12.629	-
chr4	123844170	123844181	Nkx2-5(var.2)	11.6	+
chr4	123844177	123844188	Crx	10.8103	+
chr4	123844179	123844189	GSC	11.4906	-
chr4	123844179	123844189	GSC2	10.9661	-
chr4	123844180	123844189	PITX3	11.0192	-
chr4	123844187	123844203	EGR4	10.1273	-
chr4	123844188	123844203	EGR3	7.2069	-
chr4	123844188	123844199	NRF1	13.6	-
chr4	123844189	123844204	SP2	15.3103	-
chr4	123844195	123844207	HINFP	12.3939	-
chr4	123844199	123844216	Rarg(var.2)	-7.09091	-
chr4	123844209	123844224	NR2C2	14.5143	-
chr4	123844209	123844223	Nr2f6	8.30303	-
chr4	123844209	123844224	Pparg::Rxra	15.7207	-
chr4	123844217	123844229	EHF	12.5574	+
chr4	123844217	123844229	ELF1	14.0182	+
chr4	123844217	123844230	ELF3	9.56897	+
chr4	123844217	123844229	ELF4	14.0164	+
chr4	123844218	123844229	ELF5	12.2364	+
chr4	123844219	123844229	ELK1	12.6809	+
chr4	123844219	123844229	ELK3	12.931	+
chr4	123844219	123844230	ELK4	11.5636	-
chr4	123844219	123844229	ERG	10.9091	+
chr4	123844219	123844229	ETS1	11.1552	+
chr4	123844219	123844229	ETV1	11.4909	+
chr4	123844219	123844229	ETV3	11.9014	+
chr4	123844219	123844229	ETV4	11.5862	+
chr4	123844219	123844229	ETV5	11.3455	+
chr4	123844219	123844229	ETV6	13.4423	+
chr4	123844219	123844229	FEV	11.8269	+
chr4	123844219	123844229	FLI1	10.5957	+
chr4	123844220	123844231	Gabpa	10.4098	+
chr4	123844283	123844298	RXRA::VDR	6.44037	-
chr4	124273035	124273050	ZIC3	8.15714	-
chr4	124273035	124273050	ZIC4	10.6364	-
chr4	124273036	124273050	ZIC1	5.78723	-
chr4	124273046	124273059	Lhx3	9.63366	-
chr4	124273050	124273065	HNF1A	12.6364	-
chr4	124273051	124273064	HNF1B	11.4697	+
chr4	124273053	124273064	Foxq1	13.8265	+
chr4	124273076	124273091	EGR3	6.72414	+
chr4	124273076	124273092	EGR4	12.3091	+
chr4	124273080	124273094	GLIS2	10.7049	+
chr4	124273080	124273094	GLIS3	4.5	+
chr4	124273080	124273095	ZIC4	9.74545	+
chr4	124273108	124273120	YY1	10.2885	-
chr4	124273130	124273141	E2F4	11.7586	-
chr4	124317890	124317908	KLF13	6.67241	-
chr4	124317892	124317909	SP4	9.30909	-
chr4	124317893	124317907	KLF14	10.7241	-
chr4	124317895	124317906	KLF16	13.8103	-
chr4	124317895	124317906	SP3	12.3984	-
chr4	124317910	124317924	EGR1	13.0192	-
chr4	124317916	124317930	EGR1	15	-
chr4	124317946	124317957	EGR2	11.0862	-
chr4	124317973	124317984	Gfi1b	12.3448	+
chr4	124364861	124364882	IRF1	9.85484	-
chr4	124364879	124364889	Gfi1	11.8415	+
chr4	124364880	124364891	Gfi1b	12.8966	+
chr4	124364885	124364896	Gata1	11.2245	-
chr4	124364900	124364917	Ar	7.7069	+
chr4	124364900	124364916	Hnf4a	5.8	+
chr4	124364900	124364917	NR3C1	8.69388	-
chr4	124364900	124364917	NR3C2	6.04255	+
chr4	124364913	124364931	MAFF	10.8	-
chr4	124364915	124364927	Mafb	11.2135	+
chr4	124364915	124364930	MAFK	12.5778	-
chr4	124364915	124364926	NRL	10.6346	+
chr4	124364918	124364933	Bach1::Mafk	9.85526	-
chr4	124364927	124364947	RREB1	10.9541	-
chr4	124364930	124364946	EGR4	9.76364	-
chr4	124364931	124364951	RREB1	8.00917	-
chr4	124364932	124364943	KLF16	11.5172	-
chr4	124364932	124364943	SP1	12.6923	-
chr4	124364932	124364943	SP3	12.4065	-
chr4	124364932	124364942	ZNF740	11.1101	-
chr4	124364933	124364944	Klf1	10.6818	-
chr4	124364933	124364943	Klf4	12.7857	+
chr4	124364933	124364943	KLF5	14.0408	-
chr4	124364936	124364946	ZNF740	11.8807	-
chr4	124364937	124364952	SP2	12.6724	-
chr4	124364941	124364952	SP1	13.0192	-
chr4	124364942	124364953	Klf1	10.3485	-
chr4	124364942	124364952	Klf4	12.5204	+
chr4	124364942	124364952	KLF5	14.1224	-
chr4	124373876	124373888	PKNOX1	3.26531	+
chr4	124373876	124373888	PKNOX2	6.4918	+
chr4	124373906	124373920	BATF3	6.95455	-
chr4	124373910	124373918	MEIS2	11.9016	-
chr4	124373910	124373918	MEIS3	11.1923	-
chr4	124373977	124373991	POU1F1	10.2414	-
chr4	124373978	124373990	POU3F2	11.1935	-
chr4	124374729	124374739	EN2	10.4407	+
chr4	124374729	124374739	HOXA2	10.1509	+
chr4	124374729	124374739	HOXB3	10.04	+
chr4	124374730	124374738	BSX	10.1887	+
chr4	124374734	124374748	NFIC::TLX1	8.44898	-
chr4	124374753	124374767	GLIS2	10.5902	-
chr4	124374753	124374767	GLIS3	3.84848	-
chr4	124374759	124374777	EWSR1-FLI1	-9.72368	+
chr4	124374788	124374803	FOXP1	11.5775	-
chr4	124374794	124374809	FOXP1	11.3099	-
chr4	124399089	124399100	RUNX1	13.6724	+
chr4	124399090	124399100	RUNX3	12.9231	-
chr4	124399091	124399100	RUNX2	13.3654	-
chr4	124399114	124399124	ETS1	11.0517	-
chr4	124399120	124399134	CREB3	10.7571	-
chr4	124399122	124399130	Atf1	11.4754	+
chr4	124399140	124399154	ATF7	6.57143	-
chr4	124399154	124399164	Sox6	11.9	-
chr4	124399155	124399164	SOX9	13.7927	-
chr4	124399156	124399164	Sox2	13.6721	-
chr4	124399170	124399180	Hand1::Tcf3	11.236	-
chr4	124399175	124399186	RUNX1	12.4138	-
chr4	124400139	124400151	BHLHE23	10.3818	-
chr4	124400140	124400150	Atoh1	11.6452	-
chr4	124400140	124400150	BHLHE22	11.2727	-
chr4	124400140	124400150	OLIG1	10.8269	-
chr4	124400140	124400150	OLIG2	10.8448	-
chr4	124400140	124400150	OLIG3	11.1724	-
chr4	124400141	124400149	Bhlha15	12.623	+
chr4	124400143	124400157	GLIS2	7.22951	-
chr4	124400149	124400161	SP8	10.5789	-
chr4	124400149	124400158	THAP1	9.96053	-
chr4	124400150	124400161	KLF16	11.5517	-
chr4	124400150	124400161	SP3	10.8374	-
chr4	124400151	124400168	RARA::RXRA	9.22449	+
chr4	124400154	124400169	NR2C2	11.5	+
chr4	124400154	124400169	Pparg::Rxra	13.973	+
chr4	124400155	124400169	Rxra	1.82927	+
chr4	124400155	124400169	RXRB	-0.0545455	+
chr4	124400155	124400169	RXRG	1.06383	+
chr4	124400163	124400174	CDX2	11	+
chr4	124400164	124400175	HOXA10	11.7925	+
chr4	124400183	124400194	CEBPA	11.9796	-
chr4	124400196	124400209	SMAD2::SMAD3::SMAD4	12.3934	+
chr4	124400202	124400212	TFAP4	11.5273	-
chr4	124400206	124400217	Nkx2-5(var.2)	11.6182	-
chr4	124401194	124401204	CEBPB	14.9	+
chr4	124401194	124401204	CEBPD	14.8269	+
chr4	124401194	124401204	CEBPE	14.6545	+
chr4	124401194	124401204	CEBPG	14.9388	+
chr4	124401208	124401220	Foxa2	14.7	-
chr4	124401208	124401223	FOXP1	11.9155	+
chr4	124401209	124401224	FOXA1	13.9592	-
chr4	124401211	124401222	FOXP2	14.2576	+
chr4	124401212	124401223	Foxo1	15.5345	-
chr4	124401213	124401221	FOXD1	12.4	+
chr4	124401213	124401220	FOXD2	11.4237	+
chr4	124401213	124401220	FOXI1	12.9455	+
chr4	124401213	124401220	FOXL1	12	+
chr4	124401213	124401221	FOXO3	11.5	+
chr4	124401213	124401220	FOXO4	12.4364	+
chr4	124401213	124401220	FOXO6	12.9808	+
chr4	124401213	124401220	FOXP3	11.3611	+
chr4	124401236	124401248	Mafb	10.7191	+
chr4	124401237	124401247	TFAP4	10.1091	+
chr4	124401242	124401261	CTCF	10.2459	+
chr4	124401252	124401269	RARA(var.2)	2.44262	+
chr4	124401252	124401269	Rarb(var.2)	-3.09091	+
chr4	124401272	124401287	NR2C2	8.74286	+
chr4	124401272	124401288	Rarb	-5.37931	+
chr4	124401274	124401289	RXRA::VDR	8.59633	+
chr4	124401277	124401292	Klf12	9.22951	-
chr4	124410177	124410198	IRF1	13.6935	-
chr4	124410179	124410189	ETV6	11.7115	+
chr4	124410198	124410215	ESR1	0.348485	+
chr4	124410226	124410241	MAF::NFE2	12.0164	-
chr4	124410227	124410241	CREB3L1	10.7273	-
chr4	124410228	124410242	XBP1	9.92308	-
chr4	124410230	124410245	Nfe2l2	11.1667	-
chr4	124410231	124410242	NFE2	4.59184	+
chr4	124410232	124410241	JDP2	9.10345	+
chr4	124410232	124410246	JUN(var.2)	11.0192	-
chr4	124410237	124410255	EWSR1-FLI1	4.51316	-
chr4	124410241	124410259	EWSR1-FLI1	-6.21053	-
chr4	124410273	124410286	NFKB1	0.877551	+
chr4	124410273	124410283	REL	11.4343	+
chr4	124410274	124410284	RELA	13.5918	+
chr4	124411064	124411083	CTCF	8.34426	+
chr4	124411079	124411098	PAX5	15.5968	-
chr4	124411103	124411118	EGR3	5.31034	-
chr4	124411109	124411119	SREBF1	15.0244	-
chr4	124411109	124411119	SREBF2	14.7528	+
chr4	124411120	124411134	MTF1	5.84146	+
chr4	124411131	124411148	SP4	8.21818	+
chr4	124411134	124411145	SP1	15.0769	+
chr4	124411134	124411149	SP2	16.0862	+
chr4	124411135	124411145	MZF1(var.2)	10.899	-
chr4	124411149	124411159	SREBF2	11.5056	-
chr4	124411164	124411175	TFAP2C(var.2)	10.5962	-
chr4	124411170	124411185	ZIC3	7.55714	+
chr4	124416828	124416836	MEIS2	11.7869	-
chr4	124416828	124416836	MEIS3	11.5	-
chr4	124416852	124416866	JUN(var.2)	13.6346	+
chr4	124416854	124416865	BATF::JUN	15.1154	+
chr4	124416855	124416866	FOSL2	12.3091	+
chr4	124416855	124416866	JUNB	12.7143	+
chr4	124416856	124416867	FOS	10.9574	+
chr4	124416856	124416867	FOSL1	13.2364	+
chr4	124416856	124416867	JUND	11.6809	+
chr4	124416857	124416866	JDP2	10.4655	-
chr4	124416858	124416865	FOS::JUN	11.9703	-
chr4	124416899	124416914	MEF2C	12.1525	+
chr4	124416925	124416936	USF2	11.0816	-
chr4	124416926	124416936	TFEC	11.6098	+
chr4	124416940	124416949	HIC2	10.9091	-
chr4	124426337	124426349	E2F8	6.45122	+
chr4	124426360	124426377	SP4	4.47273	-
chr4	124426361	124426375	KLF14	8.72414	-
chr4	124426362	124426374	SP8	12.3684	-
chr4	124426363	124426374	KLF16	13.3448	-
chr4	124426363	124426374	SP3	14.4553	-
chr4	124426377	124426392	ZIC4	11.7636	-
chr4	124426378	124426392	ZIC1	7.53191	-
chr4	124426388	124426398	HMBOX1	12.8387	-
chr4	124426393	124426401	ISL2	11.3717	-
chr4	124426393	124426402	Nkx3-1	11.2727	-
chr4	124426393	124426402	NKX3-2	11.5962	-
chr4	124426396	124426406	NFIA	12.0667	+
chr4	124426396	124426405	NFIX	10.4681	+
chr4	124426420	124426430	BARHL2	10.46	+
chr4	124426446	124426459	ELF3	7.60345	-
chr4	124426447	124426458	ELF5	11.2727	-
chr4	124521238	124521253	SCRT1	6.67213	+
chr4	124521272	124521283	STAT1	11.0364	+
chr4	124521273	124521284	Stat5a::Stat5b	13.2653	-
chr4	124521282	124521298	Pou2f3	15.6707	-
chr4	124521283	124521297	POU1F1	15.9483	-
chr4	124521283	124521296	POU2F2	15.569	+
chr4	124521284	124521295	FOXB1	10.6923	-
chr4	124521284	124521295	FOXC1	11.28	-
chr4	124521284	124521296	POU3F1	13.3614	-
chr4	124521284	124521296	POU3F2	13.4516	-
chr4	124521284	124521297	POU3F3	14.22	-
chr4	124521285	124521297	POU2F1	14.64	-
chr4	124521286	124521295	POU3F4	15.5714	-
chr4	124521286	124521295	POU5F1B	14.4602	-
chr4	124521299	124521310	NFIL3	10.5657	-
chr4	124521315	124521328	ELF3	10.2931	-
chr4	124521316	124521328	ELF1	9.78182	-
chr4	124521316	124521328	ELF4	8.91803	-
chr4	124521316	124521327	ELF5	11.1636	-
chr4	124521316	124521327	SPDEF	13.6182	-
chr4	124521321	124521331	HMBOX1	11.8065	+
chr4	124521330	124521339	Sox17	12.3034	-
chr4	124521344	124521355	FOXP2	11.3939	+
chr4	124538491	124538506	ESR2	10.1731	+
chr4	124538492	124538506	Rfx1	12.2414	+
chr4	124538513	124538521	Bhlha15	12.4918	+
chr4	124538515	124538527	Ddit3::Cebpa	12.6778	+
chr4	124538522	124538532	Hand1::Tcf3	11.1011	-
chr4	124538523	124538536	HSF2	8.50909	+
chr4	124538546	124538557	ESRRB	7.62069	-
chr4	124538547	124538558	Esrra	9.01818	-
chr4	124538547	124538557	Esrrg	11.551	-
chr4	124538574	124538582	RHOXF1	10.2308	-
chr4	124538583	124538590	SPIB	11.2333	+
chr4	124539980	124539991	NRL	10.6346	-
chr4	124539997	124540012	PRDM1	10.7455	-
chr4	124540012	124540025	NR2F1	15.7755	+
chr4	124540016	124540027	USF1	12.6327	-
chr4	124540017	124540026	SNAI2	10.7442	+
chr4	124540017	124540027	Srebf1(var.2)	10.0345	-
chr4	124540017	124540027	SREBF2(var.2)	9.83636	-
chr4	124540062	124540078	RFX5	6.18966	+
chr4	124540064	124540071	SPIB	11.2333	-
chr4	124540084	124540095	Klf1	11.2576	+
chr4	124540085	124540096	KLF16	13.2931	+
chr4	124540085	124540095	Klf4	12.3265	-
chr4	124540085	124540095	KLF5	13.0408	+
chr4	124540085	124540096	SP3	14.0569	+
chr4	124540085	124540097	SP8	12.1184	+
chr4	124571358	124571373	HNF1A	15.7662	+
chr4	124571359	124571372	HNF1B	15.6061	+
chr4	124571359	124571373	POU4F1	10.5118	+
chr4	124571363	124571376	DUXA	11.1774	-
chr4	124571388	124571404	Pou2f3	10.3415	-
chr4	124571392	124571401	POU3F4	10.602	-
chr4	124571392	124571401	POU5F1B	11.0796	-
chr4	124571392	124571406	Rfx1	12.2759	+
chr4	124571443	124571464	REST	5.09184	-
chr4	124621712	124621725	Lhx3	9.32673	+
chr4	124621724	124621739	JUND(var.2)	12.6809	+
chr4	124621725	124621738	JUN	13	+
chr4	124621727	124621742	JUND(var.2)	13.9362	-
chr4	124621756	124621772	SOX8	-6.75758	+
chr4	124621819	124621831	INSM1	16.051	+
chr4	124661184	124661192	CREB1	11.3964	-
chr4	124661184	124661201	Rarb(var.2)	-2.45455	-
chr4	124661254	124661273	Nr1h3::Rxra	10.9032	+
chr4	124661263	124661273	SREBF1	11.6341	-
chr4	124661263	124661273	SREBF2	12.2809	+
chr4	124676779	124676792	HSF1	6.21311	-
chr4	124676779	124676792	HSF4	11.4268	-
chr4	124676801	124676812	STAT3	12.2041	+
chr4	124676818	124676835	Alx1	11.5195	-
chr4	124676819	124676836	Alx1	10.3766	+
chr4	124676819	124676836	Alx4	11.9221	+
chr4	124676819	124676836	Arx	12.619	-
chr4	124676820	124676833	Lhx3	9.70297	+
chr4	124676820	124676832	MEF2B	5.70909	+
chr4	124676821	124676832	mix-a	13.1905	+
chr4	124676822	124676832	ALX3	10.703	+
chr4	124676822	124676832	ESX1	10.1111	-
chr4	124676822	124676832	GSX1	9.77778	-
chr4	124676822	124676832	GSX2	10.4717	-
chr4	124676822	124676832	HESX1	11.2182	+
chr4	124676822	124676832	HOXB2	9.75472	-
chr4	124676822	124676832	LBX2	10.3729	-
chr4	124676822	124676832	LHX2	12.1556	-
chr4	124676822	124676832	LHX6	11.4545	-
chr4	124676822	124676832	MEOX1	11.4727	-
chr4	124676822	124676832	MEOX2	10.3366	-
chr4	124676822	124676832	MIXL1	10.3125	-
chr4	124676822	124676832	MNX1	12	-
chr4	124676822	124676832	NOTO	11.36	-
chr4	124676822	124676832	RAX	11.5593	-
chr4	124676823	124676831	ISX	11.4407	-
chr4	124676823	124676831	LBX1	12.3968	+
chr4	124676823	124676831	Lhx4	10.8	-
chr4	124676823	124676831	Lhx8	10.4182	-
chr4	124676823	124676831	LHX9	10.1525	-
chr4	124676823	124676831	LMX1A	10.7638	-
chr4	124676823	124676831	LMX1B	9.94737	-
chr4	124676823	124676831	NKX6-1	11.3898	-
chr4	124676823	124676831	NKX6-2	10.14	-
chr4	124676823	124676831	PAX4	11.1791	-
chr4	124676823	124676833	POU6F2	13.9636	-
chr4	124676823	124676831	PRRX1	10.76	-
chr4	124676823	124676831	RAX2	10.1239	-
chr4	124676823	124676831	SHOX	10.1782	+
chr4	124676823	124676831	Shox2	11	-
chr4	124676823	124676831	UNCX	10.1858	-
chr4	124676823	124676831	VSX1	10.5276	-
chr4	124676823	124676831	VSX2	11.2756	-
chr4	124676835	124676846	TBX20	10.2576	-
chr4	124676837	124676858	IRF1	12.9677	+
chr4	124676839	124676854	PRDM1	9.81818	-
chr4	124676842	124676857	FOXP1	11.5775	-
chr4	124676870	124676889	PAX5	9.8871	-
chr4	124676879	124676892	TFAP2A(var.3)	9.32787	+
chr4	124676880	124676895	Znf423	9.80899	+
chr4	124706898	124706917	Nr1h3::Rxra	9.96774	+
chr4	124706914	124706921	SPIB	11.2333	-
chr4	124706934	124706942	TBX1	11.102	+
chr4	124706934	124706942	TBX15	10.9038	+
chr4	124706934	124706942	TBX4	11.9592	+
chr4	124706934	124706942	TBX5	11.5345	+
chr4	124706941	124706951	SREBF1	11.8171	+
chr4	124706941	124706951	SREBF2	13.5393	-
chr4	124706944	124706963	CTCF	11.7869	+
chr4	124706950	124706960	MZF1(var.2)	12.4343	+
chr4	124706961	124706971	NFIA	12.3778	-
chr4	124706973	124706985	PROX1	11.4727	-
chr4	124706982	124706996	Bcl6	11.5323	-
chr4	124706982	124706999	BCL6B	-13.4429	+
chr4	124706991	124707006	RXRA::VDR	8.56881	-
chr4	124709051	124709066	MAFK	10.7556	-
chr4	124709088	124709105	ZNF410	6.47273	-
chr4	124709112	124709123	CEBPA	11	-
chr4	124709117	124709132	Sox1	3.2069	-
chr4	124709117	124709132	SOX21	4.4898	+
chr4	124709139	124709150	STAT1	10.0727	+
chr4	124709139	124709150	STAT3	12.4898	+
chr4	124709139	124709153	Stat4	11.6207	+
chr4	124709140	124709151	Stat5a::Stat5b	12.5714	-
chr4	124764607	124764628	IRF1	13.7581	-
chr4	124764610	124764624	IRF7	7.64516	+
chr4	124764613	124764628	FOXP1	11.9296	+
chr4	124764613	124764634	IRF1	10.1452	-
chr4	124764618	124764639	IRF1	12.4516	-
chr4	124764621	124764633	Foxd3	11.0435	-
chr4	124764641	124764653	Tcf7	9	+
chr4	124764641	124764655	TCF7L2	11.5636	+
chr4	124764681	124764690	HIC2	11.5273	-
chr4	124764693	124764700	SPIB	11.2333	+
chr4	124764720	124764738	NFYA	8.40244	-
chr4	124845796	124845808	PKNOX2	3.22951	+
chr4	124845798	124845806	Bhlha15	11.918	-
chr4	124845816	124845830	Mecom	9.68539	-
chr4	124845826	124845841	Klf12	8.47541	-
chr4	124845859	124845870	NFE2	5.02041	-
chr4	124845860	124845874	CREB3L1	9.06061	+
chr4	124845860	124845869	JDP2	9.10345	-
chr4	124845862	124845872	TFEC	10.8902	+
chr4	124845866	124845881	Pparg::Rxra	10.3153	+
chr4	124845873	124845882	Nr2e1	11.8226	+
chr4	124845892	124845900	ISL2	11.3717	-
chr4	124907634	124907650	Pou2f3	16.6341	-
chr4	124907635	124907649	POU1F1	16.3621	-
chr4	124907635	124907648	POU2F2	15.5517	+
chr4	124907636	124907648	POU3F1	16.8554	-
chr4	124907636	124907648	POU3F2	17.8065	-
chr4	124907636	124907649	POU3F3	15.72	-
chr4	124907637	124907649	POU2F1	15.66	-
chr4	124907638	124907647	POU3F4	15.5714	-
chr4	124907638	124907647	POU5F1B	14.4602	-
chr4	124907652	124907666	EBF1	9.2623	+
chr4	124907678	124907688	TEAD1	11.9032	-
chr4	124907678	124907688	TEAD4	11.7581	-
chr4	124907679	124907687	TEAD3	12.551	-
chr4	124907704	124907719	Pou5f1::Sox2	10.5323	+
chr4	124941461	124941477	SRF	7.18033	-
chr4	124941477	124941487	Sox3	11.6724	-
chr4	124941477	124941487	Sox6	13.2857	-
chr4	124941478	124941487	SOX9	13.1463	-
chr4	124941479	124941487	Sox2	13.6721	-
chr4	124941488	124941507	CTCF	8.98361	+
chr4	124941491	124941504	ZBTB18	10.9571	+
chr4	124941493	124941505	TAL1::TCF3	13.1236	-
chr4	124941520	124941531	TBX20	10.0606	+
chr4	124941546	124941561	ESR2	10.0962	-
chr4	124941546	124941562	Rarg	6.95918	-
chr4	124941547	124941562	Nr2f6(var.2)	-0.814286	-
chr4	124941547	124941563	Rarb	1.75862	-
chr4	124941554	124941565	FOSL2	10.3455	-
chr4	124981563	124981578	FOXP1	14.2535	-
chr4	124981564	124981575	FOXP2	11.3485	-
chr4	124981564	124981579	STAT1::STAT2	9.39394	+
chr4	124981612	124981627	STAT1::STAT2	9.18182	+
chr4	124981614	124981624	NFATC1	10.7154	+
chr4	124981614	124981624	NFATC3	11.1616	+
chr4	124981618	124981628	NKX2-3	11.1731	+
chr4	124981619	124981628	NKX2-8	11.75	+
chr4	124981625	124981640	MEF2C	12.3051	+
chr4	125077979	125077989	SMAD3	8.96364	+
chr4	125077991	125078002	FOXB1	11.9423	+
chr4	125077997	125078013	SOX4	-8.74242	-
chr4	125078018	125078028	Gfi1	11.2317	-
chr4	125078027	125078042	PRDM1	11.9636	+
chr4	125078037	125078048	FOXH1	11.0577	-
chr4	125078045	125078054	Nkx3-1	11.2182	-
chr4	125078064	125078081	NR3C2	4.06383	-
chr4	125078080	125078095	Pou5f1::Sox2	10.0242	+
chr4	125157082	125157092	HMBOX1	11.5	-
chr4	125157108	125157122	JUN(var.2)	12.5769	+
chr4	125157109	125157119	MEOX2	9.9802	-
chr4	125157110	125157121	BATF::JUN	11.4231	+
chr4	125157111	125157122	JUNB	10.4082	+
chr4	125157112	125157123	FOSL1	9.96364	+
chr4	125157112	125157123	JUND	11.0213	+
chr4	125157113	125157122	JDP2	10.1034	+
chr4	125157140	125157154	Mecom	10.0337	+
chr4	125157151	125157160	HIC2	10.9091	+
chr4	125157152	125157169	Rarb(var.2)	-3.59091	-
chr4	125157164	125157179	ZIC3	7.22857	+
chr4	125157174	125157185	Foxo1	11.431	-
chr4	125224423	125224436	POU2F2	10.1207	+
chr4	125224447	125224461	IRF7	9.09677	+
chr4	125224447	125224461	IRF8	1.05455	+
chr4	125224484	125224499	FOXP1	11.3099	+
chr4	125224499	125224513	RXRG	0.510638	-
chr4	125224501	125224513	MYBL1	9.51724	+
chr4	125224509	125224517	Sox2	13.9508	+
chr4	125339353	125339368	FOXP1	12.5775	+
chr4	125339355	125339370	IRF9	-4.25455	+
chr4	125339356	125339367	FOXP2	10.8182	+
chr4	125339356	125339370	IRF7	9.54839	+
chr4	125339357	125339368	Foxo1	10.9483	-
chr4	125339357	125339372	STAT1::STAT2	11.6061	-
chr4	125339359	125339369	Sox3	11.5	-
chr4	125339365	125339376	RUNX1	10.7931	-
chr4	125339389	125339399	RORA	11.6742	+
chr4	125339390	125339403	NR2F1	11.3878	+
chr4	125339391	125339406	HNF4G	16.9231	+
chr4	125339391	125339408	NR1H2::RXRA	8.03371	+
chr4	125339391	125339406	NR2C2	16.5714	+
chr4	125339391	125339406	Pparg::Rxra	12.1351	+
chr4	125339392	125339408	Hnf4a	19.5273	+
chr4	125339392	125339406	Nr2f6	14.3939	+
chr4	125339392	125339406	Rxra	13.8659	+
chr4	125339392	125339406	RXRB	13.6	+
chr4	125339392	125339406	RXRG	13.3617	+
chr4	125339415	125339427	EHF	11.082	+
chr4	125339415	125339428	ELF3	10.431	+
chr4	125339415	125339433	GATA1::TAL1	10.0364	-
chr4	125339416	125339427	ELF5	12.4364	+
chr4	125339417	125339427	ETV6	12.2885	+
chr4	125354774	125354789	JUND(var.2)	11.3191	-
chr4	125354792	125354804	GLI2	9.82759	-
chr4	125354800	125354810	HLTF	8.62195	+
chr4	125354810	125354821	BATF::JUN	11.4231	+
chr4	125354813	125354828	JUND(var.2)	10.5957	+
chr4	125354814	125354827	JUN	12.9592	+
chr4	125354814	125354826	PKNOX1	8.06122	+
chr4	125354814	125354826	PKNOX2	10.4754	+
chr4	125354814	125354826	TGIF1	7.65385	+
chr4	125354814	125354826	TGIF2	12.3853	-
chr4	125354815	125354828	ATF4	8.7541	+
chr4	125354816	125354828	Creb5	8.21818	-
chr4	125354816	125354828	JDP2(var.2)	7.32653	-
chr4	125354853	125354863	MZF1(var.2)	10.8889	+
chr4	125354888	125354898	NKX2-3	11.2308	-
chr4	125354888	125354897	NKX2-8	11.4615	-
chr4	125354890	125354911	MAFG	11.5714	+
chr4	125359154	125359174	PPARG	6.87778	-
chr4	125359156	125359170	RXRB	0.127273	+
chr4	125359156	125359170	RXRG	1.57447	+
chr4	125359191	125359206	Klf12	13.7377	-
chr4	125359191	125359208	SP4	6.52727	-
chr4	125359192	125359206	KLF14	7.82759	-
chr4	125359193	125359205	SP8	10.3026	-
chr4	125359194	125359205	KLF16	11.8276	-
chr4	125359194	125359205	SP3	12.4309	-
chr4	125359195	125359206	Klf1	14.1061	-
chr4	125359195	125359205	Klf4	12.9694	+
chr4	125359195	125359205	KLF5	13.6531	-
chr4	125359227	125359238	Spz1	14.4273	+
chr4	125359242	125359259	Ar	18.7586	+
chr4	125359242	125359259	NR3C1	18.8163	+
chr4	125359242	125359259	NR3C2	19.3617	-
chr4	125359277	125359288	FOXB1	10.8846	-
chr4	125359277	125359288	FOXC1	11.1	-
chr4	125399582	125399592	REL	10.7071	+
chr4	125399584	125399598	Stat4	13.3276	-
chr4	125399586	125399597	Stat5a::Stat5b	15.2653	+
chr4	125399587	125399598	STAT1	14.6	-
chr4	125399587	125399598	STAT3	14.2449	-
chr4	125399588	125399604	ZNF143	1.86207	+
chr4	125399614	125399629	Pou5f1::Sox2	9.8871	+
chr4	125399616	125399626	TEAD1	11.1935	-
chr4	125399616	125399626	TEAD4	11.1452	-
chr4	125399617	125399625	TEAD3	12.9796	-
chr4	125399649	125399664	FOXP1	11.5775	+
chr4	125479553	125479566	NR2F1	11.449	-
chr4	125479557	125479572	HNF4G	11.9808	-
chr4	125479557	125479572	Pparg::Rxra	13.1802	-
chr4	125479557	125479574	RARA(var.2)	4.88525	-
chr4	125479599	125479609	Myb	13.8525	-
chr4	125479610	125479626	RFX2	8.14286	+
chr4	125479610	125479626	RFX3	12.2727	+
chr4	125479610	125479626	RFX4	12.803	+
chr4	125479610	125479626	RFX5	10.0862	-
chr4	125479611	125479625	Rfx1	14.8621	+
chr4	125479621	125479634	ZBTB18	12.1	-
chr4	125479622	125479636	SPI1	3.8	+
chr4	125479622	125479636	SPIC	12.4225	+
chr4	125479624	125479636	EHF	10.6885	+
chr4	125479624	125479637	ELF3	8.39655	+
chr4	125479624	125479636	ELF4	8.54098	+
chr4	125479625	125479636	ELF5	12.4364	+
chr4	125479676	125479684	Sox2	13.9508	+
chr4	125479676	125479686	Sox3	11	+
chr4	125479676	125479686	Sox6	10.9857	+
chr4	125479677	125479692	FOXP1	11.8873	-
chr4	125479677	125479688	Foxq1	10.7755	+
chr4	125633852	125633866	EGR1	13.5385	+
chr4	125633855	125633869	EGR1	17.25	+
chr4	125633856	125633871	EGR3	5.24138	+
chr4	125633858	125633872	EGR1	17.25	+
chr4	125633859	125633874	EGR3	5.93103	+
chr4	125633861	125633875	EGR1	13.6538	+
chr4	125633868	125633881	TFAP2A(var.3)	14.1639	+
chr4	125633868	125633881	TFAP2B(var.3)	14.377	-
chr4	125633868	125633881	TFAP2C(var.3)	14	-
chr4	125633873	125633882	THAP1	10.6579	-
chr4	125633881	125633891	Myb	12.2131	+
chr4	125633893	125633912	CTCF	10.5574	-
chr4	125633896	125633907	TFAP2A	12.9636	+
chr4	125633896	125633908	TFAP2A(var.2)	12.7273	+
chr4	125633896	125633908	TFAP2B	11.9091	+
chr4	125633896	125633907	TFAP2B(var.2)	12	+
chr4	125633896	125633908	TFAP2C	11.4082	+
chr4	125633909	125633926	SP4	5.78182	+
chr4	125633911	125633925	KLF14	8.34483	+
chr4	125633912	125633922	KLF5	13.8163	+
chr4	125633912	125633927	SP2	15.8276	+
chr4	125633914	125633931	SP4	6.6	+
chr4	125633917	125633928	KLF16	12.2931	+
chr4	125633917	125633927	Klf4	12.5306	-
chr4	125633917	125633929	SP8	13.2632	+
chr4	125633918	125633933	EGR3	7.24138	+
chr4	125633918	125633934	EGR4	12.2	+
chr4	125633920	125633931	NRF1	9.47273	+
chr4	125633934	125633951	SP4	17.7273	+
chr4	125633936	125633947	Klf1	11.197	+
chr4	125633936	125633951	Klf12	11.7869	+
chr4	125633936	125633950	KLF14	13.9655	+
chr4	125633937	125633951	EGR1	20.0577	+
chr4	125633937	125633948	KLF16	16.6897	+
chr4	125633937	125633947	Klf4	14.2857	-
chr4	125633937	125633947	KLF5	14.3061	+
chr4	125633937	125633948	SP1	16.5577	+
chr4	125633937	125633952	SP2	18.9655	+
chr4	125633937	125633948	SP3	15.0325	+
chr4	125633938	125633953	EGR3	17.0517	+
chr4	125633938	125633954	EGR4	15.3273	+
chr4	125633940	125633951	EGR2	12.5517	+
chr4	125633940	125633955	NR2C2	9.64286	-
chr4	125633940	125633957	SP4	7.21818	+
chr4	125633941	125633952	E2F4	11.3448	-
chr4	125633942	125633956	KLF14	10.2069	+
chr4	125633943	125633957	EGR1	22.7308	+
chr4	125633943	125633954	KLF16	16.6552	+
chr4	125633943	125633953	Klf4	12.8367	-
chr4	125633943	125633953	KLF5	15.102	+
chr4	125633943	125633954	SP1	17.9038	+
chr4	125633943	125633958	SP2	19.9138	+
chr4	125633943	125633954	SP3	15.7398	+
chr4	125633944	125633959	EGR3	17.0517	+
chr4	125633944	125633960	EGR4	15.3273	+
chr4	125633946	125633957	EGR2	12.5517	+
chr4	125633946	125633961	NR2C2	9.64286	-
chr4	125633946	125633963	SP4	7.21818	+
chr4	125633947	125633958	E2F4	11.3448	-
chr4	125633948	125633962	KLF14	10.2069	+
chr4	125633949	125633963	EGR1	22.7308	+
chr4	125633949	125633960	KLF16	16.6552	+
chr4	125633949	125633959	Klf4	12.8367	-
chr4	125633949	125633959	KLF5	15.102	+
chr4	125633949	125633960	SP1	17.9038	+
chr4	125633949	125633964	SP2	19.9138	+
chr4	125633949	125633960	SP3	15.7398	+
chr4	125633950	125633965	EGR3	17.0517	+
chr4	125633950	125633966	EGR4	15.0727	+
chr4	125633952	125633963	EGR2	12.5517	+
chr4	125633953	125633964	E2F4	11.3448	-
chr4	125633955	125633965	Klf4	12.8367	-
chr4	125633955	125633965	KLF5	15.102	+
chr4	125633955	125633966	SP1	15.1538	+
chr4	125633955	125633970	SP2	16.431	+
chr4	125633955	125633966	SP3	13.1138	+
chr4	125633955	125633967	SP8	12.4211	+
chr4	125633956	125633972	EGR4	9.58182	+
chr4	125633957	125633972	ZIC3	9.64286	+
chr4	125633957	125633972	ZIC4	10.0727	+
chr4	125633964	125633978	Zfx	12.7273	+
chr4	126016727	126016748	IRF1	9.82258	-
chr4	126016728	126016743	FOXP1	11.5775	+
chr4	126046824	126046839	FOXP1	12.7887	+
chr4	126046851	126046862	STAT1	14.6	+
chr4	126046851	126046862	STAT3	14.2449	+
chr4	126046851	126046865	Stat4	12.4655	+
chr4	126046852	126046863	Stat5a::Stat5b	16.3878	-
chr4	126046886	126046901	PRDM1	12.0545	+
chr4	126046888	126046909	IRF1	14.5161	-
chr4	126046891	126046905	IRF7	10.4677	+
chr4	126046891	126046905	IRF8	-2.70909	+
chr4	126237463	126237475	Mafb	11.1573	-
chr4	126237464	126237474	TFAP4	10.1091	-
chr4	126237486	126237503	Dmbx1	12.2632	-
chr4	126237489	126237499	GSC	12.5094	+
chr4	126237489	126237499	GSC2	11.4915	+
chr4	126237489	126237498	PITX3	12.7885	+
chr4	126237490	126237498	OTX1	11.3617	+
chr4	126237490	126237498	OTX2	11.8511	+
chr4	126237490	126237498	Pitx1	12.1455	+
chr4	126237490	126237498	RHOXF1	9.98077	+
chr4	126237513	126237531	EWSR1-FLI1	3.32895	-
chr4	126237518	126237529	TBX20	12.3788	-
chr4	126237557	126237578	REST	9.84694	+
chr4	126597871	126597882	Nkx2-5(var.2)	11.9273	+
chr4	126597896	126597911	HNF4G	11.5769	+
chr4	126597897	126597913	Hnf4a	8.83636	+
chr4	126597897	126597911	Rxra	3.71951	+
chr4	126597924	126597933	THAP1	10.0526	+
chr4	126597938	126597948	KLF5	12.9184	+
chr4	126597938	126597949	SP1	14.6923	+
chr4	126597938	126597949	Spz1	10.9455	-
chr4	126597942	126597956	EBF1	10.0164	-
chr4	126597943	126597955	TFAP2B	11.6	-
chr4	126597943	126597955	TFAP2C	11.7347	-
chr4	126597950	126597961	Spz1	12.3727	+
chr4	126597969	126597981	E2F1	10.623	-
chr4	126597986	126597997	RUNX1	10.8276	-
chr4	126597990	126598008	TP73	8.03846	+
chr4	126757918	126757933	ESR2	11.4423	+
chr4	126757935	126757951	Hnf4a	3.23636	-
chr4	126757937	126757952	HNF4G	12.6923	-
chr4	126757940	126757955	MAF::NFE2	11.5082	-
chr4	126757943	126757958	Bach1::Mafk	6.71053	-
chr4	126757944	126757959	Nfe2l2	14.3182	-
chr4	126757954	126757965	Gfi1b	11.2931	-
chr4	126757988	126758007	CTCF	10.7213	-
chr4	126757991	126758010	Nr1h3::Rxra	10.0645	+
chr4	126758010	126758025	Pou5f1::Sox2	11.6452	+
chr4	127487978	127487989	CDX2	12.9661	+
chr4	127487979	127487990	HOXA10	12.1132	+
chr4	127487980	127487989	CDX1	12.2264	+
chr4	127487980	127487990	HOXD13	12.3016	+
chr4	127487980	127487990	Hoxd9	12.2778	+
chr4	127488039	127488054	FOXP1	11.2676	-
chr4	127488043	127488055	Foxd3	11.0435	+
chr4	127488052	127488063	HOXA10	11.1321	-
chr4	127488052	127488062	HOXA13	12.7778	-
chr4	127488052	127488062	HOXB13	11.8909	-
chr4	127488052	127488062	HOXD13	10.8095	-
chr4	127488052	127488062	Hoxd9	11.7778	-
chr4	127488053	127488062	CDX1	11.3962	-
chr4	127488053	127488064	CDX2	13.3051	-
chr4	127488057	127488066	SRY	11.7111	-
chr4	127488084	127488095	HOXA10	11.0755	-
chr4	127488084	127488094	HOXA13	11.5	-
chr4	127488084	127488094	Hoxd9	10.9861	-
chr4	127488085	127488094	CDX1	10.8113	-
chr4	127544675	127544688	SCRT2	5.70492	+
chr4	127544722	127544736	Rfx1	9.72414	+
chr4	127544751	127544766	FOXP1	11.3099	+
chr4	127544757	127544778	IRF1	9.75806	-
chr4	127544758	127544773	FOXP1	11.5775	+
chr4	127544780	127544793	EOMES	10.6951	-
chr4	127544782	127544793	Klf1	11.7879	+
chr4	127544782	127544793	TBX20	13.3788	-
chr4	127544783	127544793	TBX21	10.8182	-
chr4	127544784	127544792	MGA	12.7727	-
chr4	127544784	127544792	TBX1	11.8776	-
chr4	127544784	127544792	TBX15	11.75	-
chr4	127544784	127544792	TBX4	11.0408	-
chr4	127544784	127544792	TBX5	11.2241	-
chr4	127561174	127561185	Nkx2-5(var.2)	14.5455	-
chr4	127561199	127561211	HES5	1.2069	+
chr4	127561199	127561211	HES7	3.25862	-
chr4	127561200	127561210	Hes1	9.90909	-
chr4	127561224	127561238	Mecom	11.1461	-
chr4	127561231	127561252	IRF1	10.5161	+
chr4	127561244	127561265	IRF1	12.6613	+
chr4	127561251	127561266	FOXP1	12.3662	-
chr4	127603353	127603364	Foxo1	11.1724	-
chr4	127603357	127603367	Ascl2	11.1714	-
chr4	127603375	127603385	NKX2-3	11.5962	+
chr4	127603375	127603384	Nkx3-1	12.6182	+
chr4	127603375	127603384	NKX3-2	12.0769	+
chr4	127603379	127603393	Arid5a	11.6429	-
chr4	127603388	127603399	CEBPA	12.5102	+
chr4	127603432	127603444	E2F8	2.92683	-
chr4	127603443	127603460	Foxj3	12.4545	+
chr4	127603443	127603460	Foxk1	11.2597	+
chr4	127603443	127603457	ONECUT2	11.5345	+
chr4	127603443	127603457	ONECUT3	10.9213	+
chr4	127603445	127603457	FOXC2	13	+
chr4	127603446	127603458	Foxd3	11.6739	-
chr4	127603459	127603469	NFIA	12.4222	-
chr4	127603475	127603485	NFAT5	11.5806	+
chr4	127603475	127603485	NFATC1	11.0081	+
chr4	127603475	127603485	NFATC3	11.5455	+
chr4	127608223	127608240	PAX1	6.45455	+
chr4	127608223	127608240	PAX9	1.27273	+
chr4	127608229	127608239	Gfi1	11.1341	-
chr4	127608230	127608240	EN2	10.5763	-
chr4	127608231	127608246	NFYB	11.75	-
chr4	127608253	127608270	BCL6B	-17.9429	-
chr4	127608262	127608273	Foxo1	10.9483	-
chr4	127608264	127608278	Tcf21	8.89474	-
chr4	127608266	127608276	MYF6	16.6061	+
chr4	127608273	127608285	MEF2A	9.25806	+
chr4	127608273	127608285	MEF2D	5.32727	+
chr4	127608337	127608347	ETV6	10.7885	-
chr4	127608347	127608356	ZEB1	10.8364	+
chr4	127610504	127610521	Hmx1	14.0122	+
chr4	127610504	127610521	Hmx2	11.7105	+
chr4	127610504	127610521	Hmx3	11.4268	+
chr4	127610504	127610515	PHOX2A	11.46	+
chr4	127610504	127610515	Phox2b	11.4894	+
chr4	127610507	127610517	Barhl1	10.5472	-
chr4	127610507	127610517	ESX1	10.0278	+
chr4	127610507	127610517	GBX1	11.403	+
chr4	127610507	127610517	GBX2	12	+
chr4	127610507	127610517	HESX1	11.4	-
chr4	127610507	127610517	HOXB3	10.2	+
chr4	127610507	127610517	MNX1	10.5075	+
chr4	127610507	127610515	Nobox	11.3478	-
chr4	127610507	127610517	RAX	11.2203	+
chr4	127610508	127610516	BARX1	10.3774	+
chr4	127610508	127610516	Dlx2	10.7	+
chr4	127610508	127610516	ISL2	10.7699	+
chr4	127610508	127610516	MSX2	11.2364	+
chr4	127610508	127610516	Msx3	11.283	+
chr4	127610509	127610516	Nkx2-5	9.9802	-
chr4	127610513	127610525	TAL1::TCF3	10.1236	+
chr4	127610534	127610544	Barhl1	9.41509	+
chr4	127610535	127610543	BARX1	11	-
chr4	127610535	127610543	Dlx2	10.7	-
chr4	127610535	127610543	EN1	10.9322	-
chr4	127610535	127610543	MSX1	10.8929	-
chr4	127610535	127610543	MSX2	11.0909	-
chr4	127610535	127610543	Msx3	11.5094	-
chr4	127610535	127610543	PDX1	10.717	-
chr4	127610536	127610547	DUX4	12.1064	+
chr4	127610536	127610547	PHOX2A	11.9	-
chr4	127610536	127610547	Phox2b	12.3617	-
chr4	127610537	127610550	ATF4	15	-
chr4	127610537	127610552	JUND(var.2)	10.1489	-
chr4	127610538	127610549	CEBPA	13.6939	+
chr4	127610538	127610551	JUN	13.6327	-
chr4	127610544	127610561	Alx1	10.4026	-
chr4	127610545	127610562	Alx1	10.7792	+
chr4	127610545	127610562	Alx4	12.6234	+
chr4	127610545	127610562	Arx	11.3214	-
chr4	127610546	127610557	Arid3b	13.8889	+
chr4	127610546	127610562	Hoxb5	13.4286	+
chr4	127610546	127610562	Hoxd3	11.4545	-
chr4	127610547	127610558	mix-a	12.0317	+
chr4	127610548	127610558	ESX1	10.1111	+
chr4	127610548	127610558	HESX1	11.3273	-
chr4	127610548	127610558	LHX6	11.9273	+
chr4	127610548	127610559	mix-a	12.619	-
chr4	127610548	127610558	MIXL1	10.0625	+
chr4	127610548	127610558	NOTO	10.86	+
chr4	127610548	127610558	POU6F1	12.0816	-
chr4	127610548	127610558	RAX	11.2034	+
chr4	127610549	127610557	Lhx4	11.0182	-
chr4	127610549	127610557	LMX1A	11.4094	-
chr4	127610549	127610557	LMX1B	10.0789	-
chr4	127610550	127610563	Lhx3	13.5347	+
chr4	127610550	127610561	PHOX2A	12.06	-
chr4	127610550	127610561	Phox2b	11.766	-
chr4	127610550	127610561	PROP1	12.8955	-
chr4	127610552	127610567	Pou5f1::Sox2	9.76613	-
chr4	127610576	127610591	LEF1	9.79032	-
chr4	127610580	127610591	Gata1	12.0816	+
chr4	127610581	127610589	GATA3	12.6727	-
chr4	127610581	127610592	Gata4	11.1724	+
chr4	127610600	127610608	MEIS2	11.9016	+
chr4	127610600	127610608	MEIS3	11.1923	+
chr4	127657076	127657087	USF1	10.8571	-
chr4	127657076	127657087	USF2	11.7143	-
chr4	127657077	127657090	Myod1	11.3469	+
chr4	127657078	127657087	SNAI2	10.907	-
chr4	127657082	127657096	Stat4	13.8103	-
chr4	127657084	127657095	Stat5a::Stat5b	12	+
chr4	127657084	127657099	Stat6	10.8621	-
chr4	127657085	127657099	Bcl6	10.5645	+
chr4	127657085	127657096	STAT1	10.8545	-
chr4	127657085	127657096	STAT3	11.6122	+
chr4	127657086	127657097	Stat5a::Stat5b	13.3469	-
chr4	127657104	127657119	ZBTB33	9.4697	-
chr4	127657111	127657122	NFE2	5.7551	-
chr4	127657112	127657121	JDP2	10.569	-
chr4	127657116	127657132	E2F2	0.134146	-
chr4	127657131	127657152	ZNF263	19.551	+
chr4	127657134	127657155	ZNF263	18.5306	+
chr4	127657152	127657161	Hic1	12.5769	+
chr4	127699662	127699676	JUN(var.2)	13.7308	-
chr4	127699663	127699674	BATF::JUN	14	-
chr4	127699668	127699679	SPDEF	9.85455	-
chr4	127699679	127699690	Crx	13.3448	-
chr4	127699696	127699707	JUND	9.19149	+
chr4	127699702	127699713	PHOX2A	13.26	+
chr4	127699702	127699713	Phox2b	13.2766	+
chr4	127699702	127699713	PROP1	13.4627	+
chr4	127699746	127699761	HNF4G	10.1731	+
chr4	127699754	127699771	Rarg(var.2)	3.69091	+
chr4	127699769	127699777	HOXA5	10.34	+
chr4	127699776	127699791	Nr5a2	12.3793	+
chr4	127699777	127699788	TFAP2A	11.7455	+
chr4	127699777	127699789	TFAP2A(var.2)	11.2	+
chr4	127699777	127699789	TFAP2B	11.7455	+
chr4	127699777	127699788	TFAP2B(var.2)	11.3818	+
chr4	127699777	127699789	TFAP2C	12.1122	+
chr4	127699777	127699788	TFAP2C(var.2)	10.8846	+
chr4	127699780	127699791	ESRRB	7.55172	+
chr4	127699782	127699790	NR4A2	11.4141	+
chr4	127699785	127699795	Barhl1	9.35849	-
chr4	127699785	127699794	Nkx3-1	12.8545	+
chr4	127699785	127699794	NKX3-2	12.5962	+
chr4	127699786	127699794	ISL2	10.2655	+
chr4	127826917	127826932	FOXP1	13.6197	-
chr4	127826946	127826961	TBP	11.25	-
chr4	127826983	127826998	LEF1	9.37097	-
chr4	127826986	127826998	Tcf7	8.87097	-
chr4	127827002	127827017	FOXP1	11.5775	+
chr4	127827017	127827031	EGR1	9.67308	+
chr4	127827022	127827032	ZNF740	9.93578	+
chr4	127827024	127827041	ZNF410	-4.61818	+
chr4	127827028	127827042	TCF7L2	11.4727	+
chr4	127828492	127828503	NRL	10.4423	+
chr4	127828534	127828549	FOXP1	11.3099	+
chr4	127828539	127828560	IRF1	11.6774	-
chr4	127828540	127828555	FOXP1	11.5775	+
chr4	127828568	127828581	Lhx3	13.9703	-
chr4	127828570	127828581	Arid3b	11.3016	-
chr4	127828570	127828581	PROP1	10.194	+
chr4	127828571	127828584	Lhx3	15.3762	+
chr4	127828571	127828581	PAX3	9.81132	-
chr4	127856721	127856728	SPIB	11.2333	+
chr4	127856731	127856745	POU1F1	12.2241	+
chr4	127856737	127856747	POU6F2	12.4727	-
chr4	127856766	127856777	HOXA10	12.7358	-
chr4	127856766	127856776	HOXA13	11.9722	-
chr4	127856766	127856776	HOXB13	10.7818	-
chr4	127856766	127856776	HOXD13	12.8571	-
chr4	127856766	127856776	Hoxd9	12.6389	-
chr4	127856767	127856776	CDX1	12.2264	-
chr4	127856786	127856799	ELF3	9.13793	+
chr4	127966919	127966930	NFE2	6.06122	+
chr4	127966920	127966929	JDP2	8.93103	+
chr4	127966921	127966932	BATF::JUN	10.9808	-
chr4	127966921	127966928	FOS::JUN	11.9703	+
chr4	127966924	127966940	POU4F3	10.6772	-
chr4	127966927	127966936	JDP2	10.1034	+
chr4	127966931	127966945	POU1F1	12.6034	-
chr4	127966932	127966944	POU3F1	11.7349	-
chr4	127966932	127966944	POU3F2	11.0161	-
chr4	127966932	127966945	POU3F3	10.72	-
chr4	127966933	127966946	Lhx3	10.7228	+
chr4	127966933	127966942	LIN54	11.873	-
chr4	127966934	127966943	LIN54	11.3492	+
chr4	127966952	127966962	Hand1::Tcf3	12.1348	-
chr4	127966962	127966971	Nkx3-1	11.0909	+
chr4	127966975	127966989	SPIC	10.9155	+
chr4	127966993	127967000	Nr2e3	12.8571	-
chr4	128059974	128059985	Gfi1b	11.8448	+
chr4	128059974	128059985	RUNX1	14.9138	-
chr4	128059974	128059983	RUNX2	11.75	+
chr4	128059974	128059984	RUNX3	13.0769	+
chr4	128059993	128060003	CLOCK	10.8636	+
chr4	128059993	128060003	MYF6	13.2727	+
chr4	128060044	128060059	FOXP1	11.3099	+
chr4	128060047	128060062	FOXP1	11.5775	+
chr4	128060062	128060072	Twist2	11.7705	+
chr4	128060063	128060073	Myc	12.1818	+
chr4	128060081	128060092	STAT3	11.8367	-
chr4	128060084	128060101	Hmx2	10.7237	+
chr4	128060084	128060101	Hmx3	11.0732	+
chr4	128084177	128084189	E2F8	3.20732	+
chr4	128084196	128084214	TP73	10.6538	+
chr4	128084207	128084221	BATF3	3.83333	+
chr4	128084208	128084216	Atf3	11.918	+
chr4	128084208	128084218	Crem	11.6721	+
chr4	128084209	128084217	Atf1	11.4426	+
chr4	128084209	128084223	MTF1	5.81707	-
chr4	128084209	128084219	SREBF1	12.0366	-
chr4	128084221	128084236	FOXP1	12.4225	-
chr4	128084225	128084246	IRF1	12.0645	+
chr4	128084225	128084235	Sox3	11.5	+
chr4	128084231	128084246	MEF2C	11.8305	-
chr4	128084234	128084247	POU2F2	10.6379	+
chr4	128084237	128084252	Pou5f1::Sox2	10.0806	-
chr4	128084240	128084250	TEAD1	11.7258	+
chr4	128084240	128084250	TEAD4	11.0968	+
chr4	128084241	128084249	TEAD3	12.9796	+
chr4	128084253	128084266	ZBTB18	9.91429	-
chr4	128084271	128084286	FOXP1	11.3099	-
chr4	128403199	128403211	TAL1::TCF3	10.618	-
chr4	128403249	128403258	Sox17	11.3146	-
chr4	128449599	128449614	MEF2C	13.9492	+
chr4	128449612	128449626	SPIC	10.9014	+
chr4	128449624	128449637	EOMES	13.8659	-
chr4	128449626	128449636	TBR1	14.3617	-
chr4	128449626	128449637	TBX2	14.4182	-
chr4	128449626	128449637	TBX20	13.5909	-
chr4	128449627	128449637	TBX21	13.4364	-
chr4	128449628	128449636	MGA	11.7576	-
chr4	128449628	128449640	PKNOX1	1.12245	-
chr4	128449628	128449636	TBX1	11.3469	-
chr4	128449628	128449636	TBX15	11.6731	-
chr4	128449628	128449636	TBX4	12.3061	-
chr4	128449628	128449636	TBX5	11.8276	-
chr4	128449628	128449640	TGIF2	7.58716	-
chr4	128449641	128449656	Znf423	4.68539	-
chr4	128449711	128449719	MEIS2	11.9016	+
chr4	128449711	128449719	MEIS3	11.1923	+
chr4	128449712	128449724	PKNOX1	3.93878	+
chr4	128449712	128449724	PKNOX2	3.78689	+
chr4	128449712	128449724	TGIF1	3.59615	+
chr4	128449712	128449724	TGIF2	8.48624	+
chr4	128544371	128544386	SP2	15.5862	-
chr4	128544396	128544408	ZBTB7C	11.0323	+
chr4	128544416	128544427	Gabpa	11	-
chr4	128544417	128544428	ELK4	10.6182	+
chr4	128544426	128544437	EGR2	8.7069	-
chr4	128544433	128544446	SMAD2::SMAD3::SMAD4	14.7049	+
chr4	128544435	128544444	Hic1	12.7692	-
chr4	128544435	128544444	HIC2	10.7091	-
chr4	128544436	128544445	NFIX	10.2128	-
chr4	128544466	128544487	REST	6.89796	-
chr4	128544476	128544489	SMAD2::SMAD3::SMAD4	11.4098	-
chr4	128544477	128544493	Vdr	6.19672	+
chr4	128651498	128651512	CREB3	9.14286	-
chr4	128651498	128651512	CREB3L1	7.54545	-
chr4	128651499	128651509	Arntl	13.9508	+
chr4	128651499	128651511	HES7	5.7069	-
chr4	128651499	128651509	Mitf	12.8469	+
chr4	128651499	128651510	USF1	14.9388	-
chr4	128651499	128651510	USF2	12.8571	-
chr4	128651500	128651510	BHLHE40	11.8077	-
chr4	128651500	128651510	BHLHE41	10.1346	-
chr4	128651500	128651509	Creb3l2	12.6517	+
chr4	128651500	128651510	Hes1	10.5874	-
chr4	128651500	128651510	HEY1	13.1455	-
chr4	128651500	128651510	HEY2	11.8793	+
chr4	128651500	128651510	MAX	12.7115	-
chr4	128651500	128651511	MAX::MYC	10.5408	-
chr4	128651500	128651510	MLX	13.4286	+
chr4	128651500	128651510	MLXIPL	13.0152	+
chr4	128651500	128651510	MNT	12.803	-
chr4	128651500	128651510	Npas2	11.623	-
chr4	128651500	128651510	Srebf1(var.2)	12.069	-
chr4	128651500	128651510	SREBF2(var.2)	12.2	-
chr4	128651500	128651510	Tcfl5	9.80645	-
chr4	128651500	128651510	TFE3	13.9592	-
chr4	128651500	128651510	TFEB	15.1154	-
chr4	128651500	128651510	TFEC	13.0732	-
chr4	128651500	128651511	USF1	12.4694	+
chr4	128651500	128651511	USF2	14.2653	+
chr4	128651501	128651510	Creb3l2	14.9663	-
chr4	128651501	128651509	Id2	12.7705	-
chr4	128651501	128651509	Mlxip	12.4098	+
chr4	128651502	128651510	Mycn	14.8197	-
chr4	128651524	128651535	NRF1	19.2727	+
chr4	128651541	128651553	HES5	5.03448	+
chr4	128651541	128651553	HES7	4.37931	-
chr4	128651541	128651552	NRF1	11.3091	+
chr4	128651542	128651552	BHLHE40	10.1154	+
chr4	128651542	128651552	Hes1	11.8601	+
chr4	128651542	128651552	HEY1	12.9455	+
chr4	128651542	128651552	HEY2	11.931	-
chr4	128651542	128651552	Tcfl5	10.6129	-
chr4	128651551	128651562	NRF1	10.2909	-
chr4	128651557	128651567	Hes1	9.88112	-
chr4	128651557	128651567	Tcfl5	10.6694	-
chr4	128651589	128651603	E2F7	-4.29508	+
chr4	128651616	128651627	ETV2	10.1639	-
chr4	128702891	128702903	HINFP	15.9848	-
chr4	128702901	128702911	Sox6	11.9571	-
chr4	128702903	128702912	Sox17	11.5955	-
chr4	128702911	128702925	CREB3L1	7.83333	+
chr4	128702945	128702964	CTCF	11.0164	+
chr4	128702946	128702959	TFAP2A(var.3)	10.3607	-
chr4	128702946	128702959	TFAP2B(var.3)	9.4918	-
chr4	128702948	128702967	CTCF	7.90164	+
chr4	128702948	128702963	ZIC3	8.18571	-
chr4	128702949	128702963	ZIC1	5.68085	-
chr4	128702954	128702966	ZBTB7A	10.2286	-
chr4	128702969	128702979	Myc	12.4	-
chr4	128702970	128702981	NRF1	10.0182	-
chr4	128702977	128702991	PLAG1	10.8265	+
chr4	128702978	128702991	TFAP2A(var.3)	13.5574	+
chr4	128702978	128702991	TFAP2B(var.3)	13.2131	+
chr4	128702978	128702991	TFAP2C(var.3)	12.9138	+
chr4	128702979	128702994	ZIC3	8.28571	-
chr4	128702986	128703000	KLF14	7.94828	-
chr4	128702988	128703002	Zfx	17.2273	+
chr4	128702996	128703008	INSM1	12.0408	+
chr4	128702996	128703008	TFAP2A(var.2)	13.5455	-
chr4	128702996	128703008	TFAP2B	11.8727	-
chr4	128702996	128703008	TFAP2C	11.898	-
chr4	128703000	128703009	THAP1	10.1053	-
chr4	128801969	128801983	MTF1	9.59756	-
chr4	128801994	128802005	NRF1	18.4727	-
chr4	128801995	128802006	NRF1	18.4727	+
chr4	128802005	128802016	NRF1	12.2727	+
chr4	128802037	128802051	ATF7	11.9429	-
chr4	128802037	128802051	BATF3	5.5	-
chr4	128802037	128802051	CREB3	9.22857	+
chr4	128802037	128802048	NFIL3	11.5657	-
chr4	128802038	128802051	ATF4	10.1803	-
chr4	128802038	128802050	Creb5	12.8727	+
chr4	128802038	128802050	DBP	12.9623	-
chr4	128802038	128802050	HLF	13.3559	+
chr4	128802038	128802050	JDP2(var.2)	11.9184	+
chr4	128802038	128802053	JUND(var.2)	12.383	-
chr4	128802038	128802050	TEF	12.0727	+
chr4	128802039	128802052	JUN	11.551	-
chr4	128802040	128802048	CREB1	11.4775	-
chr4	128802040	128802050	Crem	13.4262	-
chr4	128802040	128802048	GMEB2	11.5571	-
chr4	128802041	128802049	Atf1	13.082	-
chr4	128802042	128802050	Atf3	12.3443	-
chr4	128802073	128802084	E2F4	14.1724	+
chr4	128802073	128802084	E2F6	10.8793	+
chr4	128886384	128886394	Hes1	10.7552	-
chr4	128886384	128886395	NRF1	15.7818	-
chr4	128886384	128886394	Tcfl5	9.87903	-
chr4	128886385	128886396	NRF1	18.2727	+
chr4	128886391	128886400	ZEB1	13.2182	+
chr4	128886392	128886402	ID4	10.6885	+
chr4	128886392	128886402	NHLH1	10.4138	+
chr4	128886393	128886402	SNAI2	11.3023	-
chr4	128886407	128886418	EGR2	9.7931	-
chr4	128886410	128886420	MZF1(var.2)	11.3232	+
chr4	128886416	128886426	REL	12.1313	-
chr4	128886424	128886434	Esrrg	11.0612	+
chr4	128886424	128886437	NR2F1	14.3673	+
chr4	128886429	128886444	Klf12	7.86885	-
chr4	128886429	128886446	SP4	6.07273	-
chr4	128886436	128886449	NR2F1	12.4898	+
chr4	128886440	128886450	Mitf	12.5612	+
chr4	128886440	128886448	Pax2	9.71111	+
chr4	128886443	128886455	EHF	9.4918	+
chr4	128886443	128886455	ELF4	8.19672	+
chr4	128886444	128886455	ELF5	10.9636	+
chr4	128886450	128886464	Zfx	12.8333	-
chr4	128886453	128886462	THAP1	9.85526	-
chr4	128887079	128887087	TBX15	10.7115	+
chr4	128887104	128887116	HINFP	10.3636	+
chr4	128887110	128887121	SPDEF	11.4727	+
chr4	128887111	128887121	ETV5	11.0909	+
chr4	128887112	128887123	NRF1	12.3091	+
chr4	128887130	128887141	NRF1	14.9636	-
chr4	128887131	128887142	NRF1	18.0727	+
chr4	128982384	128982398	XBP1	12.75	+
chr4	128982385	128982399	CREB3	13.1571	+
chr4	128982385	128982399	CREB3L1	10.803	+
chr4	128982387	128982396	Creb3l2	12.3933	+
chr4	128982389	128982397	Atf1	11.4754	-
chr4	128982391	128982399	Pax2	10.1889	+
chr4	128982397	128982412	ZIC3	7.37143	-
chr4	128982407	128982424	SP4	13.6	+
chr4	128982407	128982421	Zfx	17.4091	-
chr4	128982409	128982420	Klf1	12.3485	+
chr4	128982409	128982424	Klf12	11.6885	+
chr4	128982409	128982423	KLF14	10.5862	+
chr4	128982410	128982421	KLF16	12.1207	+
chr4	128982410	128982420	Klf4	16.1837	-
chr4	128982410	128982420	KLF5	17	+
chr4	128982410	128982421	SP1	16.4038	+
chr4	128982410	128982425	SP2	16.9138	+
chr4	128982410	128982421	SP3	13.3577	+
chr4	128982410	128982422	SP8	14.3158	+
chr4	128982449	128982463	EGR1	13.2885	+
chr4	128982449	128982460	KLF16	11.8966	+
chr4	128982449	128982460	SP3	12.8455	+
chr4	128982450	128982465	EGR3	11.1207	+
chr4	128982452	128982463	EGR2	12.1207	+
chr4	128982482	128982493	E2F4	10.2414	-
chr4	129209947	129209962	NR2C2	9.74286	-
chr4	129209950	129209963	EOMES	13.4634	-
chr4	129209952	129209962	TBR1	13.1277	-
chr4	129209952	129209963	TBX2	13.9091	-
chr4	129209952	129209963	TBX20	13.5303	-
chr4	129209953	129209963	TBX21	13.8182	-
chr4	129209954	129209962	MGA	14.2727	-
chr4	129209954	129209962	TBX1	15.1633	-
chr4	129209954	129209962	TBX15	15.4423	-
chr4	129209954	129209962	TBX4	13.7347	-
chr4	129209954	129209962	TBX5	13.0862	-
chr4	129209979	129209992	NR2F1	11.1429	-
chr4	129209981	129209998	NR1H2::RXRA	-1.34831	-
chr4	129209982	129209990	NR4A2	12.3131	-
chr4	129209983	129209998	HNF4G	11.1154	-
chr4	129209983	129209998	NR2C2	13.3571	-
chr4	129209983	129209997	Nr2f6	11.5909	-
chr4	129209983	129209997	Rxra	7.62195	-
chr4	129209983	129209997	RXRB	4.6	-
chr4	129209983	129209997	RXRG	5	-
chr4	129209999	129210010	Nkx2-5(var.2)	12.5091	+
chr4	129210029	129210047	TP63	5.7931	-
chr4	129210029	129210047	TP73	9.94231	-
chr4	129210033	129210050	Rarg(var.2)	-5.83636	-
chr4	129210043	129210058	LEF1	10.5161	-
chr4	129210044	129210058	TCF7L2	12	-
chr4	129210046	129210054	Sox2	13.9508	+
chr4	129213337	129213351	POU4F1	10.7008	+
chr4	129213338	129213354	POU4F3	10.7638	-
chr4	129213340	129213354	POU4F1	11.2362	-
chr4	129213411	129213421	NFAT5	12.6452	+
chr4	129213411	129213421	NFATC1	10.8699	+
chr4	129213411	129213421	NFATC3	11.7273	+
chr4	129213412	129213419	NFATC2	12.2022	+
chr4	129244399	129244409	TEAD1	13.129	+
chr4	129244399	129244409	TEAD4	12.6613	+
chr4	129244400	129244408	TEAD3	13.2041	+
chr4	129244427	129244438	KLF16	9.91379	+
chr4	129244427	129244438	SP3	11.4715	+
chr4	129244428	129244436	TBX5	10.9655	-
chr4	129244439	129244449	POU6F2	11	+
chr4	129244487	129244498	Foxq1	11.6939	+
chr4	129244488	129244502	FOXF2	14.7333	-
chr4	129244489	129244497	FOXG1	12.7753	-
chr4	129244489	129244497	Foxj2	12.8065	-
chr4	129244506	129244517	Gfi1b	11.4655	+
chr4	129244799	129244813	Mecom	9.11236	+
chr4	129244808	129244818	RORA	11.5281	+
chr4	129244809	129244822	NR2F1	11.7143	+
chr4	129244812	129244827	ESR2	11.8269	+
chr4	129244814	129244825	NRL	11.3269	-
chr4	129244871	129244891	RREB1	8.13761	+
chr4	129244888	129244900	YY1	15.1346	+
chr4	129244889	129244910	IRF1	10.7097	-
chr4	129244893	129244908	PRDM1	17.0364	+
chr4	129244897	129244912	IRF9	4.49091	+
chr4	129244898	129244912	IRF8	6.36364	+
chr4	129244899	129244917	IRF2	7.92661	+
chr4	129254380	129254392	YY1	12.5192	-
chr4	129254400	129254412	SP8	10.7368	+
chr4	129254405	129254413	TBX15	10.7115	-
chr4	129254480	129254493	EOMES	10.8902	+
chr4	129254480	129254490	SREBF1	13.2927	-
chr4	129254480	129254490	SREBF2	14.6404	+
chr4	129254480	129254490	TBX21	10.6545	+
chr4	129254481	129254489	MGA	11.3939	+
chr4	129254493	129254508	FOXP1	13.5915	+
chr4	129254494	129254515	IRF1	9.95161	-
chr4	129254495	129254507	FOXC2	10.9703	+
chr4	129254496	129254508	Foxd3	12.837	-
chr4	129275729	129275740	RUNX1	13.6552	+
chr4	129275741	129275754	JUN	10.3673	-
chr4	129275745	129275762	NR1H2::RXRA	-4.66292	-
chr4	129275747	129275761	Nr2f6	9.78788	-
chr4	129275747	129275761	Rxra	4.28049	-
chr4	129275747	129275761	RXRB	3.63636	-
chr4	129275747	129275761	RXRG	5.61702	-
chr4	129275830	129275840	Mitf	10.8878	-
chr4	129275830	129275845	Nfe2l2	15.0455	+
chr4	129275831	129275846	Bach1::Mafk	14.0526	+
chr4	129305610	129305624	GATA2	10.9636	-
chr4	129305641	129305657	E2F2	4.65854	+
chr4	129305659	129305671	PROX1	9.72727	-
chr4	129305661	129305677	ZNF143	1.18966	-
chr4	129305663	129305680	ZNF410	-2.45455	-
chr4	129305665	129305675	HOXA13	13.2778	-
chr4	129305665	129305675	HOXB13	14.6364	-
chr4	129305665	129305675	HOXD13	14.2222	-
chr4	129305666	129305675	CDX1	11.0377	-
chr4	129305666	129305677	CDX2	11.6441	-
chr4	129305672	129305690	IRF2	7.05505	-
chr4	129305675	129305690	PRDM1	10.4545	-
chr4	129305677	129305691	IRF7	13.9839	-
chr4	129305701	129305712	ELK4	11.2909	+
chr4	129305702	129305714	ELF4	8.27869	-
chr4	129305702	129305712	ELK1	9.82979	-
chr4	129305702	129305712	ELK3	11.7414	-
chr4	129305702	129305712	ERF	13.1143	-
chr4	129305702	129305712	ERG	11.9273	-
chr4	129305702	129305712	ETS1	12.6207	-
chr4	129305702	129305712	ETV1	11.5091	-
chr4	129305702	129305713	ETV2	11.5082	-
chr4	129305702	129305712	ETV3	10.8028	-
chr4	129305702	129305712	ETV4	11.7759	-
chr4	129305702	129305712	ETV6	12.1731	-
chr4	129305702	129305712	FEV	11.8654	-
chr4	129305702	129305712	FLI1	11.6383	-
chr4	129305728	129305739	PHOX2A	10.54	+
chr4	129305728	129305739	Phox2b	10.5106	+
chr4	129305728	129305739	PROP1	12.7761	+
chr4	129308351	129308365	Zfx	11.4697	+
chr4	129308362	129308376	NFIC::TLX1	5.89796	-
chr4	129308406	129308417	Foxo1	13.6552	+
chr4	129308407	129308418	FOXP2	10.9545	-
chr4	129308411	129308425	CREB3L1	9	-
chr4	129308413	129308422	Creb3l2	10.7865	+
chr4	129308413	129308423	MLX	11.7143	+
chr4	129308413	129308423	MLXIPL	11.7727	+
chr4	129308413	129308423	MNT	11.9848	-
chr4	129308413	129308423	Npas2	11.3279	-
chr4	129308413	129308423	TFE3	11.3878	-
chr4	129308413	129308424	USF2	10.5306	+
chr4	129308414	129308423	Creb3l2	14.9663	-
chr4	129308414	129308422	Id2	12.7705	-
chr4	129308414	129308422	Mlxip	12.4098	+
chr4	129308415	129308423	Mycn	14.8197	-
chr4	129308418	129308432	NFIC::TLX1	8.96939	-
chr4	129308419	129308433	NFIC::TLX1	7.2551	+
chr4	129308433	129308452	CTCF	10.5902	+
chr4	129308434	129308449	ZIC3	11.1429	-
chr4	129308434	129308449	ZIC4	12.8364	-
chr4	129308435	129308449	ZIC1	8.53191	-
chr4	129308444	129308454	Myb	12.1311	-
chr4	129308465	129308480	ESR2	11.8077	+
chr4	129389750	129389758	MEIS2	11.6885	-
chr4	129389750	129389758	MEIS3	11.7308	-
chr4	129389752	129389763	USF1	13.3061	-
chr4	129389752	129389763	USF2	15.3265	-
chr4	129389753	129389763	BHLHE41	7.80769	-
chr4	129389753	129389763	Srebf1(var.2)	10.0517	-
chr4	129389753	129389763	SREBF2(var.2)	9.01818	+
chr4	129389753	129389763	TFE3	11.551	+
chr4	129389753	129389763	TFEB	13.7115	+
chr4	129389753	129389763	TFEC	13.2073	+
chr4	129389753	129389764	USF1	12.1429	+
chr4	129389771	129389779	MEIS2	11.9016	-
chr4	129389771	129389779	MEIS3	11.1923	-
chr4	129389776	129389787	NFE2	7.61224	+
chr4	129389777	129389788	FOSL2	10.9818	-
chr4	129389797	129389815	IRF2	13.5596	-
chr4	129389798	129389819	IRF1	10.6935	+
chr4	129389799	129389806	Nr2e3	12.8571	+
chr4	129389800	129389815	PRDM1	12.3818	-
chr4	129389800	129389815	STAT1::STAT2	11.5758	+
chr4	129389802	129389816	IRF7	12.1774	-
chr4	129389802	129389816	IRF8	8.14545	-
chr4	129389802	129389817	IRF9	2.65455	-
chr4	129389803	129389818	Pou5f1::Sox2	10.2419	+
chr4	129389832	129389849	Rhox11	11.7105	+
chr4	129389837	129389848	Spz1	11.4	-
chr4	129439027	129439045	MAFF	10.9333	+
chr4	129439028	129439043	MAFK	11.9778	+
chr4	129439028	129439043	MAF::NFE2	16.1311	+
chr4	129439031	129439043	Mafb	11.7191	-
chr4	129439032	129439043	NRL	11.7692	-
chr4	129439068	129439086	MAFF	12.4889	-
chr4	129439070	129439091	MAFG	13.2143	+
chr4	129439070	129439085	MAF::NFE2	11.0328	-
chr4	129439071	129439085	JUN(var.2)	14.1923	+
chr4	129439072	129439087	Nfe2l2	12.8788	+
chr4	129439073	129439088	Bach1::Mafk	14.1316	+
chr4	129439073	129439084	BATF::JUN	14.6923	+
chr4	129439074	129439085	FOSL2	15.0545	+
chr4	129439074	129439085	JUNB	14.7755	+
chr4	129439074	129439089	Nfe2l2	10.1818	-
chr4	129439075	129439086	FOS	15.6809	-
chr4	129439075	129439086	FOSL1	14.6545	+
chr4	129439075	129439086	JUND	15.234	-
chr4	129439075	129439086	NFE2	7.71429	-
chr4	129439076	129439087	FOSL2	11.0727	-
chr4	129439076	129439085	JDP2	10.4655	-
chr4	129439076	129439087	JUNB	12.6735	-
chr4	129439076	129439090	JUN(var.2)	13.3269	-
chr4	129439076	129439091	MAF::NFE2	11.3115	+
chr4	129439077	129439088	BATF::JUN	12.1154	-
chr4	129439077	129439084	FOS::JUN	11.9703	-
chr4	129439131	129439148	Hmx1	10.439	-
chr4	129439133	129439144	Arid3b	12.2222	+
chr4	129439134	129439145	HOXA10	10.5472	-
chr4	129439134	129439144	Hoxd9	11.2222	-
chr4	129439135	129439145	MNX1	10.4328	-
chr4	129439135	129439145	RAX	11.1186	-
chr4	129439136	129439144	BARX1	10.3774	-
chr4	129439136	129439144	Dlx2	10.7	-
chr4	129439136	129439144	ISL2	10.7699	-
chr4	129439136	129439144	MSX2	11.2364	-
chr4	129439136	129439144	Msx3	11.283	-
chr4	129439136	129439143	Nkx2-5	9.9802	+
chr4	129439137	129439145	Nobox	11.2391	+
chr4	129439139	129439157	IRF2	5.0367	-
chr4	129439140	129439161	IRF1	15.371	+
chr4	129439141	129439155	Nr2f6	9.43939	-
chr4	129439141	129439156	Pparg::Rxra	12.7658	-
chr4	129439141	129439155	Rxra	3.47561	-
chr4	129439141	129439155	RXRB	3.01818	-
chr4	129439141	129439155	RXRG	1.89362	-
chr4	129439142	129439157	PRDM1	16.1091	-
chr4	129439142	129439157	STAT1::STAT2	10.5455	+
chr4	129439154	129439165	FOXH1	12.3077	+
chr4	129439154	129439164	TEAD1	11.1129	+
chr4	129474045	129474060	Stat6	13.2241	-
chr4	129474060	129474070	ETV3	11.4366	-
chr4	129474088	129474103	ESR2	12.5192	+
chr4	129474089	129474101	Mafb	12.0449	-
chr4	129474090	129474101	NRL	11.8077	-
chr4	129474115	129474123	GMEB2	11.9	-
chr4	129474124	129474136	Hoxa11	12.1129	-
chr4	129474125	129474136	HOXA10	11.5283	-
chr4	129474125	129474135	HOXC10	12.8364	-
chr4	129474125	129474136	HOXC11	12.3276	-
chr4	129474125	129474136	HOXC12	11.3455	-
chr4	129474125	129474135	HOXD11	11.8028	-
chr4	129474125	129474136	HOXD12	11.6066	-
chr4	129474126	129474135	CDX1	12.1132	-
chr4	129474126	129474137	CDX2	14.7288	-
chr4	129474127	129474138	BATF::JUN	13.3462	+
chr4	129474128	129474139	FOSL2	12.6727	+
chr4	129474128	129474139	JUNB	12.3265	+
chr4	129474129	129474140	FOS	14.0426	-
chr4	129474129	129474140	FOSL1	13.9091	-
chr4	129474129	129474140	JUND	14.3617	-
chr4	129474129	129474140	NFE2	8.16327	+
chr4	129474130	129474141	FOSL2	11.8364	-
chr4	129474130	129474139	JDP2	14.8621	+
chr4	129474130	129474141	JUNB	12.898	-
chr4	129474130	129474144	JUN(var.2)	13.9231	-
chr4	129474131	129474138	FOS::JUN	11.9703	+
chr4	129474139	129474160	IRF1	12.0161	-
chr4	129474143	129474158	PRDM1	15.0909	+
chr4	129474143	129474158	STAT1::STAT2	13.0455	-
chr4	129474150	129474163	HSF4	10.9756	-
chr4	129474156	129474172	Hnf4a	9.63636	-
chr4	129474158	129474173	HNF4G	15.0769	-
chr4	129474158	129474173	NR2C2	9.82857	-
chr4	129474571	129474585	GATA2	15.6545	+
chr4	129474574	129474585	Gata1	12.7551	+
chr4	129474575	129474583	GATA3	12.6364	-
chr4	129474575	129474586	Gata4	12.5862	+
chr4	129474606	129474614	NR4A2	12.3131	-
chr4	129474618	129474629	E2F4	12.1034	+
chr4	129474618	129474629	E2F6	12.6207	+
chr4	129474624	129474637	Hoxc9	13.873	-
chr4	129474625	129474636	Hoxa9	14.0789	-
chr4	129474665	129474680	ZBTB33	9.62121	+
chr4	129474680	129474691	EGR2	10.3103	-
chr4	129491621	129491637	ZNF143	3.48276	+
chr4	129491649	129491659	NFIA	12.0444	+
chr4	129491649	129491658	NFIX	10.5745	+
chr4	129491680	129491691	NFE2	8.44898	+
chr4	129491686	129491701	NFYB	10.3654	+
chr4	129491694	129491705	FOSL2	9.85455	+
chr4	129491695	129491706	NFE2	5.36735	-
chr4	129491715	129491728	ZBTB18	11.8857	+
chr4	129491720	129491731	CEBPA	12.7551	-
chr4	129491721	129491731	CEBPB	12.04	-
chr4	129491721	129491731	CEBPD	11.2692	-
chr4	129491721	129491731	CEBPE	12.0727	-
chr4	129491721	129491731	CEBPG	10.6327	-
chr4	129495262	129495277	Pou5f1::Sox2	9.74194	-
chr4	129495269	129495284	HNF1A	12.974	-
chr4	129495270	129495283	HNF1B	10.6212	+
chr4	129495274	129495291	Dmbx1	10.9737	-
chr4	129495278	129495286	OTX2	11.8936	+
chr4	129495278	129495286	Pitx1	11	+
chr4	129495291	129495303	TFAP2A(var.2)	11.1636	-
chr4	129495291	129495303	TFAP2B	10.8	-
chr4	129495291	129495303	TFAP2C	10.8163	-
chr4	129495331	129495341	NKX2-3	13.2115	-
chr4	129495332	129495340	ISL2	10.7788	-
chr4	129495332	129495341	Nkx3-1	13.4364	-
chr4	129495332	129495341	NKX3-2	12.8654	-
chr4	129522520	129522537	Foxj3	11.0779	-
chr4	129522520	129522537	Foxk1	9.90909	-
chr4	129522521	129522536	FOXA1	11.3265	+
chr4	129522522	129522533	Foxo1	11.5862	+
chr4	129522523	129522537	FOXF2	14.2778	-
chr4	129522523	129522534	FOXP2	11.3788	-
chr4	129522524	129522532	FOXG1	12.7753	-
chr4	129522524	129522532	Foxj2	12.8065	-
chr4	129522534	129522547	SMAD2::SMAD3::SMAD4	10.5574	-
chr4	129522535	129522543	MEIS2	11.5574	-
chr4	129522543	129522557	Stat4	13.3103	-
chr4	129522546	129522558	E2F8	6.39024	+
chr4	129522546	129522557	STAT3	10.5306	-
chr4	129522609	129522623	NFIC::TLX1	5.93878	-
chr4	129522611	129522632	REST	9.61224	-
chr4	129605593	129605605	Ddit3::Cebpa	11.1111	-
chr4	129605593	129605606	DUXA	10.9194	-
chr4	129605594	129605605	DUX4	13.234	-
chr4	129605597	129605613	POU4F2	10.1818	+
chr4	129605597	129605613	POU4F3	10.4409	+
chr4	129605604	129605614	ALX3	10.5743	+
chr4	129605604	129605614	HESX1	11.6364	-
chr4	129605604	129605614	MIXL1	10.1875	+
chr4	129605616	129605626	Myb	10.8361	+
chr4	129605629	129605643	Bcl6	12.5484	+
chr4	129609946	129609956	NFIA	12.6889	+
chr4	129609946	129609955	NFIX	10.3617	+
chr4	129609968	129609977	Hic1	12.7308	-
chr4	129610035	129610046	CEBPA	11.8571	+
chr4	129730764	129730775	Klf1	11.6818	+
chr4	129730765	129730775	KLF5	14.1224	+
chr4	129730779	129730789	NFIA	12.0889	-
chr4	129730780	129730789	NFIX	10.1915	-
chr4	129730785	129730796	Crx	11.5517	+
chr4	129730787	129730797	GSC	11.1132	-
chr4	129730787	129730797	GSC2	10.5254	-
chr4	129730788	129730804	Hnf4a	4.58182	+
chr4	129730788	129730796	OTX1	11.3617	-
chr4	129730788	129730796	OTX2	11.8511	-
chr4	129730788	129730796	Pitx1	12.1455	-
chr4	129730788	129730797	PITX3	11.6538	-
chr4	129730788	129730796	RHOXF1	9.98077	-
chr4	129730797	129730816	CTCF	13.2131	-
chr4	129730798	129730812	ZIC1	5.7234	+
chr4	129730798	129730813	ZIC3	8.42857	+
chr4	129730801	129730816	SCRT1	6.21311	-
chr4	129730802	129730815	TFAP2A(var.3)	10.377	-
chr4	129730802	129730815	TFAP2B(var.3)	9	+
chr4	129730819	129730829	RORA	11.9326	-
chr4	129730870	129730880	Hand1::Tcf3	12.4045	-
chr4	130014716	130014731	RXRA::VDR	6.6055	-
chr4	130014718	130014728	TFCP2	11.3788	+
chr4	130014758	130014771	ATF4	15.0656	-
chr4	130014759	130014772	JUN	9.61224	-
chr4	130014761	130014769	Atf1	11.4918	-
chr4	130014762	130014770	Atf3	12.8197	-
chr4	130014766	130014782	EGR4	9.72727	-
chr4	130014766	130014776	Mitf	11.3673	+
chr4	130014767	130014782	EGR3	6.22414	-
chr4	130014769	130014780	EGR2	8.65517	-
chr4	130014822	130014836	NFIC::TLX1	10.1122	-
chr4	130014823	130014837	NFIC::TLX1	6.09184	+
chr4	130014829	130014837	MEIS2	13.6393	-
chr4	130014829	130014837	MEIS3	12.0769	-
chr4	130014830	130014837	MEIS1	10.3111	-
chr4	130014844	130014859	ZBTB33	10.4242	-
chr4	130014864	130014872	MEIS2	11.9016	+
chr4	130014864	130014872	MEIS3	11.1923	+
chr4	130014875	130014886	FOSL2	11.2364	-
chr4	130246323	130246339	Rarb	-4.06897	-
chr4	130246350	130246365	Pparg::Rxra	11.045	-
chr4	130246396	130246406	MZF1(var.2)	11.6364	-
chr4	130246413	130246421	Sox2	13.9508	+
chr4	130246413	130246423	Sox6	11.0286	+
chr4	130246427	130246437	MZF1(var.2)	10.9293	-
chr4	130249268	130249278	ETV6	12.2885	-
chr4	130249290	130249300	POU6F2	12.8545	-
chr4	130249324	130249339	Pou5f1::Sox2	12.7661	+
chr4	130249330	130249339	LIN54	12.3175	-
chr4	130249338	130249353	FOXP1	11.3099	-
chr4	130249363	130249371	Bhlha15	11.918	-
chr4	130249369	130249384	FOXA1	12.9592	+
chr4	130249382	130249393	BATF::JUN	15.1538	+
chr4	130249384	130249395	FOSL1	11.5273	-
chr4	130249385	130249394	JDP2	8.93103	-
chr4	130249386	130249397	BATF::JUN	11.3462	-
chr4	130249386	130249393	FOS::JUN	11.9703	-
chr4	130281477	130281492	JUND(var.2)	11.7021	+
chr4	130281478	130281491	JUN	10.5918	+
chr4	130281484	130281496	TAL1::TCF3	12.7416	+
chr4	130281484	130281498	Tcf21	12.7763	-
chr4	130281484	130281497	ZBTB18	11.5429	+
chr4	130281485	130281496	Myog	14.0612	-
chr4	130281485	130281496	Tcf12	14.3265	-
chr4	130281486	130281496	Ascl2	11.8	+
chr4	130281486	130281496	MSC	14.122	+
chr4	130281486	130281496	MYF6	10.8636	+
chr4	130281486	130281499	Myod1	12.4898	+
chr4	130281486	130281498	TAL1::TCF3	11.1348	-
chr4	130281486	130281496	TFAP4	12.6364	-
chr4	130281502	130281517	CENPB	12.25	-
chr4	130281507	130281518	SPDEF	11.7636	-
chr4	130281542	130281558	ZNF143	6.87931	+
chr4	130281558	130281571	EOMES	14.0732	+
chr4	130281558	130281569	TBX2	13.3818	+
chr4	130281558	130281569	TBX20	13.1061	+
chr4	130281558	130281568	TBX21	12.8	+
chr4	130281559	130281567	MGA	14.2727	+
chr4	130281559	130281569	TBR1	13.1277	+
chr4	130281559	130281567	TBX1	15.1633	+
chr4	130281559	130281567	TBX15	15.4423	+
chr4	130281559	130281567	TBX4	13.7347	+
chr4	130281559	130281567	TBX5	13.0862	+
chr4	130281568	130281579	Crx	11.3621	+
chr4	130296268	130296281	NR2F1	12.2041	-
chr4	130296289	130296304	SCRT1	9.16393	+
chr4	130296298	130296309	FOSL2	10.1455	+
chr4	130296335	130296350	ZIC3	7.15714	-
chr4	130454011	130454032	IRF1	17.3226	+
chr4	130454013	130454028	PRDM1	13.9091	-
chr4	130454013	130454028	STAT1::STAT2	12.5455	+
chr4	130454018	130454029	Gabpa	10.1475	-
chr4	130454019	130454032	ELF3	7.96552	-
chr4	130454019	130454030	ELK4	10.8545	+
chr4	130454020	130454032	EHF	9.60656	-
chr4	130454020	130454032	ELF4	8.5082	-
chr4	130454020	130454031	ELF5	12.4364	-
chr4	130454020	130454031	ETV2	9.54098	-
chr4	130454020	130454030	ETV6	13.9615	-
chr4	130454020	130454034	SPI1	7.30909	-
chr4	130454020	130454034	SPIC	13.1549	-
chr4	130454023	130454030	SPIB	11.2333	-
chr4	130454042	130454053	Nkx2-5(var.2)	10.8545	+
chr4	130454059	130454079	PPARG	7.85556	+
chr4	130454059	130454068	THAP1	9.92105	-
chr4	130454060	130454077	ESR1	0.0757576	+
chr4	130454061	130454076	ESR2	15.7885	-
chr4	130454072	130454090	IRF2	4.25688	-
chr4	130454073	130454094	IRF1	10.7258	+
chr4	130454075	130454090	STAT1::STAT2	14.3182	+
chr4	130454077	130454091	IRF8	1.14545	-
chr4	130454077	130454092	IRF9	-4.29091	-
chr4	130454082	130454096	Stat4	14.9655	-
chr4	130454084	130454095	Stat5a::Stat5b	15.0204	+
chr4	130454085	130454096	STAT1	15.7818	-
chr4	130454085	130454096	STAT3	13.5714	-
chr4	130454085	130454099	Stat4	10.9828	+
chr4	130454086	130454097	Stat5a::Stat5b	11.7755	-
chr4	130454647	130454662	TBP	11.1667	-
chr4	130454649	130454659	GSC2	10.678	-
chr4	130454650	130454658	OTX1	11.3617	-
chr4	130454661	130454676	PRDM1	9.96364	+
chr4	130454663	130454684	IRF1	11.5968	-
chr4	130454666	130454684	EWSR1-FLI1	-6.93421	+
chr4	130454667	130454681	SPI1	9.90909	+
chr4	130454667	130454681	SPIC	15.1268	+
chr4	130454671	130454678	SPIB	11.2333	+
chr4	130454683	130454693	NFAT5	12	-
chr4	130454683	130454693	NFATC1	10.6016	-
chr4	130454683	130454693	NFATC3	11.1919	-
chr4	130454685	130454692	NFATC2	12.2022	-
chr4	130454691	130454704	POU2F2	13.3276	-
chr4	130454693	130454707	POU4F1	11.8976	+
chr4	130454693	130454709	POU4F2	13.2727	+
chr4	130454693	130454709	POU4F3	12.2047	+
chr4	130454695	130454703	Bhlha15	12.623	+
chr4	130454698	130454709	FOXB1	11.4615	+
chr4	130454700	130454710	MEOX2	10.1287	+
chr4	130454704	130454715	BATF::JUN	11.0962	+
chr4	130454712	130454725	ZBTB18	9.15714	-
chr4	130454729	130454740	Stat5a::Stat5b	11.898	-
chr4	130454743	130454758	ZBTB33	10.3939	-
chr4	130505633	130505640	SPIB	11.2333	-
chr4	130505640	130505651	E2F6	11.7931	+
chr4	130505644	130505655	E2F6	12.1724	+
chr4	130505660	130505674	KLF14	8	-
chr4	130505661	130505673	SP8	10.4474	-
chr4	130505662	130505673	KLF16	10.8448	-
chr4	130505686	130505702	Vdr	3.14754	-
chr4	130505694	130505704	NKX2-3	11.8462	-
chr4	130505694	130505703	NKX2-8	11.7692	-
chr4	130505705	130505719	Mecom	9.51685	-
chr4	130544623	130544634	ESRRB	8.17241	-
chr4	130544624	130544634	Esrrg	11.0612	-
chr4	130544645	130544662	Six3	9.96053	+
chr4	130544651	130544668	RARA::RXRA	11.1633	+
chr4	130544651	130544668	Rarb(var.2)	9.16667	+
chr4	130544659	130544676	Foxk1	10.1039	+
chr4	130544661	130544673	FOXC2	11.4455	+
chr4	130544693	130544708	Nr5a2	11.2759	+
chr4	130544696	130544707	Esrra	7.34545	+
chr4	130544697	130544708	ESRRB	7.46552	+
chr4	130544697	130544707	Esrrg	10.8776	+
chr4	130692615	130692626	E2F6	11.8621	+
chr4	130692624	130692635	Stat5a::Stat5b	11.449	+
chr4	130692658	130692675	RARA::RXRA	13.1735	-
chr4	130692658	130692675	Rarb(var.2)	-0.30303	-
chr4	130692690	130692707	RARA(var.2)	6.47541	-
chr4	130692690	130692707	Rarb(var.2)	8.12121	-
chr4	130692714	130692728	RORA(var.2)	11.427	+
chr4	130692719	130692734	NR2C2	10.1571	+
chr4	130692719	130692734	Pparg::Rxra	14.3333	+
chr4	130692720	130692734	Nr2f6	9.57576	+
chr4	130692720	130692734	Rxra	4.78049	+
chr4	130692720	130692734	RXRB	4.10909	+
chr4	130692720	130692734	RXRG	4.55319	+
chr4	130692721	130692738	Rarb(var.2)	-2.07576	+
chr4	130692725	130692739	JUN(var.2)	13.7885	+
chr4	130692725	130692739	RORA(var.2)	6.02247	+
chr4	130692728	130692739	FOSL2	12.6909	+
chr4	130692728	130692739	JUNB	12.7755	+
chr4	130692729	130692740	FOS	13.9362	-
chr4	130692729	130692740	FOSL1	13.3455	+
chr4	130692729	130692740	JUND	12.6809	-
chr4	130692729	130692740	NFE2	7.40816	-
chr4	130692730	130692741	FOSL2	12.6727	-
chr4	130692730	130692739	JDP2	11.6034	-
chr4	130692730	130692741	JUNB	12.551	-
chr4	130692730	130692744	JUN(var.2)	12.5192	-
chr4	130692731	130692738	FOS::JUN	11.9703	-
chr4	130692737	130692745	BARX1	10.4528	+
chr4	130692772	130692785	EOMES	11.8049	+
chr4	130692772	130692783	Klf1	13.2273	-
chr4	130692772	130692783	TBX2	10.7818	+
chr4	130692772	130692782	TBX21	10.9636	+
chr4	130692773	130692781	MGA	12.7727	+
chr4	130692773	130692781	TBX1	11.8776	+
chr4	130692773	130692781	TBX15	11.75	+
chr4	130692773	130692781	TBX4	11.0408	+
chr4	130692773	130692781	TBX5	11.2241	+
chr4	130947461	130947475	POU1F1	11.3276	+
chr4	130947461	130947474	POU3F3	11.19	+
chr4	130947466	130947476	Barhl1	10.8679	+
chr4	130947466	130947476	Dlx1	9.85088	-
chr4	130947466	130947476	EMX2	11.2128	-
chr4	130947466	130947476	EN2	12.1695	-
chr4	130947466	130947476	ESX1	11.5694	-
chr4	130947466	130947476	GBX1	13.8806	-
chr4	130947466	130947476	GBX2	12.9787	-
chr4	130947466	130947476	GSX1	9.5873	-
chr4	130947466	130947476	GSX2	9.4717	-
chr4	130947466	130947476	HESX1	12.9273	+
chr4	130947466	130947476	HOXA2	10.3774	-
chr4	130947466	130947476	HOXB3	10.6	-
chr4	130947466	130947476	LBX2	11.7797	-
chr4	130947466	130947476	LHX2	11.9778	-
chr4	130947466	130947476	MIXL1	10.3958	-
chr4	130947466	130947476	RAX	12.1186	-
chr4	130947467	130947475	BARX1	10.6981	-
chr4	130947467	130947475	BSX	10.6038	-
chr4	130947467	130947475	EN1	11.5424	-
chr4	130947467	130947475	ISX	11.7966	-
chr4	130947467	130947475	LHX9	10.7458	-
chr4	130947467	130947475	MSX1	11.6429	-
chr4	130947467	130947475	MSX2	12.1091	-
chr4	130947467	130947475	Msx3	11.8868	-
chr4	130947467	130947482	NFYB	9.75	-
chr4	130947467	130947475	PRRX1	10.54	-
chr4	130947467	130947475	Prrx2	10.2832	-
chr4	130947467	130947475	RAX2	10.6106	-
chr4	130947467	130947475	SHOX	10.5248	+
chr4	130947467	130947475	Shox2	11.48	-
chr4	130947467	130947475	UNCX	10.1062	-
chr4	130947467	130947476	VENTX	12.7447	-
chr4	130947468	130947476	Nobox	11.9239	+
chr4	130947469	130947490	IRF1	12.129	+
chr4	130947471	130947486	STAT1::STAT2	12.4394	+
chr4	130947473	130947488	IRF9	-1.41818	-
chr4	130947490	130947503	Hes2	10.4921	-
chr4	130947499	130947509	ID4	11.8197	-
chr4	130947499	130947509	TCF3	13.4615	-
chr4	130947499	130947509	TCF4	13.4286	-
chr4	130947519	130947534	SCRT1	15.2951	+
chr4	130947519	130947532	SCRT2	12.6393	+
chr4	130947519	130947534	ZIC3	14.0429	-
chr4	130947519	130947534	ZIC4	15.6909	-
chr4	130947520	130947534	GLIS2	7.47541	-
chr4	130947520	130947534	GLIS3	4.04545	-
chr4	130947520	130947534	ZIC1	13.9362	-
chr4	130947523	130947533	FIGLA	13.4483	-
chr4	130947523	130947533	MSC	9.42683	-
chr4	130947523	130947532	SNAI2	11.3488	+
chr4	130947523	130947533	TCF3	12.4423	-
chr4	130947523	130947533	TCF4	11.1633	-
chr4	130947525	130947537	ZBTB7A	12.3571	-
chr4	130947531	130947544	ZBTB18	9.41429	+
chr4	130947549	130947557	MGA	12.7727	+
chr4	130947549	130947557	TBX1	11.8776	+
chr4	130947549	130947557	TBX15	11.75	+
chr4	130947549	130947557	TBX4	11.0408	+
chr4	130947549	130947557	TBX5	11.2241	+
chr4	131047031	131047040	LIN54	11.3333	+
chr4	131047048	131047066	KLF13	3.98276	-
chr4	131047048	131047062	SPI1	12.2545	+
chr4	131047048	131047062	SPIC	14.9014	+
chr4	131047069	131047086	Foxj3	12.4675	-
chr4	131047070	131047085	FOXA1	11.7347	+
chr4	131047071	131047086	FOXP1	11.9155	-
chr4	131047072	131047084	FOXC2	12.0198	-
chr4	131047077	131047092	LEF1	8.16129	-
chr4	131047079	131047100	IRF1	12.3065	+
chr4	131047083	131047104	IRF1	15.2419	+
chr4	131047083	131047097	IRF7	8.08065	-
chr4	131047085	131047106	IRF1	11.8871	+
chr4	131047094	131047109	FOXP1	11.9296	-
chr4	131047118	131047132	Bcl6	11.9032	-
chr4	131047128	131047141	HSF1	8.22951	-
chr4	131047140	131047151	Arid3b	11.0159	-
chr4	131047140	131047154	Arid5a	12.3929	-
chr4	131047140	131047152	MEF2B	7.32727	-
chr4	131047140	131047152	MEF2D	5.85455	-
chr4	131082251	131082262	FOXH1	11.9615	+
chr4	131082251	131082261	TEAD1	12.3065	+
chr4	131082251	131082261	TEAD4	11.7742	+
chr4	131082252	131082260	TEAD3	12.9796	+
chr4	131082266	131082276	Dlx1	10	+
chr4	131082266	131082276	NOTO	11.18	+
chr4	131082266	131082282	Pou2f3	14.0122	-
chr4	131082267	131082281	POU1F1	17.2759	-
chr4	131082268	131082280	POU3F1	15.2771	-
chr4	131082268	131082280	POU3F2	16.1774	-
chr4	131082268	131082281	POU3F3	18.04	-
chr4	131082269	131082281	POU2F1	15.87	-
chr4	131082270	131082279	POU3F4	15.102	-
chr4	131082270	131082279	POU5F1B	13.4956	-
chr4	131082280	131082297	Arx	11.2024	-
chr4	131082296	131082310	Stat4	12.8448	-
chr4	131082299	131082310	STAT1	13.1818	-
chr4	131082302	131082312	HOXA13	12.5278	+
chr4	131082302	131082312	HOXB13	13.0909	+
chr4	131082302	131082312	HOXD13	12.0159	+
chr4	131082307	131082319	Foxd3	11.0435	-
chr4	131082316	131082331	Nr5a2	10.069	+
chr4	131082319	131082330	Esrra	7.98182	+
chr4	131082319	131082329	RORA	12.5843	+
chr4	131082320	131082331	ESRRB	9.17241	+
chr4	131082351	131082361	ETV6	11.7115	-
chr4	131206814	131206826	MEF2B	8.01818	-
chr4	131206832	131206847	PRDM1	10.3091	-
chr4	131206832	131206847	STAT1::STAT2	11.6212	+
chr4	131206834	131206844	NFAT5	10.5968	+
chr4	131206878	131206891	HSF1	7.01639	-
chr4	131206878	131206891	HSF2	8.4	-
chr4	131206878	131206891	HSF4	12.1098	-
chr4	131206911	131206927	Hnf4a	4.32727	-
chr4	131206913	131206928	HNF4G	12.75	-
chr4	131297283	131297297	E2F7	-5.57377	+
chr4	131297306	131297320	POU1F1	10.2069	+
chr4	131297307	131297319	POU3F1	10.5904	+
chr4	131297307	131297319	POU3F2	10.5968	+
chr4	131297308	131297317	POU5F1B	10.7965	+
chr4	131297314	131297330	RFX3	9.42424	+
chr4	131297314	131297330	RFX4	9.98485	+
chr4	131297321	131297334	JUN	11.2653	+
chr4	131297322	131297336	ATF7	6.75714	+
chr4	131297322	131297336	BATF3	-0.30303	-
chr4	131297323	131297335	Creb5	10.6182	-
chr4	131297323	131297335	JDP2(var.2)	7.06122	-
chr4	131297350	131297363	NR2F1	11.551	+
chr4	131297351	131297367	Rarb	3.13793	+
chr4	131297352	131297367	Nr2f6(var.2)	12.2	+
chr4	131297352	131297370	RARA	-2.07576	+
chr4	131297352	131297368	Rarg	3.63265	+
chr4	131297386	131297399	Myod1	14.3469	-
chr4	131297389	131297399	Ascl2	11.1143	-
chr4	131297389	131297399	FIGLA	11.2931	-
chr4	131297389	131297399	ID4	13.8689	-
chr4	131297389	131297400	Myog	11.7959	+
chr4	131297389	131297398	SNAI2	13.0698	+
chr4	131297389	131297400	Tcf12	11.9388	+
chr4	131297389	131297399	TCF3	12.9615	-
chr4	131297389	131297399	TCF4	13.1224	-
chr4	131810879	131810893	POU1F1	10.8276	+
chr4	131810939	131810952	EOMES	13.8415	-
chr4	131810941	131810951	TBR1	14.3404	-
chr4	131810941	131810952	TBX2	12.5273	-
chr4	131810941	131810952	TBX20	13.2121	-
chr4	131810942	131810952	TBX21	12.7818	-
chr4	131810943	131810951	TBX1	11.9388	-
chr4	131810943	131810951	TBX4	10.8571	-
chr4	131810962	131810976	Arid5a	10.7619	+
chr4	131810980	131810995	HNF1A	10.8442	+
chr4	131810981	131810994	HNF1B	10.2273	-
chr4	131810981	131810990	SRY	10.4444	+
chr4	131810984	131810994	Barhl1	10.0189	-
chr4	131810984	131810994	ESX1	10.0556	+
chr4	131810984	131810994	GBX2	11.2128	+
chr4	131810984	131810993	VENTX	11.9787	+
chr4	131810985	131810993	BARX1	10.4528	+
chr4	131958367	131958380	Lhx3	10.9505	-
chr4	131958369	131958380	PHOX2A	10.94	+
chr4	131958369	131958380	Phox2b	10.6383	+
chr4	131958370	131958383	Lhx3	12.2376	+
chr4	131958371	131958381	Hoxd9	10.5556	-
chr4	131958371	131958382	mix-a	11.6667	+
chr4	131958372	131958382	MNX1	11.3134	-
chr4	131958382	131958393	GCM1	10.551	+
chr4	131958427	131958438	Foxq1	10.8469	-
chr4	131958464	131958479	PRDM1	10.5273	-
chr4	132301101	132301112	RUNX1	13.3793	-
chr4	132301101	132301110	RUNX2	11.2115	+
chr4	132301101	132301111	RUNX3	13.5385	+
chr4	132301109	132301120	RUNX1	12.5172	-
chr4	132301116	132301126	KLF5	13.2041	-
chr4	132301150	132301168	TP73	8.92308	+
chr4	132301175	132301194	Nr1h3::Rxra	10.6452	+
chr4	132301175	132301192	Rarg(var.2)	6.61818	-
chr4	132301198	132301207	RUNX2	11.1538	+
chr4	132301198	132301208	RUNX3	11.6538	+
chr4	132482143	132482160	PAX1	5.52727	+
chr4	132482143	132482160	PAX9	0.290909	+
chr4	132482146	132482158	PBX1	10.9388	-
chr4	132482186	132482200	ONECUT2	10.8276	-
chr4	132482186	132482200	ONECUT3	9.44944	-
chr4	132897306	132897322	GLIS1	-3.76923	-
chr4	132897315	132897332	ESR1	3.60606	-
chr4	132897316	132897331	ESR2	12.5962	-
chr4	132897332	132897343	TFAP2A	13.4364	-
chr4	132897332	132897343	TFAP2B(var.2)	13.4182	-
chr4	132897332	132897343	TFAP2C(var.2)	12.3462	-
chr4	132897333	132897347	EGR1	14.0385	-
chr4	132897337	132897351	Zfx	16.4848	+
chr4	132897338	132897350	INSM1	9.28571	+
chr4	132897350	132897361	NRF1	18.4727	-
chr4	132897351	132897362	NRF1	18.6909	+
chr4	132897368	132897383	Bach1::Mafk	8.57895	-
chr4	132897381	132897395	KLF14	9.67241	+
chr4	132897382	132897393	KLF16	12.4138	+
chr4	132897390	132897405	Bach1::Mafk	10.2368	+
chr4	132897399	132897414	Bach1::Mafk	11.0395	-
chr4	132897400	132897415	Nfe2l2	11.4394	-
chr4	132897412	132897424	HINFP	11.1364	-
chr4	133045116	133045130	Stat4	10.7931	+
chr4	133045130	133045148	GATA1::TAL1	10.4545	-
chr4	133045154	133045166	HINFP	9.95455	-
chr4	133045174	133045185	E2F4	11.3621	+
chr4	133045174	133045185	E2F6	10.3966	+
chr4	133045189	133045204	PRDM1	14.5455	+
chr4	133045191	133045212	IRF1	23.2581	-
chr4	133045193	133045208	IRF9	8.78182	+
chr4	133045194	133045208	IRF7	13.5161	+
chr4	133045194	133045208	IRF8	7.61818	+
chr4	133045195	133045213	IRF2	22.9817	+
chr4	133045195	133045210	PRDM1	14.5455	+
chr4	133045195	133045210	STAT1::STAT2	18.0758	-
chr4	133045197	133045218	IRF1	24.1613	-
chr4	133045199	133045214	IRF9	16.2727	+
chr4	133045200	133045214	IRF7	19.8871	+
chr4	133045200	133045214	IRF8	17.6364	+
chr4	133045201	133045219	IRF2	21.6697	+
chr4	133045201	133045216	PRDM1	14.6909	+
chr4	133045201	133045215	SPIC	13.8873	+
chr4	133045201	133045216	STAT1::STAT2	15.1364	-
chr4	133045230	133045248	EWSR1-FLI1	-8.53947	+
chr4	133045232	133045244	HINFP	9.90909	-
chr4	133045237	133045249	EHF	12.8033	+
chr4	133045237	133045250	ELF3	10.6379	+
chr4	133045237	133045249	ELF4	14.4754	+
chr4	133045238	133045249	ELF5	12.9636	+
chr4	133045239	133045250	ELK4	10.6182	-
chr4	133045239	133045249	ETV6	10.7308	+
chr4	133266141	133266150	THAP1	12.1316	-
chr4	133266144	133266159	PRDM1	10.8545	+
chr4	133266151	133266164	Myod1	11.898	-
chr4	133266154	133266164	Ascl2	10.8429	+
chr4	133266154	133266165	Myog	11.449	+
chr4	133266154	133266164	NHLH1	11.5172	+
chr4	133266154	133266165	Tcf12	11.4082	+
chr4	133266154	133266164	TFAP4	9.94545	+
chr4	133266172	133266184	YY1	12.5962	-
chr4	133266181	133266193	ZBTB7A	10.7857	-
chr4	133266190	133266207	SP4	5.12727	+
chr4	133266193	133266207	EGR1	18.9231	+
chr4	133266193	133266204	KLF16	15.9483	+
chr4	133266193	133266203	Klf4	13.102	-
chr4	133266193	133266203	KLF5	16.102	+
chr4	133266193	133266204	SP1	18.1154	+
chr4	133266193	133266208	SP2	16.2759	+
chr4	133266193	133266204	SP3	13.7561	+
chr4	133266194	133266209	EGR3	12.0862	+
chr4	133266194	133266210	EGR4	11.6182	+
chr4	133266194	133266204	ZNF740	10.2385	+
chr4	133266196	133266207	EGR2	11.3621	+
chr4	133266204	133266215	ELK4	12.0909	-
chr4	133266205	133266216	Gabpa	10.1148	+
chr4	133266213	133266230	Ar	6.63793	-
chr4	133266230	133266240	Myb	12.1311	-
chr4	133266242	133266253	Nkx2-5(var.2)	11.5636	-
chr4	133266253	133266268	ZIC3	7.52857	-
chr4	133266253	133266268	ZIC4	10.5455	-
chr4	133266254	133266268	ZIC1	6.10638	-
chr4	133293068	133293078	Gfi1	10.878	+
chr4	133293081	133293096	HNF1A	11.4286	-
chr4	133293082	133293095	HNF1B	10.8485	-
chr4	133293084	133293101	Hoxd8	14.1548	-
chr4	133293089	133293106	Alx1	12.7013	-
chr4	133293089	133293106	Arx	13.131	+
chr4	133293089	133293105	Hoxb5	10.6623	-
chr4	133293090	133293107	Alx1	11.8442	+
chr4	133293090	133293107	Arx	13.2857	-
chr4	133293092	133293103	mix-a	12.1905	+
chr4	133293093	133293103	EMX1	10.8319	-
chr4	133293093	133293103	EMX2	11.8723	-
chr4	133293093	133293103	GBX1	12.5224	-
chr4	133293093	133293103	GBX2	11.3404	-
chr4	133293093	133293103	GSX1	9.77778	-
chr4	133293093	133293103	HOXB3	10.14	-
chr4	133293093	133293103	LBX2	10.1525	-
chr4	133293093	133293103	LHX2	12.5111	-
chr4	133293093	133293103	LHX6	13.8909	-
chr4	133293093	133293104	mix-a	12.1905	-
chr4	133293093	133293103	NOTO	11.28	-
chr4	133293093	133293103	POU6F1	13.619	-
chr4	133293093	133293103	RAX	11.0169	-
chr4	133293094	133293102	EN1	11.5085	-
chr4	133293094	133293102	ISX	11.5932	-
chr4	133293094	133293102	Lhx8	11.3636	-
chr4	133293094	133293102	LHX9	10.3559	-
chr4	133293094	133293102	PAX4	12.6119	-
chr4	133293094	133293102	PDX1	11.1887	-
chr4	133293094	133293110	POU4F2	9.96364	-
chr4	133293094	133293102	PRRX1	10.46	-
chr4	133293094	133293102	Prrx2	9.80531	-
chr4	133293094	133293102	RAX2	10.292	-
chr4	133293094	133293102	SHOX	10.2178	-
chr4	133293094	133293102	Shox2	11.22	-
chr4	133293094	133293102	UNCX	10.0796	-
chr4	133293094	133293102	VAX1	9.79592	-
chr4	133293094	133293102	VAX2	10.1339	-
chr4	133293094	133293102	VSX1	11.2913	-
chr4	133293094	133293102	VSX2	12.1339	-
chr4	133293097	133293107	HMBOX1	12.5	+
chr4	133293106	133293117	Esrra	6.25455	-
chr4	133293138	133293153	ZIC3	7.1	-
chr4	133293139	133293153	ZIC1	8.25532	-
chr4	133293145	133293156	E2F6	10.8966	+
chr4	133293175	133293189	SPIC	10.3099	+
chr4	133409353	133409363	Dlx1	10.1491	-
chr4	133409353	133409363	EN2	10.9661	-
chr4	133409354	133409362	BARX1	10.4528	-
chr4	133409359	133409370	FOXH1	11.4231	-
chr4	133409368	133409385	Hoxd8	10.5833	-
chr4	133409369	133409384	HNF1A	10.5195	-
chr4	133409370	133409383	HNF1B	11.4242	-
chr4	133409373	133409383	Dlx1	10.1842	+
chr4	133822012	133822022	CUX1	11.2959	+
chr4	133822023	133822040	Foxj3	11.2468	-
chr4	133822023	133822040	Foxk1	11.3377	-
chr4	133822025	133822040	MEF2C	10.9492	-
chr4	133822026	133822038	MEF2A	11.7258	-
chr4	133822026	133822038	MEF2B	5.81818	-
chr4	133822026	133822038	MEF2D	6.98182	-
chr4	133822050	133822071	IRF1	11.5	-
chr4	133822054	133822069	PRDM1	11.3636	+
chr4	133822054	133822069	STAT1::STAT2	11.5	-
chr4	133822102	133822117	Stat6	14.5862	-
chr4	133822103	133822114	STAT3	11	-
chr4	133822103	133822114	Stat5a::Stat5b	11.3878	+
chr4	133872092	133872112	RREB1	11.6789	+
chr4	133872097	133872112	Klf12	7.34426	+
chr4	133872098	133872112	IRF7	7.77419	+
chr4	133872125	133872136	CDX2	12.8644	+
chr4	133872126	133872137	HOXA10	11.0189	+
chr4	133872127	133872137	Hoxd9	10.6389	+
chr4	133872153	133872174	IRF1	9.98387	-
chr4	133872173	133872188	FOXP1	12.7324	+
chr4	133872175	133872196	IRF1	11.7419	-
chr4	133872204	133872212	GATA3	12.6727	+
chr4	133980142	133980152	NFAT5	10.7581	+
chr4	133980142	133980152	NFATC1	10.7317	+
chr4	133980142	133980152	NFATC3	11.2727	+
chr4	133980143	133980150	NFATC2	12.2022	+
chr4	133980151	133980165	GLIS3	4.25758	+
chr4	133980151	133980166	ZIC4	9.85455	+
chr4	133980157	133980172	NFYB	18.5962	+
chr4	133980160	133980178	NFYA	21.2805	-
chr4	133980163	133980173	EN2	10.4746	+
chr4	133980164	133980172	Dux	12.1475	+
chr4	133980176	133980190	SPI1	14.0727	-
chr4	133980176	133980190	SPIC	13.9859	-
chr4	133980179	133980189	MZF1(var.2)	10.9091	-
chr4	133980191	133980202	CDX2	12.8305	+
chr4	133980192	133980203	HOXA10	10.7736	+
chr4	133980193	133980202	CDX1	11.0377	+
chr4	133980193	133980203	HOXA13	13.2778	+
chr4	133980193	133980203	HOXB13	14.6364	+
chr4	133980193	133980203	HOXD13	14.2222	+
chr4	133980200	133980212	INSM1	9.13265	-
chr4	133980220	133980228	Bhlha15	11.918	-
chr4	133980249	133980262	Myod1	12.5714	-
chr4	133980251	133980261	Myb	12.5082	-
chr4	133980252	133980262	Ascl2	11.7143	-
chr4	133980252	133980263	Myog	14.0816	+
chr4	133980252	133980262	NHLH1	12.8103	-
chr4	133980252	133980263	Tcf12	13.3878	+
chr4	134046505	134046520	Stat6	10.931	+
chr4	134046514	134046532	MAFF	10.8222	-
chr4	134046514	134046527	Myod1	12.8367	-
chr4	134046517	134046527	Ascl2	10.8429	+
chr4	134046517	134046528	Myog	12.3878	+
chr4	134046517	134046527	NHLH1	11.5172	+
chr4	134046517	134046528	Tcf12	12.1429	+
chr4	134046517	134046527	TFAP4	9.94545	+
chr4	134046522	134046533	FOSL2	11.4727	-
chr4	134046527	134046545	EWSR1-FLI1	-5.85526	-
chr4	134046533	134046548	Pparg::Rxra	12.2072	-
chr4	134046550	134046560	NKX2-3	11.2692	+
chr4	134046550	134046559	Nkx3-1	11.6182	+
chr4	134046550	134046559	NKX3-2	11.2692	+
chr4	134046560	134046581	MAFG	10.2959	-
chr4	134046565	134046583	MAFF	12.7556	+
chr4	134046566	134046581	MAFK	12.5333	+
chr4	134046569	134046581	Mafb	11.5618	-
chr4	134046570	134046581	NRL	11.1154	-
chr4	134046573	134046584	Gata4	13.4483	-
chr4	134046574	134046585	Gata1	12.3061	-
chr4	134046574	134046588	GATA2	14.7273	-
chr4	134046576	134046584	GATA3	12.6364	+
chr4	134046615	134046625	KLF5	12.9184	+
chr4	134046615	134046626	SP1	12.8269	+
chr4	134046617	134046638	REST	4.07143	+
chr4	134070279	134070292	TFAP2A(var.3)	10.0164	+
chr4	134070279	134070292	TFAP2B(var.3)	8.96721	+
chr4	134070279	134070292	TFAP2C(var.3)	8.89655	+
chr4	134070299	134070313	KLF14	8.51724	+
chr4	134070300	134070310	KLF5	13.9184	+
chr4	134070300	134070315	SP2	17.8448	+
chr4	134070304	134070321	PAX1	7.63636	+
chr4	134070304	134070321	PAX9	3.2	+
chr4	134070305	134070315	Klf4	12.5306	-
chr4	134070305	134070324	PAX5	15.7258	-
chr4	134070318	134070328	Tcfl5	9.94355	-
chr4	134070319	134070329	Mitf	11.8673	-
chr4	134070321	134070335	CREB3	12.6286	-
chr4	134070321	134070335	CREB3L1	7.86364	-
chr4	134070321	134070329	Pax2	10.1889	-
chr4	134070322	134070336	XBP1	14.0769	-
chr4	134070323	134070331	Atf1	11.4754	+
chr4	134070324	134070333	Creb3l2	10.7865	-
chr4	134070335	134070347	E2F1	10.8361	+
chr4	134070345	134070360	NFYB	11.4231	+
chr4	134070365	134070380	ZIC3	12.1286	-
chr4	134070365	134070380	ZIC4	12.7818	-
chr4	134070366	134070380	GLIS3	5.74242	-
chr4	134070366	134070378	ZBTB7B	10.4483	-
chr4	134070366	134070378	ZBTB7C	11.3387	-
chr4	134070366	134070380	ZIC1	8.80851	-
chr4	134070367	134070379	ZBTB7A	10.6429	-
chr4	134070371	134070382	Klf1	10.6818	-
chr4	134070387	134070402	NFYB	12.0192	-
chr4	134070393	134070402	Hic1	11.2115	-
chr4	134070449	134070459	Myb	13.6885	+
chr4	134070463	134070474	RUNX1	13.8966	-
chr4	134164670	134164683	NR2F1	14.6939	-
chr4	134164674	134164684	RORA	12.6742	-
chr4	134164688	134164698	HMBOX1	13.0484	+
chr4	134164696	134164711	MAFK	11.8889	+
chr4	134164699	134164711	Mafb	11.8427	-
chr4	134164728	134164739	Gata4	10.931	-
chr4	134164728	134164743	Pparg::Rxra	10.5946	+
chr4	134164729	134164740	Gata1	11.0816	-
chr4	134164729	134164743	Nr2f6	8.90909	+
chr4	134164733	134164743	RORA	14.5056	+
chr4	134164734	134164747	NR2F1	10.6531	+
chr4	134164736	134164744	NR4A2	11.4545	+
chr4	134164789	134164804	STAT1::STAT2	10.2727	+
chr4	134191455	134191470	SCRT1	6.39344	-
chr4	134191457	134191471	Nr2f6	9.57576	-
chr4	134191457	134191472	Pparg::Rxra	11.1622	-
chr4	134191471	134191481	ETV3	10.9296	+
chr4	134191475	134191487	Foxa2	13.92	-
chr4	134191475	134191492	Foxk1	9.85714	+
chr4	134191475	134191490	FOXP1	12.4225	+
chr4	134191476	134191491	FOXA1	13.2449	-
chr4	134191477	134191488	FOXB1	11.5769	+
chr4	134191477	134191489	FOXC2	11.396	+
chr4	134191478	134191489	FOXP2	15.0909	+
chr4	134191479	134191490	Foxo1	13.4483	-
chr4	134191480	134191488	FOXD1	12.4	+
chr4	134191480	134191487	FOXD2	11.4237	+
chr4	134191480	134191487	FOXI1	12.9455	+
chr4	134191480	134191487	FOXL1	12	+
chr4	134191480	134191488	FOXO3	11.5	+
chr4	134191480	134191487	FOXO4	12.4364	+
chr4	134191480	134191487	FOXO6	12.9808	+
chr4	134191480	134191487	FOXP3	11.3611	+
chr4	134191522	134191532	Gfi1	12.1951	+
chr4	134191539	134191554	NFYB	13.4423	+
chr4	134191542	134191560	NFYA	13.0244	-
chr4	134191546	134191556	Gfi1	12.7561	+
chr4	134191547	134191558	Gfi1b	15.5345	+
chr4	134568748	134568758	HLTF	8.63415	+
chr4	134568763	134568773	EMX1	10.9735	-
chr4	134568763	134568773	EMX2	11.5532	+
chr4	134568763	134568773	GBX1	11.5821	-
chr4	134568763	134568773	GBX2	11.0213	+
chr4	134568763	134568773	GSX1	9.44444	-
chr4	134568763	134568773	HOXB2	9.71698	+
chr4	134568763	134568773	HOXB3	10.08	+
chr4	134568763	134568773	LHX2	11.3333	-
chr4	134568763	134568773	LHX6	11.9636	+
chr4	134568763	134568773	MEOX1	11.1091	-
chr4	134568763	134568773	POU6F1	12.3401	-
chr4	134568764	134568772	DLX6	10.4407	-
chr4	134568764	134568772	EN1	10.8983	+
chr4	134568764	134568772	LBX1	11.2222	+
chr4	134568764	134568772	Lhx8	10.4727	-
chr4	134568764	134568772	PDX1	11.3396	+
chr4	134568764	134568772	VAX1	10.8299	-
chr4	134568764	134568772	VAX2	11.1102	-
chr4	134568764	134568772	VSX1	11.2441	-
chr4	134568764	134568772	VSX2	11.7244	-
chr4	134568782	134568797	FOXP1	11.0704	-
chr4	134568788	134568799	BATF::JUN	11.25	-
chr4	134568800	134568816	Pou2f3	10.5244	+
chr4	134568801	134568815	POU1F1	11.7931	+
chr4	134568801	134568813	POU2F1	13.51	+
chr4	134568801	134568814	POU3F3	13.94	+
chr4	134568802	134568814	POU3F1	12.0361	+
chr4	134568802	134568814	POU3F2	11.6613	+
chr4	134568803	134568812	LIN54	12	-
chr4	134568803	134568812	POU5F1B	11.7611	+
chr4	134568859	134568872	Lhx3	11.5842	-
chr4	134568860	134568873	POU3F3	10.74	+
chr4	134568861	134568873	POU3F1	11.0723	+
chr4	134568862	134568871	LIN54	11.3492	-
chr4	134568863	134568872	LIN54	11.873	+
chr4	134765917	134765932	Sox11	-14.8143	+
chr4	134765934	134765952	EWSR1-FLI1	-5	-
chr4	135111299	135111309	HMBOX1	11.8226	+
chr4	135111352	135111366	GATA2	11.3273	+
chr4	135111355	135111366	Gata1	13.4898	+
chr4	135111356	135111367	Gata4	11.9483	+
chr4	135111362	135111375	SMAD2::SMAD3::SMAD4	10.8197	+
chr4	135111376	135111391	MEF2C	10.2881	-
chr4	135111377	135111389	MEF2A	7.95161	-
chr4	135122901	135122912	Gabpa	11.1311	+
chr4	135122916	135122933	RARA::RXRA	11.2245	-
chr4	135122919	135122930	E2F4	15.1207	-
chr4	135122919	135122930	E2F6	13.6207	-
chr4	135122920	135122932	E2F8	3.26829	+
chr4	135122934	135122944	NFIA	12.5778	+
chr4	135122934	135122943	NFIX	10.4894	+
chr4	135122937	135122947	NKX2-3	11.6923	-
chr4	135122947	135122958	FOXC1	11.22	-
chr4	135122959	135122971	Foxd3	12.163	+
chr4	135122985	135123001	EGR4	9.58182	+
chr4	135122985	135123002	SP4	7.18182	+
chr4	135122986	135122997	E2F4	11.8103	-
chr4	135122987	135123001	KLF14	8.60345	+
chr4	135122988	135122999	KLF16	14.2414	+
chr4	135122988	135122998	Klf4	12.8367	-
chr4	135122988	135122998	KLF5	15.102	+
chr4	135122988	135122999	SP1	16.5577	+
chr4	135122988	135122999	SP3	14.1301	+
chr4	135122988	135123000	SP8	12.0132	+
chr4	135123002	135123015	Hes2	10.4286	-
chr4	135123006	135123017	E2F6	12.4138	-
chr4	135248603	135248614	TFAP2A	11.2545	-
chr4	135248603	135248615	TFAP2A(var.2)	15.5273	-
chr4	135248603	135248615	TFAP2B	14.2727	-
chr4	135248603	135248614	TFAP2B(var.2)	10.4364	-
chr4	135248603	135248615	TFAP2C	13.7245	-
chr4	135248620	135248637	SP4	2.4	+
chr4	135248634	135248644	CLOCK	11.2576	-
chr4	135248634	135248644	MAX	12.6538	+
chr4	135248634	135248645	MAX::MYC	15.5612	-
chr4	135248634	135248644	MLX	9.55714	-
chr4	135248634	135248644	MLXIPL	11.1667	-
chr4	135248634	135248644	MNT	13.1818	+
chr4	135248634	135248642	Mycn	12.7377	+
chr4	135248634	135248644	Npas2	12.7377	-
chr4	135248635	135248643	ARNT::HIF1A	11.4079	+
chr4	135248635	135248643	Id2	13.7541	-
chr4	135248635	135248643	Mlxip	13.377	-
chr4	135248635	135248645	Myc	15.4182	+
chr4	135248636	135248644	Mycn	12.3607	-
chr4	135248637	135248655	EWSR1-FLI1	-5.98684	-
chr4	135248640	135248651	ELF5	10.9818	-
chr4	135248640	135248654	SPI1	15.8545	-
chr4	135248640	135248654	SPIC	16.5352	-
chr4	135248643	135248650	SPIB	11.2333	-
chr4	135248644	135248665	ZNF263	17.7755	-
chr4	135248648	135248658	NFAT5	11.8548	+
chr4	135248649	135248656	NFATC2	12.2022	+
chr4	135248652	135248667	Pparg::Rxra	10.8559	-
chr4	135248666	135248679	Hes2	10.9048	+
chr4	135248669	135248681	HES5	8.7931	+
chr4	135248669	135248681	HES7	6.56897	-
chr4	135248669	135248681	PKNOX1	5.36735	+
chr4	135248669	135248681	PKNOX2	10.2623	+
chr4	135248669	135248681	TGIF1	2.67308	+
chr4	135248669	135248681	TGIF2	11.9633	+
chr4	135248675	135248689	MTF1	11.622	-
chr4	135248678	135248688	Myc	12.4	+
chr4	135248700	135248711	TFAP2A	11.0727	-
chr4	135248700	135248711	TFAP2C(var.2)	10.6538	-
chr4	135287155	135287171	SOX8	-11.2576	+
chr4	135287156	135287174	NFYA	8.43902	+
chr4	135287160	135287171	FOXH1	11.8654	-
chr4	135287162	135287170	Dux	12.541	-
chr4	135287171	135287186	HNF4G	12.3462	+
chr4	135287171	135287186	LEF1	7.69355	+
chr4	135287171	135287186	NR2C2	11.6	+
chr4	135287171	135287183	Tcf7	9.93548	+
chr4	135287172	135287186	Nr2f6	9.93939	+
chr4	135287172	135287186	RXRG	1.85106	+
chr4	135287188	135287199	ETV2	10.3115	-
chr4	135287188	135287199	SPDEF	9.67273	-
chr4	135287203	135287214	DMRT3	12.1967	+
chr4	135287215	135287230	MEF2C	12.339	+
chr4	135287242	135287258	RFX2	9.4	-
chr4	135287242	135287258	RFX3	11.3636	+
chr4	135287242	135287258	RFX4	12.0303	+
chr4	135287242	135287258	RFX5	6.94828	+
chr4	135287243	135287257	Rfx1	10.8966	+
chr4	135287259	135287272	Hoxc9	10.746	+
chr4	135287260	135287270	HOXA13	11.0833	+
chr4	135287260	135287271	Hoxa9	11.1316	+
chr4	135287260	135287270	HOXB13	11.7455	+
chr4	135287266	135287274	HOXA5	10.82	-
chr4	135287271	135287285	POU4F1	11.1181	+
chr4	135287271	135287287	POU4F2	7.74545	+
chr4	135287271	135287287	POU4F3	11.5984	+
chr4	135339326	135339341	TBP	10.6667	-
chr4	135375729	135375737	Sox2	13.377	+
chr4	135375808	135375824	ZNF143	0.310345	-
chr4	135375811	135375819	Pitx1	11.0182	-
chr4	135375811	135375820	PITX3	11.1346	-
chr4	135375819	135375831	Foxa2	13.44	-
chr4	135375819	135375833	FOXF2	13.3556	+
chr4	135375819	135375836	Foxj3	14.4675	+
chr4	135375819	135375836	Foxk1	13.5195	+
chr4	135375819	135375834	FOXP1	12.8873	+
chr4	135375820	135375835	FOXA1	13.2857	-
chr4	135375821	135375832	FOXB1	13.1731	+
chr4	135375821	135375832	FOXC1	14.18	+
chr4	135375821	135375833	FOXC2	15.8812	+
chr4	135375822	135375834	Foxd3	12.0761	-
chr4	135375822	135375833	FOXP2	14.2576	+
chr4	135375823	135375834	Foxo1	11.569	-
chr4	135375823	135375834	Foxq1	12.9796	-
chr4	135375824	135375832	FOXD1	13.33	+
chr4	135375824	135375831	FOXD2	11.4237	+
chr4	135375824	135375832	FOXG1	13.7978	+
chr4	135375824	135375831	FOXI1	12.9455	+
chr4	135375824	135375832	Foxj2	13.3226	+
chr4	135375824	135375831	FOXL1	12	+
chr4	135375824	135375832	FOXO3	14.3636	+
chr4	135375824	135375831	FOXO4	12.4364	+
chr4	135375824	135375831	FOXO6	12.9808	+
chr4	135375824	135375831	FOXP3	11.3611	+
chr4	135375824	135375833	SRY	12.3222	+
chr4	135375826	135375835	SOX9	12.2073	-
chr4	135606639	135606654	Klf12	7.19672	-
chr4	135606659	135606674	IRF9	-1.72727	-
chr4	135606667	135606682	STAT1::STAT2	8.75758	+
chr4	135606673	135606691	MAFF	12.1556	-
chr4	135606675	135606687	Mafb	13.3708	+
chr4	135606675	135606690	MAFK	13.2889	-
chr4	135606675	135606686	NRL	11.75	+
chr4	135606687	135606696	SRY	11.0111	-
chr4	135606690	135606700	HOXB13	10.9818	-
chr4	135606690	135606700	HOXD13	10.8413	-
chr4	135606691	135606702	CDX2	11.4746	-
chr4	135606703	135606715	GLI2	14.9483	-
chr4	135606704	135606716	ZBTB7A	10.9571	-
chr4	135606723	135606733	TEAD1	11.8065	+
chr4	135606723	135606733	TEAD4	10.8871	+
chr4	135613294	135613306	Mafb	10.7079	+
chr4	135613294	135613309	MAF::NFE2	13.623	-
chr4	135613295	135613309	JUN(var.2)	10.9038	+
chr4	135613297	135613312	Bach1::Mafk	13.3553	-
chr4	135613297	135613308	BATF::JUN	10.75	+
chr4	135613298	135613309	FOSL2	10	+
chr4	135613298	135613309	JUNB	11.8367	+
chr4	135613298	135613313	Nfe2l2	11.1667	-
chr4	135613299	135613310	FOS	15.617	+
chr4	135613299	135613310	FOSL1	14.2364	+
chr4	135613299	135613310	JUND	14.9574	+
chr4	135613299	135613310	NFE2	6.7551	+
chr4	135613300	135613311	FOSL2	12.0909	-
chr4	135613300	135613309	JDP2	10.4655	+
chr4	135613300	135613311	JUNB	11.6122	-
chr4	135613301	135613308	FOS::JUN	11.9703	+
chr4	135613338	135613347	Nr2e1	11.4032	+
chr4	135613341	135613351	EMX1	10.7168	-
chr4	135613341	135613351	HOXB3	10.16	+
chr4	135613342	135613350	VAX2	10.063	-
chr4	135613354	135613366	GLI2	10.8276	-
chr4	135613355	135613365	RUNX3	11.0385	-
chr4	135613360	135613371	USF1	11.2041	-
chr4	135613371	135613381	ETV3	11.3239	+
chr4	135613381	135613391	NFAT5	10.6129	-
chr4	136044940	136044952	Ddit3::Cebpa	13.2111	-
chr4	136044947	136044954	Nr2e3	12.8571	+
chr4	136044964	136044980	Pou2f3	14.1829	-
chr4	136044965	136044978	POU2F2	16.3448	+
chr4	136044966	136044978	POU3F1	11.3855	-
chr4	136044966	136044978	POU3F2	11.1613	-
chr4	136044967	136044979	POU2F1	12.49	-
chr4	136044968	136044977	POU3F4	10.8571	-
chr4	136044968	136044977	POU5F1B	12.3186	-
chr4	136044978	136044991	ATF4	15.8033	-
chr4	136044979	136044992	JUN	9.18367	-
chr4	136044984	136044994	SREBF2	11.3708	-
chr4	136044987	136045004	RARA(var.2)	2.34426	+
chr4	136044987	136045004	Rarb(var.2)	0.606061	+
chr4	136676401	136676414	SMAD2::SMAD3::SMAD4	10.4262	-
chr4	136676413	136676429	SOX4	-4.43939	+
chr4	136676414	136676429	Sox11	3.11429	+
chr4	136676414	136676429	SOX21	6.20408	+
chr4	136676414	136676430	SOX4	-5.27273	-
chr4	136676428	136676449	IRF1	18.2581	+
chr4	136676430	136676445	STAT1::STAT2	9.27273	+
chr4	136676432	136676446	IRF8	7.54545	-
chr4	136676432	136676447	IRF9	8.61818	-
chr4	136676436	136676451	STAT1::STAT2	10.5	+
chr4	136676476	136676489	SMAD2::SMAD3::SMAD4	11.623	-
chr4	136676493	136676501	HOXA5	10.82	-
chr4	137020411	137020419	NR4A2	11.4141	-
chr4	137020412	137020429	Rarg(var.2)	-6.58182	-
chr4	137020422	137020438	SRF	9.85246	-
chr4	137020424	137020435	Gata1	13.2041	+
chr4	137020425	137020433	GATA3	13.2909	-
chr4	137020425	137020436	Gata4	12.8448	+
chr4	137020425	137020433	GATA5	10.8448	-
chr4	137020431	137020448	SP4	12.5455	+
chr4	137020433	137020444	Klf1	16.8182	+
chr4	137020433	137020448	Klf12	13.0656	+
chr4	137020433	137020447	KLF14	11	+
chr4	137020434	137020448	EGR1	13.4808	+
chr4	137020434	137020445	KLF16	14.5517	+
chr4	137020434	137020444	Klf4	16.5612	-
chr4	137020434	137020444	KLF5	15.8776	+
chr4	137020434	137020445	SP3	14.2602	+
chr4	137020434	137020446	SP8	12.8421	+
chr4	137020435	137020445	ZNF740	11.1101	+
chr4	137020437	137020448	GCM1	10.1429	-
chr4	137020438	137020448	GCM2	11.3115	-
chr4	137020442	137020453	SPDEF	11.2545	-
chr4	137020442	137020456	ZIC1	5.25532	+
chr4	137020443	137020461	MAFF	10.3778	-
chr4	137020445	137020463	NFYA	22.9878	+
chr4	137020450	137020460	EN2	10.4746	-
chr4	137020451	137020459	Dux	12.1475	-
chr4	137020451	137020466	NFYB	19.5962	-
chr4	137020469	137020487	NFYA	24.0122	+
chr4	137020474	137020484	EN2	10.4746	-
chr4	137316977	137316994	Foxj3	12.4286	+
chr4	137316977	137316994	Foxk1	11.4805	+
chr4	137316977	137316992	FOXP1	12.5775	+
chr4	137316980	137316991	FOXP2	13.4242	+
chr4	137316982	137316990	FOXD1	11.82	+
chr4	137316982	137316989	FOXD2	11.4237	+
chr4	137316982	137316990	FOXG1	12.5056	+
chr4	137316982	137316989	FOXI1	12.9455	+
chr4	137316982	137316989	FOXL1	12	+
chr4	137316982	137316990	FOXO3	9.92424	+
chr4	137316982	137316989	FOXO4	12.4364	+
chr4	137316982	137316989	FOXO6	12.9808	+
chr4	137316982	137316989	FOXP3	11.3611	+
chr4	137316984	137316999	NFYB	15.7115	+
chr4	137316987	137317005	NFYA	19.9512	-
chr4	137316990	137317000	EN2	10.4746	+
chr4	137316991	137316999	Dux	12.1475	+
chr4	138114864	138114874	TEAD1	11.0484	+
chr4	138114864	138114874	TEAD4	11.8226	+
chr4	138114865	138114873	TEAD3	13.2041	+
chr4	138114886	138114901	LEF1	9.48387	-
chr4	138114889	138114901	Tcf7	9.54839	-
chr4	138114899	138114910	FOXH1	15.3077	-
chr4	138114905	138114918	HSF2	9.94545	+
chr4	138114908	138114924	Pou2f3	10.5	+
chr4	138114909	138114922	POU3F3	10.87	+
chr4	138114911	138114920	POU3F4	11.5408	+
chr4	138114919	138114929	Sox3	11.9828	+
chr4	138114919	138114929	Sox6	12.2286	+
chr4	138114967	138114978	FOXH1	11.1923	+
chr4	138133925	138133940	PRDM1	9.76364	-
chr4	138133932	138133940	Sox2	13.9508	+
chr4	138133932	138133942	Sox3	15.2414	+
chr4	138133932	138133942	Sox6	13.7143	+
chr4	138133935	138133949	Stat4	11.0517	-
chr4	138133936	138133954	MAFF	10.1556	+
chr4	138133937	138133952	MAFK	12.0222	+
chr4	138133938	138133949	STAT3	10.449	-
chr4	138133940	138133952	Mafb	11.7079	-
chr4	138133941	138133952	NRL	11	-
chr4	138133955	138133964	SOX9	10.9024	+
chr4	138133969	138133978	Nr2e1	13.1452	+
chr4	138133988	138133997	POU3F4	11.449	+
chr4	138134007	138134018	Myog	12.3673	+
chr4	138134007	138134017	NHLH1	11.4655	+
chr4	138134007	138134018	Tcf12	12.3469	+
chr4	138134007	138134017	TFAP4	14.3273	+
chr4	138250089	138250101	Foxd3	10.7717	+
chr4	138250092	138250113	IRF1	11.5806	+
chr4	138250093	138250105	Foxd3	12.837	+
chr4	138250093	138250108	FOXP1	15.3521	-
chr4	138250094	138250106	FOXC2	10.9703	-
chr4	138250103	138250118	FOXP1	12.2817	-
chr4	138253100	138253112	Tcf7	15.5645	-
chr4	138253105	138253119	TCF7L2	12.0727	-
chr4	138253136	138253154	KLF13	4.10345	+
chr4	138253144	138253157	SCRT2	7.81967	-
chr4	138253154	138253170	SOX8	-11.7576	-
chr4	138253156	138253170	SPI1	1.58182	-
chr4	138253159	138253180	IRF1	11.4032	+
chr4	138253159	138253173	SPI1	2.52727	-
chr4	138253164	138253179	FOXP1	11.5775	-
chr4	138253168	138253183	FOXP1	11.3099	-
chr4	138253172	138253187	MEF2C	10.661	-
chr4	138253192	138253210	MAFF	10.1778	+
chr4	138260665	138260686	IRF1	9.8871	+
chr4	138260674	138260686	EHF	9.5082	-
chr4	138260676	138260690	CREB3L1	8.60606	+
chr4	138260719	138260730	DMRT3	11.1311	+
chr4	138260742	138260755	SCRT2	8.11475	+
chr4	138342895	138342910	NFYB	15.5385	+
chr4	138342898	138342916	NFYA	18.3902	-
chr4	138342919	138342934	NFYB	19.1923	+
chr4	138342922	138342940	NFYA	22.9878	-
chr4	138342924	138342942	MAFF	10.3778	+
chr4	138342925	138342935	EN2	10.4746	+
chr4	138342926	138342934	Dux	12.1475	+
chr4	138342929	138342943	ZIC1	5.25532	-
chr4	138342932	138342943	SPDEF	11.2545	+
chr4	138342949	138342960	Gata4	12.9138	-
chr4	138342950	138342961	Gata1	13.2857	-
chr4	138342950	138342964	GATA2	10.8727	-
chr4	138342951	138342965	Mecom	8.73034	+
chr4	138342952	138342960	GATA3	14.3273	+
chr4	138342952	138342960	GATA5	10.931	+
chr4	138342973	138342988	Nfe2l2	10.1061	+
chr4	138342991	138343005	ZIC1	5.82979	+
chr4	138342996	138343005	Sox17	11.8202	+
chr4	138342997	138343005	Sox2	12.6066	+
chr4	138434088	138434102	POU1F1	13.3448	+
chr4	138434088	138434101	POU3F3	10.65	+
chr4	138434104	138434119	IRF9	-1.29091	+
chr4	138434105	138434119	IRF7	11.0645	+
chr4	138434116	138434124	HOXA5	10.34	-
chr4	138434127	138434138	NFIL3	10.7778	-
chr4	138434129	138434144	MEF2C	10.3898	+
chr4	138434131	138434142	FOXB1	12.3846	+
chr4	138434131	138434142	FOXC1	12.7	+
chr4	138434131	138434143	FOXC2	11.2673	+
chr4	138434131	138434143	MEF2A	11.0806	+
chr4	138434131	138434143	MEF2D	6.43636	+
chr4	138434139	138434158	Nr1h3::Rxra	11.3387	+
chr4	138434140	138434158	TP53	5.53061	+
chr4	138434140	138434158	TP63	-3.67241	+
chr4	138434158	138434171	HSF1	13.082	-
chr4	138434158	138434171	HSF2	14.3273	-
chr4	138434158	138434171	HSF4	15.2805	-
chr4	138434178	138434189	DUX4	12.2128	-
chr4	138434179	138434192	ATF4	9.67213	-
chr4	138434179	138434195	ZNF143	0.706897	-
chr4	138434197	138434208	FOSL2	9.63636	+
chr4	138453620	138453638	MAFF	10.8444	-
chr4	138453622	138453634	Mafb	12.0225	+
chr4	138453622	138453637	MAFK	11.8667	-
chr4	138453622	138453633	NRL	11.5962	+
chr4	138453667	138453677	Sox3	11.8966	-
chr4	138453667	138453677	Sox6	11.0429	-
chr4	138466788	138466803	MEF2C	15.7288	-
chr4	138466789	138466801	MEF2A	12.5968	-
chr4	138466789	138466801	MEF2B	9.90909	-
chr4	138466789	138466801	MEF2D	10.9455	-
chr4	138466824	138466843	CTCF	10.6885	-
chr4	138466827	138466841	ZIC1	13.7234	+
chr4	138466827	138466842	ZIC3	13.8286	+
chr4	138466827	138466842	ZIC4	13.7636	+
chr4	138466840	138466852	Ddit3::Cebpa	11.6778	-
chr4	138466870	138466880	NFIA	12.5778	+
chr4	138466870	138466879	NFIX	10.4894	+
chr4	138466884	138466896	PBX1	12.6429	-
chr4	138466906	138466914	MEIS2	11.5574	-
chr4	138585862	138585877	Klf12	7.32787	+
chr4	138585868	138585880	BHLHE23	9.58182	-
chr4	138585869	138585879	Atoh1	12.2258	-
chr4	138585869	138585879	BHLHE22	10.9848	+
chr4	138585869	138585879	NEUROD2	11.9828	+
chr4	138585869	138585879	Neurog1	12.3297	-
chr4	138585869	138585879	OLIG1	11.0769	-
chr4	138585869	138585879	OLIG2	12.2931	+
chr4	138585869	138585879	OLIG3	12.2931	+
chr4	138585869	138585879	Twist2	12.2951	-
chr4	138585870	138585878	Bhlha15	11.9016	-
chr4	138656834	138656844	MZF1(var.2)	13.4141	+
chr4	138656846	138656859	SMAD2::SMAD3::SMAD4	10.3443	-
chr4	138656855	138656870	Znf423	5.07865	+
chr4	138656865	138656879	Rfx1	9.82759	-
chr4	138656875	138656894	Nr1h3::Rxra	14.8226	-
chr4	138656881	138656895	RORA(var.2)	7.73034	+
chr4	138656885	138656896	NFE2	7.4898	-
chr4	138656888	138656905	RARA::RXRA	9.29592	+
chr4	138974871	138974885	JUN(var.2)	14.1923	-
chr4	138974872	138974883	BATF::JUN	14.2885	-
chr4	138974891	138974910	Nr1h3::Rxra	10.4032	+
chr4	138974913	138974926	ATF4	11.082	-
chr4	138974924	138974942	MAFF	10.6444	-
chr4	138974926	138974941	MAFK	11.2889	-
chr4	138974931	138974941	EN2	10.5254	-
chr4	138974970	138974983	EOMES	11.1098	+
chr4	138974970	138974981	TBX2	11.7273	+
chr4	138974970	138974980	TBX21	10.3091	+
chr4	138974971	138974981	TBR1	11.7447	+
chr4	138975387	138975401	JUN(var.2)	10.6731	+
chr4	138975389	138975400	BATF::JUN	14.0962	+
chr4	138975390	138975401	FOSL2	12.3091	+
chr4	138975390	138975401	JUNB	12.7143	+
chr4	138975391	138975402	FOS	14.2766	-
chr4	138975391	138975402	FOSL1	12.2909	+
chr4	138975391	138975402	JUND	13.1064	-
chr4	138975392	138975401	JDP2	10.4655	-
chr4	138975392	138975406	JUN(var.2)	10.5962	-
chr4	138975393	138975404	BATF::JUN	10.5769	-
chr4	138975393	138975400	FOS::JUN	11.9703	-
chr4	138975394	138975407	ZBTB18	9.05714	+
chr4	138975401	138975416	FOXA1	12.0204	-
chr4	138975408	138975420	POU2F1	10.73	+
chr4	138975408	138975421	POU3F3	11.6	+
chr4	138975416	138975426	NFATC1	10.8943	+
chr4	138975416	138975426	NFATC3	11.596	+
chr4	138975502	138975520	NFYA	10.0244	+
chr4	138975508	138975516	Dux	12.1475	-
chr4	138978489	138978504	ESR2	10.7115	+
chr4	138978526	138978541	ZBTB33	12.9242	-
chr4	138978529	138978544	ZBTB33	16.0758	+
chr4	138978547	138978558	HOXC13	10.3065	-
chr4	138978554	138978567	NFKB1	0.673469	-
chr4	138978554	138978567	NFKB2	7.66667	+
chr4	138978555	138978568	NFKB1	15.0408	+
chr4	138978555	138978568	NFKB2	18.2576	-
chr4	138978556	138978566	RELA	10.9694	+
chr4	138978562	138978577	Pparg::Rxra	11.1892	-
chr4	138978563	138978578	PRDM1	12.4909	-
chr4	138978577	138978595	EWSR1-FLI1	-10.5	-
chr4	138978581	138978599	EWSR1-FLI1	-5.56579	-
chr4	138978590	138978603	SMAD2::SMAD3::SMAD4	10.4098	+
chr4	138989187	138989203	Pou2f3	9.92683	+
chr4	138989188	138989200	POU2F1	12.42	+
chr4	138989189	138989202	POU2F2	14.2931	-
chr4	138989189	138989201	POU3F1	11.747	+
chr4	138989189	138989201	POU3F2	11.1935	+
chr4	138989190	138989199	POU3F4	11.5918	+
chr4	138989190	138989199	POU5F1B	11.8496	+
chr4	138989193	138989207	ONECUT1	10.1346	+
chr4	138989193	138989207	ONECUT2	11.2414	+
chr4	138989193	138989207	ONECUT3	12.0787	+
chr4	138989224	138989239	FOXP1	11.3099	+
chr4	138989225	138989246	IRF1	11.8871	-
chr4	138989226	138989241	FOXP1	11.5775	+
chr4	138989229	138989250	IRF1	11.8065	-
chr4	138989233	138989247	SPI1	8.32727	+
chr4	138989233	138989247	SPIC	15.0845	+
chr4	138989249	138989266	Alx1	10.8701	+
chr4	138989249	138989260	DUX4	12.4894	-
chr4	138989249	138989266	Hmx1	10.3171	+
chr4	138989249	138989266	Hmx2	10.8026	+
chr4	138989249	138989266	Hmx3	11.8415	+
chr4	138989249	138989260	PHOX2A	10.64	+
chr4	138989249	138989260	Phox2b	10.5957	+
chr4	138989252	138989262	ALX3	10.4158	+
chr4	138989254	138989261	Nkx2-5	9.9802	-
chr4	138989272	138989282	NFAT5	12.2581	-
chr4	138989272	138989282	NFATC1	11.2033	-
chr4	138989272	138989282	NFATC3	12.0909	-
chr4	138989274	138989281	NFATC2	12.2022	-
chr4	138989288	138989298	Myb	11.8361	+
chr4	138989292	138989300	MEIS2	11.5574	+
chr4	139051839	139051848	LIN54	11.6667	-
chr4	139051875	139051886	Stat5a::Stat5b	11.2245	+
chr4	139051888	139051903	JUND(var.2)	14.2128	+
chr4	139051889	139051902	JUN	14.7347	+
chr4	139051890	139051904	ATF7	9.02857	+
chr4	139051890	139051904	BATF3	4.33333	-
chr4	139051891	139051903	Creb5	11.5636	+
chr4	139051891	139051903	JDP2(var.2)	10.8367	+
chr4	139051899	139051907	Sox2	12.8852	-
chr4	139051901	139051916	FOXP1	15.2254	+
chr4	139051908	139051919	Klf1	13.1818	+
chr4	139051908	139051923	Klf12	8.55738	+
chr4	139068001	139068015	RORA(var.2)	7.69663	-
chr4	139068006	139068022	SOX4	-12.5606	+
chr4	139068006	139068022	SOX8	-14.8182	+
chr4	139068007	139068022	Sox11	-9.28571	+
chr4	139068013	139068022	Sox17	12.0225	+
chr4	139068013	139068028	SOX21	0.0816327	-
chr4	139068022	139068033	CEBPA	14.551	+
chr4	139068036	139068045	Nr2e1	11.2581	+
chr4	139068044	139068060	SOX8	-7.01515	+
chr4	139068074	139068086	PKNOX1	8.7551	-
chr4	139068074	139068086	PKNOX2	7.78689	-
chr4	139068074	139068086	TGIF1	4.67308	-
chr4	139068074	139068086	TGIF2	10.9725	-
chr4	139068122	139068139	Dmbx1	11.4605	-
chr4	139068122	139068130	Pitx1	11.0182	-
chr4	139163487	139163505	GATA1::TAL1	13.5818	+
chr4	139163537	139163550	SMAD2::SMAD3::SMAD4	12.5738	+
chr4	139163540	139163548	MEIS2	11.6885	-
chr4	139163540	139163548	MEIS3	11.7308	-
chr4	139163542	139163562	TBX19	8.39024	-
chr4	139163544	139163552	MGA	11.3939	-
chr4	139163562	139163572	BARHL2	10.98	+
chr4	139163569	139163585	Pou2f3	12	+
chr4	139163570	139163584	POU1F1	11.0345	+
chr4	139163570	139163582	POU2F1	12.56	+
chr4	139163570	139163583	POU3F3	12.22	+
chr4	139163571	139163584	POU2F2	10.6379	-
chr4	139163571	139163583	POU3F1	11.4819	+
chr4	139163571	139163583	POU3F2	11.0645	+
chr4	139163572	139163581	POU5F1B	11.1858	+
chr4	139173084	139173101	Arx	12.75	+
chr4	139173085	139173102	Alx4	12.7143	+
chr4	139173085	139173102	Arx	14.1548	-
chr4	139173088	139173098	ALX3	10.1881	+
chr4	139173088	139173099	mix-a	12.4762	-
chr4	139173090	139173101	PHOX2A	10.56	-
chr4	139173090	139173101	PROP1	10.8209	+
chr4	139173101	139173113	Foxa2	13.81	-
chr4	139173102	139173117	FOXA1	14.1224	-
chr4	139173103	139173114	FOXC1	10.9	+
chr4	139173103	139173115	FOXC2	11.1386	+
chr4	139173138	139173152	Arid5a	14.6905	+
chr4	139173161	139173173	POU2F1	10.65	+
chr4	139173162	139173174	POU3F1	10.7108	+
chr4	139173174	139173184	NFIA	12.0889	+
chr4	139173174	139173183	NFIX	10.1915	+
chr4	139173179	139173197	MAFF	11.7333	-
chr4	139173181	139173196	MAFK	11.7556	-
chr4	139173181	139173192	NRL	10.6538	+
chr4	139173185	139173202	BCL6B	-15.8714	+
chr4	139173189	139173205	ZNF143	1.82759	+
chr4	139173204	139173219	FOXP1	13.8169	+
chr4	139173206	139173218	FOXC2	11.0297	+
chr4	139173207	139173218	FOXP2	11.5606	+
chr4	139173208	139173219	Foxo1	10.9483	-
chr4	139173210	139173220	Sox3	13.6724	-
chr4	139173210	139173220	Sox6	10.9143	-
chr4	139177282	139177289	NFATC2	12.2022	+
chr4	139177299	139177317	NFYA	15.7317	-
chr4	139177304	139177315	GCM1	10.7143	-
chr4	139177304	139177320	ZNF143	8.05172	+
chr4	139177315	139177329	SPI1	14.0727	-
chr4	139177315	139177329	SPIC	13.9859	-
chr4	139177318	139177328	MZF1(var.2)	10.9091	-
chr4	139177330	139177341	CDX2	12.8305	+
chr4	139177331	139177342	HOXA10	11.0189	+
chr4	139177332	139177341	CDX1	11.0377	+
chr4	139177332	139177342	HOXA13	13.5139	+
chr4	139177332	139177342	HOXB13	14.3091	+
chr4	139177332	139177342	HOXD13	14.1746	+
chr4	139177368	139177383	Znf423	4.42697	+
chr4	139177392	139177403	Nkx2-5(var.2)	13.6	-
chr4	139182908	139182929	IRF1	15.7097	-
chr4	139182914	139182929	FOXP1	12.1549	+
chr4	139182918	139182933	FOXP1	11.3239	+
chr4	139182934	139182948	Mecom	7.7191	+
chr4	139182941	139182959	EWSR1-FLI1	-0.921053	+
chr4	139182945	139182963	EWSR1-FLI1	7.57895	+
chr4	139182946	139182967	ZNF263	17.7347	+
chr4	139182951	139182972	ZNF263	17.3673	+
chr4	139182954	139182968	EGR1	10.2308	-
chr4	139182954	139182965	SP1	12.5192	-
chr4	139183011	139183028	Ar	7.10345	-
chr4	139183021	139183039	EWSR1-FLI1	-8.68421	-
chr4	139183028	139183042	SPIC	11.9718	-
chr4	139203227	139203238	Gata1	14.0612	-
chr4	139203227	139203241	GATA2	12.6909	-
chr4	139203244	139203253	LIN54	11.9841	-
chr4	139203253	139203271	MAFF	12.9111	-
chr4	139203255	139203276	MAFG	14.5408	+
chr4	139203258	139203273	Bach1::Mafk	7.64474	-
chr4	139203272	139203287	FOXP1	11.3099	+
chr4	139203288	139203304	SOX4	-10.7879	+
chr4	139203293	139203310	Dmbx1	14.6447	+
chr4	139203293	139203307	Mecom	8.07865	+
chr4	139203293	139203301	MEIS2	11.7869	+
chr4	139203293	139203301	MEIS3	11.5	+
chr4	139203298	139203306	OTX2	11.8936	-
chr4	139203298	139203306	Pitx1	11	-
chr4	139203298	139203307	PITX3	11.2115	-
chr4	139221223	139221234	FOSL2	12.4545	+
chr4	139221223	139221234	JUNB	12.5714	+
chr4	139221224	139221235	FOS	12.7447	+
chr4	139221224	139221235	FOSL1	13.1091	+
chr4	139221224	139221235	JUND	12.7447	+
chr4	139221224	139221235	NFE2	4.59184	+
chr4	139221225	139221236	FOSL2	11.6182	-
chr4	139221225	139221234	JDP2	11.6034	+
chr4	139221225	139221236	JUNB	11.9184	-
chr4	139221225	139221239	JUN(var.2)	11.8462	-
chr4	139221226	139221233	FOS::JUN	11.9703	+
chr4	139221238	139221254	SOX8	2.89394	-
chr4	139221245	139221258	SCRT2	5.55738	-
chr4	139221906	139221922	RFX4	10.5	-
chr4	139221906	139221922	RFX5	6.5	+
chr4	139221907	139221921	Rfx1	14.4483	-
chr4	139221926	139221945	PAX5	12.7258	+
chr4	139221929	139221946	PAX1	13.0364	-
chr4	139221929	139221946	PAX9	10.0364	-
chr4	139221943	139221961	RARA	-8.84848	-
chr4	139221951	139221961	TBR1	10.4894	-
chr4	139222008	139222029	IRF1	10.8065	+
chr4	139222011	139222025	SPIC	11.0986	-
chr4	139222012	139222026	IRF8	-1.27273	-
chr4	139222012	139222027	IRF9	3.27273	-
chr4	139226332	139226343	Hoxa9	11.2368	-
chr4	139226334	139226344	EMX1	10.1416	+
chr4	139226335	139226343	NKX6-1	10.8814	-
chr4	139226335	139226343	NKX6-2	9.84	-
chr4	139226335	139226345	POU6F2	15.0727	-
chr4	139226338	139226356	MAFF	11.7111	-
chr4	139226340	139226352	Mafb	11.9326	+
chr4	139226340	139226355	MAFK	13.1556	-
chr4	139226340	139226351	NRL	11.2692	+
chr4	139226390	139226400	Sox6	11.8	+
chr4	139226391	139226402	Foxq1	10.7857	+
chr4	139226407	139226421	SPI1	10.2182	+
chr4	139226437	139226448	Myog	12.4286	-
chr4	139226437	139226448	Tcf12	13.0816	-
chr4	139226438	139226451	Myod1	11.0204	+
chr4	139226438	139226448	TFAP4	13.3091	-
chr4	139228557	139228571	GLIS2	7.13115	-
chr4	139228557	139228571	GLIS3	6.22727	-
chr4	139228558	139228576	GATA1::TAL1	11.2545	-
chr4	139228562	139228580	NFYA	13.1951	+
chr4	139228568	139228581	DUXA	13.6935	-
chr4	139228569	139228580	DUX4	12.234	-
chr4	139228584	139228600	Hnf4a	2.96364	-
chr4	139228585	139228598	NFKB2	7.5303	+
chr4	139228586	139228596	RELA	11.7347	+
chr4	139228588	139228602	SPI1	2.52727	-
chr4	139228591	139228603	INSM1	10.4388	-
chr4	139228591	139228601	MZF1(var.2)	11.5354	-
chr4	139228602	139228617	Pou5f1::Sox2	10.4194	+
chr4	139228621	139228636	Stat6	10.1034	+
chr4	139228622	139228636	E2F7	-5.95082	-
chr4	139228622	139228637	Stat6	12.7414	-
chr4	139228658	139228672	SPI1	5.23636	-
chr4	139230815	139230832	Ar	7.27586	+
chr4	139230815	139230827	GLI2	12.5	+
chr4	139230816	139230827	RUNX1	12.0862	-
chr4	139230824	139230841	BCL6B	-18.7429	-
chr4	139230844	139230859	Znf423	8.94382	-
chr4	139230848	139230864	EGR4	11.4182	-
chr4	139230849	139230864	EGR3	6.89655	-
chr4	139230850	139230865	NR2C2	10.2	+
chr4	139230851	139230868	SP4	4.30909	-
chr4	139230852	139230863	E2F6	12.8966	+
chr4	139230854	139230864	ZNF740	11.8349	-
chr4	139230855	139230865	KLF5	13.4694	-
chr4	139233801	139233818	Ar	7.05172	-
chr4	139233823	139233837	GATA2	12.9273	+
chr4	139233826	139233837	Gata1	13.8367	+
chr4	139233827	139233835	GATA3	13.2909	-
chr4	139233827	139233838	Gata4	14.4483	+
chr4	139233827	139233835	GATA5	10.8448	-
chr4	139233843	139233857	Stat4	11.9483	-
chr4	139233845	139233856	Stat5a::Stat5b	13.3265	+
chr4	139233846	139233857	STAT1	14.6	-
chr4	139233846	139233857	STAT3	14.5306	-
chr4	139233848	139233861	HSF1	11.459	+
chr4	139233848	139233861	HSF2	8.65455	+
chr4	139233848	139233861	HSF4	11.1098	+
chr4	139233853	139233866	HSF1	7.78689	-
chr4	139233859	139233873	Tcf21	13.7368	-
chr4	139233859	139233872	ZBTB18	10.1714	+
chr4	139233860	139233871	Myog	13.1633	-
chr4	139233860	139233871	Tcf12	13.9592	-
chr4	139233861	139233871	Ascl2	12.2429	-
chr4	139233861	139233871	FIGLA	11.7586	-
chr4	139233861	139233871	MSC	14.7195	+
chr4	139233861	139233871	MYF6	11.5909	+
chr4	139233861	139233874	Myod1	13.7551	+
chr4	139233861	139233873	TAL1::TCF3	12.5281	-
chr4	139233861	139233871	TFAP4	13.1455	-
chr4	139233866	139233881	Stat6	16.6034	+
chr4	139233897	139233907	Sox6	11.9429	-
chr4	139233899	139233908	Sox17	11.3034	-
chr4	139233910	139233925	Nr5a2	15.6552	+
chr4	139233916	139233924	NR4A2	11.4141	+
chr4	139249166	139249179	Lhx3	11.4554	-
chr4	139249167	139249179	POU2F1	11.58	+
chr4	139249167	139249180	POU3F3	12	+
chr4	139249168	139249180	POU3F1	10.6024	+
chr4	139249169	139249178	LIN54	11.3492	-
chr4	139249170	139249179	LIN54	11.873	+
chr4	139249187	139249197	Hand1::Tcf3	11.9663	-
chr4	139249191	139249201	Sox3	14.069	-
chr4	139249191	139249201	Sox6	12.5286	-
chr4	139249193	139249201	Sox2	13.377	-
chr4	139249193	139249207	SPIC	11.0845	+
chr4	139249210	139249225	TBP	11.0972	+
chr4	139249232	139249242	Gfi1	11.9756	+
chr4	139249233	139249244	Gfi1b	10.5862	+
chr4	139249247	139249261	SPI1	14.2727	+
chr4	139249247	139249261	SPIC	14.4085	+
chr4	139249249	139249261	EHF	12.8525	+
chr4	139249249	139249261	ELF1	12.9091	+
chr4	139249249	139249262	ELF3	12.7931	+
chr4	139249249	139249261	ELF4	13.918	+
chr4	139249250	139249261	ELF5	13.4	+
chr4	139249250	139249261	ETV2	12.9836	+
chr4	139249250	139249261	SPDEF	9.67273	+
chr4	139249251	139249261	ELK1	10.4894	+
chr4	139249251	139249261	ELK3	11.7586	+
chr4	139249251	139249262	ELK4	13.3455	-
chr4	139249251	139249261	ERF	13.9714	+
chr4	139249251	139249261	ERG	12.9273	+
chr4	139249251	139249261	ETS1	13.3448	+
chr4	139249251	139249261	ETV1	11.4909	+
chr4	139249251	139249261	ETV3	12	+
chr4	139249251	139249261	ETV4	11.431	+
chr4	139249251	139249261	ETV6	13.1154	+
chr4	139249251	139249261	FEV	12.2308	+
chr4	139249251	139249261	FLI1	12.7234	+
chr4	139249252	139249263	Gabpa	13.082	+
chr4	139249258	139249266	Atf1	11.5246	+
chr4	139249508	139249522	SPI1	3.56364	+
chr4	139249536	139249550	SPI1	4.36364	-
chr4	139249545	139249555	NFAT5	10.7581	-
chr4	139249545	139249555	NFATC1	10.7317	-
chr4	139249545	139249555	NFATC3	11.2727	-
chr4	139249547	139249554	NFATC2	12.2022	-
chr4	139249551	139249567	SOX4	-7.72727	+
chr4	139249552	139249567	Sox11	-10.1	+
chr4	139249577	139249588	CEBPA	11.9796	-
chr4	139249590	139249602	TAL1::TCF3	11.2809	+
chr4	139249592	139249604	TAL1::TCF3	10.8427	-
chr4	139249593	139249601	Bhlha15	11.918	-
chr4	139249602	139249617	FOXP1	13.1408	+
chr4	139249603	139249613	NFAT5	12.5484	-
chr4	139249603	139249613	NFATC1	10.5691	-
chr4	139249603	139249613	NFATC3	11.0505	-
chr4	139249605	139249612	NFATC2	12.2022	-
chr4	139250664	139250681	SP4	5.21818	+
chr4	139250666	139250677	Klf1	16.1061	+
chr4	139250666	139250681	Klf12	8.98361	+
chr4	139250667	139250677	Klf4	16.5612	-
chr4	139250667	139250677	KLF5	15.8776	+
chr4	139250667	139250678	SP3	11.8455	+
chr4	139250667	139250679	SP8	10.2632	+
chr4	139250669	139250686	ZNF410	-3.36364	+
chr4	139250731	139250745	E2F7	0.344262	-
chr4	139251355	139251369	Stat4	11.3621	-
chr4	139251358	139251372	Bcl6	10.8226	+
chr4	139251358	139251369	STAT1	10.7818	-
chr4	139251358	139251369	STAT3	10.5918	-
chr4	139251370	139251380	TBR1	10.4894	-
chr4	139251387	139251397	NFATC1	10.3984	-
chr4	139251410	139251428	GATA1::TAL1	11.7818	+
chr4	139251421	139251436	Sox11	-3.81429	-
chr4	139251421	139251437	SOX4	-4.25758	-
chr4	139293658	139293670	MEF2B	5.74545	-
chr4	139293690	139293705	FOXP1	11.1408	+
chr4	139293700	139293711	Gata4	11.7414	-
chr4	139293701	139293712	Gata1	13.3878	-
chr4	139293708	139293718	RORA	11.3708	+
chr4	139293715	139293726	NFIL3	10.3939	-
chr4	139293739	139293756	RARA::RXRA	12.6122	+
chr4	139293739	139293756	RARA(var.2)	3.67213	+
chr4	139293770	139293778	Bhlha15	12.623	-
chr4	139301223	139301244	MAFG	12.6837	+
chr4	139301226	139301241	Bach1::Mafk	8.84211	-
chr4	139301228	139301246	MAFF	10.9556	+
chr4	139301258	139301268	TEAD1	12.0323	+
chr4	139301258	139301268	TEAD4	11.3871	+
chr4	139301259	139301267	TEAD3	12.3265	+
chr4	139301273	139301283	NKX2-3	11.9615	+
chr4	139301274	139301283	NKX2-8	11.75	+
chr4	139301301	139301320	Nr1h3::Rxra	16.6452	+
chr4	139301311	139301326	RXRA::VDR	6.3578	-
chr4	139301318	139301333	SCRT1	10.4262	-
chr4	139301319	139301331	GRHL1	13.7586	-
chr4	139301320	139301333	SCRT2	6.72131	-
chr4	139301340	139301350	NFAT5	10.7097	+
chr4	139311566	139311577	RUNX1	14.5345	-
chr4	139311566	139311575	RUNX2	11.25	+
chr4	139311566	139311576	RUNX3	12.0962	+
chr4	139311607	139311622	MAF::NFE2	8.67213	-
chr4	139311644	139311659	MAF::NFE2	13.6066	-
chr4	139311648	139311663	Nfe2l2	13.6667	-
chr4	139311649	139311660	FOS	12.0851	-
chr4	139311649	139311660	FOSL1	15.1455	-
chr4	139311649	139311660	JUND	12.9787	-
chr4	139311650	139311661	FOSL2	13.1455	-
chr4	139311650	139311661	JUNB	13.5918	-
chr4	139311650	139311664	JUN(var.2)	12.0577	-
chr4	139311651	139311658	FOS::JUN	11.9703	-
chr4	139311660	139311669	Hic1	12.7115	+
chr4	139311686	139311700	JUN(var.2)	13.0385	+
chr4	139312158	139312172	ONECUT2	9.89655	+
chr4	139312158	139312172	ONECUT3	10.4045	+
chr4	139312168	139312189	MAFG	9.35714	-
chr4	139312168	139312183	MAF::NFE2	12.2131	-
chr4	139312173	139312184	FOS	12	-
chr4	139312173	139312184	FOSL1	12.3273	-
chr4	139312173	139312184	JUND	11.0213	-
chr4	139312175	139312186	BATF::JUN	11.1538	-
chr4	139312175	139312182	FOS::JUN	11.9703	-
chr4	139312192	139312203	CEBPA	12.3469	-
chr4	139312207	139312218	Esrra	7.01818	+
chr4	139312208	139312219	ESRRB	7.68966	+
chr4	139312208	139312218	Esrrg	10.4286	+
chr4	139312242	139312257	PRDM1	9.70909	-
chr4	139312253	139312262	SRY	11.1222	+
chr4	139312664	139312673	SNAI2	10.907	+
chr4	139312669	139312680	Arid3b	11.1429	-
chr4	139312670	139312681	DUX4	10.3191	-
chr4	139312676	139312691	Pou5f1::Sox2	9.75	-
chr4	139312683	139312697	JUN(var.2)	15.2115	+
chr4	139312685	139312696	BATF::JUN	14.7308	+
chr4	139312686	139312697	FOSL2	14	+
chr4	139312686	139312697	JUNB	14.2449	+
chr4	139312687	139312698	FOS	15.1489	-
chr4	139312687	139312698	FOSL1	13.8	+
chr4	139312687	139312698	JUND	12.3404	-
chr4	139312688	139312697	JDP2	9	-
chr4	139312689	139312696	FOS::JUN	11.9703	+
chr4	139312695	139312708	Lhx3	9.68317	-
chr4	139314080	139314091	DMRT3	11.8197	-
chr4	139314099	139314115	ZNF143	2.46552	-
chr4	139314100	139314115	ZBTB33	9.74242	-
chr4	139314108	139314119	KLF16	12.569	-
chr4	139314108	139314119	SP3	12.1626	-
chr4	139314122	139314130	HOXA5	10.34	+
chr4	139314131	139314142	E2F6	13.6724	+
chr4	139314148	139314159	Nkx2-5(var.2)	12.6364	-
chr4	139314164	139314181	ZNF410	2.49091	+
chr4	139314172	139314180	Dlx4	10.0531	-
chr4	139314181	139314192	USF2	11.4286	+
chr4	139315208	139315222	GLIS2	13.6393	+
chr4	139315208	139315222	GLIS3	4.75758	+
chr4	139315208	139315225	RARA(var.2)	7.67213	-
chr4	139315208	139315225	Rarb(var.2)	2.19697	-
chr4	139315208	139315223	ZIC3	9.28571	+
chr4	139315208	139315223	ZIC4	10.5818	+
chr4	139315244	139315255	CEBPA	10.9388	+
chr4	139315259	139315270	NFIL3	14.4343	+
chr4	139315264	139315277	Lhx3	10.2871	+
chr4	139315264	139315275	PROP1	10.1194	-
chr4	139315266	139315281	MEF2C	13.1186	-
chr4	139315293	139315303	ETV6	10.7692	-
chr4	139315313	139315324	RUNX1	10.9138	+
chr4	139315331	139315344	POU2F2	11.1897	-
chr4	139317893	139317908	Sox1	1.94828	+
chr4	139317902	139317912	CEBPB	12.08	-
chr4	139317902	139317912	CEBPD	12.0385	-
chr4	139317902	139317912	CEBPE	12.2364	-
chr4	139317902	139317912	CEBPG	11.551	-
chr4	139317917	139317932	LEF1	10.8226	+
chr4	139317917	139317929	Tcf7	9.90323	+
chr4	139317917	139317931	TCF7L2	13.1636	+
chr4	139317922	139317937	Klf12	9.01639	-
chr4	139317987	139317998	FOXP2	13.3939	+
chr4	139317990	139318004	Tcf21	6.38158	-
chr4	139317992	139318004	TAL1::TCF3	11.1798	-
chr4	139318013	139318028	NR2C2	9.64286	+
chr4	139318014	139318028	Nr2f6	9.30303	+
chr4	139318018	139318028	RORA	12.5618	+
chr4	139320476	139320493	BCL6B	-7.87143	-
chr4	139320477	139320494	BCL6B	-9.81429	+
chr4	139320479	139320493	Bcl6	14.9355	+
chr4	139320479	139320493	Stat4	11.6724	+
chr4	139320480	139320495	MEF2C	11.4746	+
chr4	139320480	139320491	Stat5a::Stat5b	12.9592	-
chr4	139320525	139320539	POU4F1	11.2992	+
chr4	139320525	139320541	POU4F2	11.5273	+
chr4	139320525	139320541	POU4F3	11.8189	+
chr4	139320527	139320540	Lhx3	13.9208	-
chr4	139320528	139320544	Hoxb5	11.4935	-
chr4	139320531	139320542	HOXA10	11.9434	-
chr4	139320531	139320541	Hoxd9	12.2083	-
chr4	139320532	139320542	ALX3	10.297	+
chr4	139320532	139320542	GSX2	9.66038	-
chr4	139320532	139320542	HOXB2	9.9434	-
chr4	139320532	139320542	MEOX1	11.2182	-
chr4	139320532	139320542	MEOX2	11.0792	-
chr4	139320532	139320542	MNX1	12.194	-
chr4	139320533	139320541	LMX1A	10.5354	-
chr4	139320533	139320541	LMX1B	9.97368	-
chr4	139320533	139320541	NKX6-1	11.4746	-
chr4	139320533	139320541	NKX6-2	9.94	-
chr4	139320533	139320541	PDX1	10.6415	-
chr4	139320533	139320547	POU1F1	10.3448	-
chr4	139320533	139320541	VAX1	10.381	+
chr4	139320533	139320541	VAX2	10.5591	+
chr4	139320534	139320546	POU3F2	10.2742	-
chr4	139320534	139320547	POU3F3	10.88	-
chr4	139320580	139320590	TEAD1	12.0323	+
chr4	139320580	139320590	TEAD4	11.3871	+
chr4	139320581	139320589	TEAD3	12.3265	+
chr4	139320584	139320591	SPIB	11.2333	-
chr4	139325713	139325720	NFATC2	12.2022	+
chr4	139325716	139325732	Hnf4a	7.2	-
chr4	139325717	139325732	Nr5a2	10.7759	-
chr4	139325718	139325733	HNF4G	12.0577	-
chr4	139325750	139325764	POU4F1	10.7165	+
chr4	139325750	139325766	POU4F3	11.0709	+
chr4	139325758	139325775	BCL6B	-15.8429	-
chr4	139325761	139325775	Bcl6	10.6613	+
chr4	139325776	139325790	RXRB	2.16364	+
chr4	139325776	139325790	RXRG	3.06383	+
chr4	139325788	139325805	ESR1	-1.09091	+
chr4	139326555	139326568	SMAD2::SMAD3::SMAD4	12.0656	-
chr4	139326593	139326603	Sox3	11.9828	-
chr4	139326593	139326603	Sox6	12.2286	-
chr4	139326612	139326628	Rarb	5.82759	+
chr4	139326613	139326628	Nr2f6(var.2)	5.25714	+
chr4	139326613	139326631	RARA	-8.86364	+
chr4	139326613	139326629	Rarg	9.26531	+
chr4	139326648	139326663	Nr5a2	11.3621	-
chr4	139326657	139326667	Hand1::Tcf3	11.2697	+
chr4	139326663	139326674	Spz1	11.0727	-
chr4	139326671	139326692	IRF1	11.371	-
chr4	139326675	139326693	IRF2	6.70642	+
chr4	139326675	139326690	PRDM1	13.7455	+
chr4	139326675	139326690	STAT1::STAT2	10.4697	-
chr4	139327021	139327036	Nr5a2	10.5517	-
chr4	139327047	139327061	Bcl6	10.3871	-
chr4	139327086	139327103	Hmx2	10.4605	+
chr4	139327088	139327099	Nkx2-5(var.2)	12.7636	+
chr4	139327107	139327118	FOS	10.8936	+
chr4	139327107	139327118	JUND	8.93617	-
chr4	139327108	139327117	JDP2	10.1207	+
chr4	139327139	139327150	Stat5a::Stat5b	10.6531	-
chr4	139327146	139327161	MYBL2	9.21311	-
chr4	139327484	139327495	FOS	10.9149	+
chr4	139327484	139327495	FOSL1	11.1455	+
chr4	139327485	139327494	JDP2	10.3793	-
chr4	139327486	139327493	FOS::JUN	11.9703	-
chr4	139327488	139327499	USF1	10.8367	-
chr4	139327489	139327499	TFE3	11.1837	-
chr4	139327489	139327499	TFEB	12.4423	-
chr4	139327489	139327499	TFEC	12.7073	-
chr4	139327498	139327509	CEBPA	14.0408	-
chr4	139327520	139327531	RUNX1	12	-
chr4	139327520	139327529	RUNX2	12.8654	+
chr4	139327520	139327530	RUNX3	13.9231	+
chr4	139327535	139327546	GCM1	11.8367	+
chr4	139327535	139327545	GCM2	10.7869	+
chr4	139327545	139327558	ELF3	8.10345	-
chr4	139327546	139327558	EHF	9.88525	-
chr4	139327546	139327558	ELF4	8.36066	-
chr4	139327546	139327557	ELF5	11.9636	-
chr4	139327546	139327556	ETV6	12.1154	-
chr4	139327546	139327560	SPI1	19.3818	-
chr4	139327546	139327560	SPIC	16.4789	-
chr4	139327549	139327556	SPIB	11.2333	-
chr4	139327568	139327576	Dux	12.0656	-
chr4	139327588	139327598	OLIG3	10.931	+
chr4	139413489	139413503	EBF1	8.42623	+
chr4	139413543	139413561	MAFF	11.9556	+
chr4	139413544	139413559	MAFK	12.2889	+
chr4	139413547	139413559	Mafb	13.2135	-
chr4	139413548	139413559	NRL	11.4615	-
chr4	139413560	139413571	Gfi1b	15.3621	+
chr4	139413560	139413571	RUNX1	14.3966	-
chr4	139413560	139413569	RUNX2	11.75	+
chr4	139413560	139413570	RUNX3	11.5769	+
chr4	139413605	139413620	HNF4G	12.8269	-
chr4	139447374	139447384	Sox6	13.6	-
chr4	139447375	139447391	SOX4	-8.95455	+
chr4	139447375	139447384	SOX9	11.1829	-
chr4	139447376	139447391	Sox1	5.5	-
chr4	139447376	139447391	Sox11	-13.8	+
chr4	139447376	139447391	SOX21	3.30612	+
chr4	139447381	139447393	INSM1	10.949	+
chr4	139453212	139453223	TBX20	12.3788	-
chr4	139453275	139453283	Dux	12.0656	+
chr4	139453282	139453293	Hoxa9	11.5789	+
chr4	139575156	139575168	Foxa2	11.91	-
chr4	139575157	139575172	FOXA1	11.7143	-
chr4	139575158	139575169	FOXB1	13.6731	+
chr4	139575158	139575169	FOXC1	12.98	+
chr4	139575158	139575170	FOXC2	12.297	+
chr4	139575160	139575174	POU4F1	10.4094	-
chr4	139575161	139575175	POU4F1	11.8819	+
chr4	139575177	139575188	Esrra	7.34545	+
chr4	139575192	139575207	Pou5f1::Sox2	10.0887	+
chr4	139575195	139575211	Pou2f3	16.5732	+
chr4	139575196	139575210	POU1F1	14.9828	+
chr4	139575196	139575208	POU2F1	14.39	+
chr4	139575196	139575209	POU3F3	13.41	+
chr4	139575197	139575210	POU2F2	17.3621	-
chr4	139575197	139575209	POU3F1	14.7229	+
chr4	139575197	139575209	POU3F2	15.5	+
chr4	139575198	139575207	POU3F4	15.5714	+
chr4	139575198	139575207	POU5F1B	14.4602	+
chr4	139575203	139575222	PAX5	11.2419	+
chr4	139575206	139575223	PAX1	13.0909	-
chr4	139575206	139575223	PAX9	10.1636	-
chr4	139575208	139575222	Pax6	12.8111	-
chr4	139575244	139575256	Mafb	13.0562	+
chr4	139575244	139575255	NRL	11.6346	+
chr4	139575265	139575276	RUNX1	10.8966	-
chr4	139591274	139591285	Gabpa	11.1803	-
chr4	139591275	139591288	ELF3	9.53448	-
chr4	139591275	139591286	ELK4	11.2	+
chr4	139591276	139591288	EHF	11.3443	-
chr4	139591276	139591288	ELF1	10.2182	-
chr4	139591276	139591288	ELF4	10.0984	-
chr4	139591276	139591287	ELF5	12.8727	-
chr4	139591276	139591286	ELK1	12.234	-
chr4	139591276	139591286	ELK3	12.9138	-
chr4	139591276	139591286	ERF	12.1286	-
chr4	139591276	139591286	ERG	12.9455	-
chr4	139591276	139591286	ETS1	12.1207	-
chr4	139591276	139591286	ETV1	12.1091	-
chr4	139591276	139591287	ETV2	11.9508	-
chr4	139591276	139591286	ETV3	13	-
chr4	139591276	139591286	ETV4	12.2759	-
chr4	139591276	139591286	ETV5	11.8	-
chr4	139591276	139591286	ETV6	12.4423	-
chr4	139591276	139591286	FEV	13.1731	-
chr4	139591276	139591286	FLI1	12.7872	-
chr4	139591276	139591290	SPI1	5.18182	-
chr4	139591276	139591290	SPIC	10.9014	-
chr4	139591290	139591300	HEY1	10.7273	+
chr4	139591290	139591301	MAX::MYC	11.6837	-
chr4	139591290	139591300	MNT	12.7121	+
chr4	139591290	139591298	Mycn	12.7377	+
chr4	139591290	139591300	Npas2	12.6393	-
chr4	139591291	139591299	ARNT::HIF1A	11.4079	+
chr4	139591291	139591299	Id2	13.7541	-
chr4	139591291	139591299	Mlxip	13.377	-
chr4	139591291	139591301	Myc	13.6727	+
chr4	139591294	139591309	ESR2	11.7885	-
chr4	139591296	139591311	NR2C2	11.4143	-
chr4	139591301	139591312	ESRRB	14.2931	-
chr4	139591301	139591316	Nr5a2	16.8448	-
chr4	139591302	139591313	Esrra	11.9273	-
chr4	139591302	139591312	Esrrg	14.3265	-
chr4	139591302	139591310	NR4A2	11.4545	-
chr4	139591303	139591313	RORA	12.191	-
chr4	139591338	139591351	SMAD2::SMAD3::SMAD4	11.7213	-
chr4	139591372	139591383	RUNX1	12.1034	-
chr4	139591373	139591384	TFAP2C(var.2)	10.9808	+
chr4	139618617	139618629	EHF	10.1639	+
chr4	139618617	139618630	ELF3	9.15517	+
chr4	139618618	139618629	ELF5	11.7455	+
chr4	139618635	139618650	Pou5f1::Sox2	10.4758	+
chr4	139618638	139618651	Lhx3	11.5842	-
chr4	139618639	139618653	POU1F1	10.4483	+
chr4	139618639	139618652	POU3F3	10.72	+
chr4	139618640	139618652	POU3F1	11.7349	+
chr4	139618640	139618652	POU3F2	11.0161	+
chr4	139618641	139618650	LIN54	11.3492	-
chr4	139618642	139618651	LIN54	11.873	+
chr4	139618647	139618655	HOXA5	10.34	-
chr4	139618677	139618695	EWSR1-FLI1	-2.89474	-
chr4	139618679	139618694	NR2C2	8.5	-
chr4	139618685	139618703	EWSR1-FLI1	-4.23684	-
chr4	139618689	139618707	EWSR1-FLI1	-5.21053	-
chr4	139618691	139618698	SPIB	11.2333	-
chr4	139618724	139618737	Hoxc9	14.0794	-
chr4	139618725	139618736	Hoxa9	12.3684	-
chr4	139620251	139620263	YY1	13.6923	+
chr4	139620278	139620288	GSC	10.8113	+
chr4	139620288	139620304	POU4F3	10.1102	-
chr4	139620290	139620304	POU4F1	10.4409	-
chr4	139620315	139620329	Stat4	11.4138	+
chr4	139620341	139620351	Hand1::Tcf3	11.5506	-
chr4	139620360	139620369	SOX9	10.9634	+
chr4	139645796	139645812	Hoxb5	16.6234	-
chr4	139645796	139645812	Hoxd3	13.5065	+
chr4	139645798	139645814	Hoxb5	13.9351	+
chr4	139645798	139645814	Hoxd3	11.2468	-
chr4	139645800	139645810	EMX1	11.2124	-
chr4	139645800	139645810	EMX2	11.8723	+
chr4	139645800	139645810	EVX1	10.7547	+
chr4	139645800	139645810	EVX2	10.92	+
chr4	139645800	139645810	GBX2	11.2553	+
chr4	139645800	139645810	HESX1	11.6	-
chr4	139645800	139645811	HOXA10	10.7925	+
chr4	139645800	139645810	HOXA2	10.6604	+
chr4	139645800	139645810	HOXB2	10.6415	+
chr4	139645800	139645810	HOXB3	10.36	+
chr4	139645800	139645810	LHX6	11.4	+
chr4	139645800	139645810	MEOX1	12.6909	+
chr4	139645800	139645810	MEOX2	11.6436	+
chr4	139645800	139645810	MIXL1	9.9375	+
chr4	139645800	139645810	MNX1	11.3731	+
chr4	139645800	139645810	NOTO	10.78	-
chr4	139645800	139645816	Pou2f3	12.8537	-
chr4	139645800	139645810	RAX	11.3051	+
chr4	139645801	139645809	LMX1A	10.5354	+
chr4	139645801	139645809	LMX1B	9.97368	+
chr4	139645801	139645809	NKX6-1	11.4746	+
chr4	139645801	139645809	NKX6-2	9.94	+
chr4	139645801	139645809	PDX1	10.6415	+
chr4	139645801	139645815	POU1F1	11.8966	-
chr4	139645801	139645809	VAX1	10.381	-
chr4	139645801	139645809	VAX2	10.5591	-
chr4	139645802	139645814	POU3F1	13.0964	-
chr4	139645802	139645814	POU3F2	13.7903	-
chr4	139645802	139645815	POU3F3	13.63	-
chr4	139645803	139645815	POU2F1	11.61	-
chr4	139645804	139645813	POU3F4	12.7041	-
chr4	139645804	139645813	POU5F1B	11.9027	-
chr4	139645831	139645846	FOXP1	11.338	+
chr4	139645831	139645846	Pou5f1::Sox2	10.4758	-
chr4	139645837	139645847	Sox3	15.5517	-
chr4	139645837	139645847	Sox6	14.1714	-
chr4	139645839	139645847	Sox2	13.9508	-
chr4	139645851	139645861	Barhl1	10.0189	-
chr4	139645851	139645861	ESX1	10.0556	+
chr4	139645851	139645861	GBX2	11.2128	+
chr4	139645851	139645860	VENTX	11.9787	+
chr4	139645852	139645860	BARX1	10.4528	+
chr4	139645852	139645870	MAFF	14.2889	-
chr4	139645854	139645866	Mafb	12.5393	+
chr4	139645854	139645869	MAFK	12.9111	-
chr4	139645854	139645865	NRL	10.7308	+
chr4	139645865	139645875	NFIA	12.0222	+
chr4	139645865	139645874	NFIX	10.3617	+
chr4	139645865	139645883	NFYA	9.32927	-
chr4	139645880	139645894	EGR1	12.0962	+
chr4	139645886	139645898	TFAP2A(var.2)	11.1091	+
chr4	139645887	139645901	PLAG1	5.66327	-
chr4	139645887	139645898	TFAP2A	11.8182	+
chr4	139645887	139645898	TFAP2B(var.2)	10.1455	+
chr4	139645896	139645907	SP3	11.4715	+
chr4	139645897	139645905	TBX5	10.9655	-
chr4	139645900	139645915	PRDM1	10.0545	-
chr4	139694651	139694669	GATA1::TAL1	16.3818	-
chr4	139694659	139694670	Gata4	15.2241	-
chr4	139694660	139694671	Gata1	14.0816	-
chr4	139694660	139694674	GATA2	13.1636	-
chr4	139694661	139694675	Mecom	16.0787	+
chr4	139694662	139694670	GATA3	14.3273	+
chr4	139694662	139694670	GATA5	10.931	+
chr4	139694679	139694693	Bcl6	11.0806	-
chr4	139694681	139694699	EWSR1-FLI1	0.592105	-
chr4	139694701	139694715	IRF7	8.98387	+
chr4	139694701	139694715	IRF8	-1.27273	+
chr4	139694702	139694717	PRDM1	11.2909	+
chr4	139694702	139694717	STAT1::STAT2	11.7121	-
chr4	139694709	139694730	ZNF263	17.0408	+
chr4	139694712	139694733	ZNF263	20.1224	+
chr4	139694730	139694747	Rarb(var.2)	-3.57576	-
chr4	139694760	139694771	TFAP2A	11.0182	-
chr4	139697153	139697174	IRF1	10.5323	+
chr4	139697155	139697170	STAT1::STAT2	8.72727	+
chr4	139697156	139697170	SPI1	10.9455	-
chr4	139697157	139697171	IRF8	0.763636	-
chr4	139697159	139697166	SPIB	11.2333	-
chr4	139697178	139697190	PKNOX1	1.16327	+
chr4	139697178	139697190	PKNOX2	1.68852	+
chr4	139697179	139697189	SREBF1	12.0976	-
chr4	139697179	139697189	Srebf1(var.2)	13.931	-
chr4	139697179	139697189	SREBF2(var.2)	13.3273	-
chr4	139697179	139697189	TFEC	11.2073	+
chr4	139697179	139697190	USF1	12.1633	+
chr4	139697179	139697190	USF2	14.2041	+
chr4	139697241	139697252	STAT1	9.70909	+
chr4	139697241	139697255	Stat4	12	+
chr4	139697242	139697253	Stat5a::Stat5b	11.5102	-
chr4	139747839	139747847	TBX1	11.9388	+
chr4	139747839	139747847	TBX4	10.8571	+
chr4	139747867	139747882	LEF1	9.19355	+
chr4	139747867	139747879	Tcf7	8.59677	+
chr4	139747913	139747928	MEF2C	11.1525	+
chr4	139747918	139747933	STAT1::STAT2	9.77273	-
chr4	139747933	139747944	Stat5a::Stat5b	11.7347	+
chr4	139747933	139747948	Stat6	10.4655	-
chr4	139814577	139814591	TCF7L2	13.5636	+
chr4	139814582	139814603	IRF1	9.77419	-
chr4	139814584	139814599	IRF9	-3.47273	+
chr4	139814585	139814599	IRF7	11.6613	+
chr4	139814601	139814621	PPARG	6.22222	-
chr4	139814650	139814661	Gata1	14.0408	+
chr4	139814651	139814659	GATA3	14.3273	-
chr4	139814651	139814659	GATA5	10.931	-
chr4	139830117	139830127	POU6F2	10.9818	-
chr4	139830164	139830180	SOX4	-13.3939	+
chr4	139830197	139830210	EOMES	10.6829	-
chr4	139830199	139830209	TBR1	10.4894	-
chr4	139830217	139830230	EOMES	12.7317	-
chr4	139830219	139830229	TBR1	12.2979	-
chr4	139830219	139830230	TBX20	11.197	-
chr4	139830220	139830230	TBX21	12.1636	-
chr4	139830237	139830253	ZNF143	1	+
chr4	139832269	139832284	IRF9	-3.96364	-
chr4	139832275	139832285	NFAT5	10.871	+
chr4	139832275	139832285	NFATC1	10.3821	+
chr4	139832275	139832285	NFATC3	10.798	+
chr4	139832275	139832291	RFX2	9.8	-
chr4	139832275	139832291	RFX3	12.7273	+
chr4	139832275	139832291	RFX4	12.0758	-
chr4	139832275	139832291	RFX5	11.6207	-
chr4	139832276	139832290	Rfx1	14.8276	+
chr4	139832293	139832303	Sox3	11.3276	+
chr4	139832325	139832339	FOXF2	11.4889	+
chr4	139832339	139832350	ELK4	11.4909	-
chr4	139832339	139832349	ETS1	10.7586	+
chr4	139832397	139832405	Sox2	12.8852	+
chr4	139833269	139833285	Pou2f3	13.6341	+
chr4	139833271	139833284	POU2F2	14.5345	-
chr4	139833271	139833283	POU3F1	11.5542	+
chr4	139833271	139833283	POU3F2	10.1935	+
chr4	139833272	139833281	POU3F4	12.0102	+
chr4	139833272	139833281	POU5F1B	11.6106	+
chr4	139833285	139833299	EGR1	11.0769	+
chr4	139833288	139833303	NR2C2	9.98571	-
chr4	139833331	139833345	SPI1	1.47273	-
chr4	139833344	139833352	Pitx1	11.0182	-
chr4	139833344	139833353	PITX3	11.1346	-
chr4	139833355	139833371	ZNF143	2.27586	-
chr4	139865314	139865332	EWSR1-FLI1	-3.09211	+
chr4	139865357	139865375	NFYA	9.28049	-
chr4	139865375	139865390	FOXP1	11.7042	+
chr4	139865383	139865398	FOXP1	11.5775	+
chr4	139865395	139865402	Nr2e3	12.8571	-
chr4	139865409	139865423	E2F7	-5.67213	-
chr4	139875281	139875299	IRF2	7.3945	+
chr4	139875288	139875300	Foxd3	12.1087	+
chr4	139875295	139875309	Stat4	14.069	-
chr4	139875296	139875313	BCL6B	-13.4714	+
chr4	139875297	139875308	Stat5a::Stat5b	14.7347	+
chr4	139875298	139875309	STAT1	15.7636	-
chr4	139875298	139875309	STAT3	15.9388	-
chr4	139875323	139875339	Rarg	-2.93878	-
chr4	139875331	139875347	Rarg	4.2449	-
chr4	139875332	139875347	Nr2f6(var.2)	-6.35714	-
chr4	139875332	139875348	Rarb	0.0689655	-
chr4	139875339	139875348	Nr2e1	12.7097	-
chr4	139875345	139875359	NFIC::TLX1	6.81633	-
chr4	139875365	139875376	HOXC12	11.8	-
chr4	139875365	139875375	HOXD11	11.9014	-
chr4	139875371	139875392	IRF1	13.7581	-
chr4	139875373	139875388	IRF9	3	+
chr4	139875374	139875388	IRF7	9.46774	+
chr4	139875374	139875388	IRF8	-3.21818	+
chr4	139875375	139875393	IRF2	7.95413	+
chr4	139875399	139875411	Mafb	11.6854	+
chr4	139884667	139884686	CTCF	9.60656	+
chr4	139884674	139884686	EHF	9.86885	+
chr4	139884674	139884687	ELF3	11.5862	+
chr4	139884675	139884686	ELF5	11.7455	+
chr4	139884683	139884698	SP2	12.0862	-
chr4	139884687	139884698	SP1	13.8462	-
chr4	139884687	139884708	ZNF263	18.3878	+
chr4	139884688	139884698	KLF5	14.2653	-
chr4	139884688	139884703	SP2	16.3793	-
chr4	139884690	139884700	MZF1(var.2)	10.9798	+
chr4	139884690	139884711	ZNF263	16.4898	+
chr4	139884692	139884703	KLF16	10.5	-
chr4	139884692	139884703	SP1	15.25	-
chr4	139884692	139884713	ZNF263	21.1224	+
chr4	139884693	139884703	KLF5	14.2653	-
chr4	139884693	139884708	SP2	16.3793	-
chr4	139884695	139884705	MZF1(var.2)	10.9798	+
chr4	139884695	139884716	ZNF263	16.4898	+
chr4	139884697	139884708	KLF16	10.5	-
chr4	139884697	139884708	SP1	15.25	-
chr4	139884697	139884718	ZNF263	21.1224	+
chr4	139884698	139884708	KLF5	14.2653	-
chr4	139884698	139884713	SP2	16.3793	-
chr4	139884700	139884710	MZF1(var.2)	10.9798	+
chr4	139884700	139884721	ZNF263	16.4898	+
chr4	139884702	139884713	KLF16	10.5	-
chr4	139884702	139884713	SP1	15.25	-
chr4	139884702	139884723	ZNF263	21.1224	+
chr4	139884703	139884713	KLF5	14.2653	-
chr4	139884703	139884718	SP2	16.3793	-
chr4	139884705	139884715	MZF1(var.2)	10.9798	+
chr4	139884705	139884726	ZNF263	16.4898	+
chr4	139884707	139884718	KLF16	10.5	-
chr4	139884707	139884718	SP1	15.25	-
chr4	139884707	139884728	ZNF263	19.5714	+
chr4	139884708	139884718	KLF5	14.2653	-
chr4	139884708	139884723	SP2	16.3793	-
chr4	139884710	139884720	MZF1(var.2)	10.9798	+
chr4	139884711	139884729	EWSR1-FLI1	-9.51316	+
chr4	139884712	139884723	KLF16	10.5	-
chr4	139884712	139884723	SP1	15.25	-
chr4	139884712	139884733	ZNF263	20.0204	+
chr4	139884713	139884723	KLF5	14.2653	-
chr4	139884713	139884728	SP2	15.6207	-
chr4	139884715	139884725	MZF1(var.2)	10.9798	+
chr4	139884716	139884734	EWSR1-FLI1	-9.47368	+
chr4	139884717	139884728	SP1	13.25	-
chr4	139884719	139884730	E2F6	15.6207	+
chr4	139884723	139884738	PRDM1	14.5636	+
chr4	139884725	139884745	PPARG	6.54444	+
chr4	139884746	139884754	Atf1	13.082	+
chr4	139903417	139903432	Pparg::Rxra	12.0991	+
chr4	139903426	139903444	KLF13	10.5862	+
chr4	139903430	139903447	ESR1	1.13636	-
chr4	139903456	139903470	Rfx1	9.86207	-
chr4	139903470	139903481	STAT1	12.2	+
chr4	139903477	139903487	Myb	12.4262	+
chr4	139903502	139903520	IRF2	5.05505	+
chr4	139903502	139903517	STAT1::STAT2	16.8182	-
chr4	139936845	139936855	MZF1(var.2)	10.7374	-
chr4	139936855	139936866	E2F6	10.7241	-
chr4	139936857	139936876	PAX5	10.3065	-
chr4	139936902	139936917	ZIC4	11.0182	+
chr4	139936909	139936927	TP73	7.90385	+
chr4	139936936	139936957	MAFG	11.2041	+
chr4	139936952	139936964	Ddit3::Cebpa	14.0222	-
chr4	139936960	139936971	E2F6	11.2759	-
chr4	140098374	140098391	SP4	5.16364	+
chr4	140098375	140098386	E2F4	10.7759	-
chr4	140098376	140098391	Klf12	7.68852	+
chr4	140098377	140098387	Klf4	12.8367	-
chr4	140098377	140098387	KLF5	15.102	+
chr4	140098377	140098388	SP1	15.1538	+
chr4	140098377	140098392	SP2	16.0517	+
chr4	140098377	140098388	SP3	13.1138	+
chr4	140098377	140098389	SP8	12.4211	+
chr4	140098387	140098401	EGR1	12.4808	+
chr4	140098389	140098403	MTF1	6.28049	+
chr4	140098400	140098410	KLF5	13.4898	+
chr4	140098400	140098420	RREB1	9.25688	+
chr4	140098402	140098413	E2F6	13.3621	-
chr4	140098403	140098423	RREB1	6.9633	+
chr4	140098410	140098426	GLIS1	-5.80769	+
chr4	140098411	140098425	GLIS2	15.2623	+
chr4	140098411	140098425	GLIS3	9.36364	+
chr4	140098411	140098426	ZIC3	12.1714	+
chr4	140098411	140098426	ZIC4	10.2182	+
chr4	140098416	140098434	EWSR1-FLI1	-8.80263	-
chr4	140098422	140098439	SP4	6.87273	+
chr4	140098424	140098438	KLF14	8.62069	+
chr4	140098425	140098439	EGR1	15.8462	+
chr4	140098425	140098435	KLF5	12.9184	+
chr4	140098425	140098436	SP1	16.0385	+
chr4	140098425	140098440	SP2	15.2586	+
chr4	140098429	140098439	MZF1(var.2)	12.899	-
chr4	140098430	140098444	PLAG1	14.3061	-
chr4	140098430	140098444	Zfx	13.5152	+
chr4	140098431	140098443	TFAP2A(var.2)	11.3091	+
chr4	140098438	140098452	ZIC1	7.29787	+
chr4	140098438	140098453	ZIC3	8.67143	+
chr4	140098438	140098453	ZIC4	11.0182	+
chr4	140098444	140098458	EGR1	14.7885	+
chr4	140098445	140098464	CTCF	8.88525	-
chr4	140110322	140110332	RORA	11.5618	+
chr4	140110324	140110332	CREB1	11.3964	+
chr4	140110325	140110333	NR4A2	12.3131	+
chr4	140110325	140110344	PAX5	13.5645	+
chr4	140110347	140110361	SPI1	9.09091	+
chr4	140110347	140110361	SPIC	12.5352	+
chr4	140110351	140110358	SPIB	11.2333	+
chr4	140110356	140110370	Nr2f6	9.34848	+
chr4	140110364	140110377	NFKB1	0.693878	-
chr4	140110368	140110379	ESRRB	10.3621	-
chr4	140110368	140110383	Nr5a2	14.5	-
chr4	140110369	140110380	Esrra	11.4545	-
chr4	140110369	140110379	Esrrg	12.5918	-
chr4	140110370	140110385	Pparg::Rxra	10.3423	-
chr4	140110383	140110390	SPIB	11.2333	+
chr4	140110392	140110403	CEBPA	11	-
chr4	140110410	140110427	Alx1	10.961	-
chr4	140110410	140110427	Alx4	10.7792	-
chr4	140110411	140110428	Alx1	11.7273	+
chr4	140110411	140110428	Alx4	14.1818	+
chr4	140110412	140110425	Lhx3	10.8317	+
chr4	140110413	140110424	mix-a	11.8095	+
chr4	140110414	140110424	ALX3	10.6535	+
chr4	140110414	140110425	mix-a	12.0635	-
chr4	140110414	140110424	MIXL1	10.2083	+
chr4	140110414	140110424	MNX1	11.2985	-
chr4	140110414	140110424	RAX	10.8136	-
chr4	140110415	140110423	Lhx4	11.0182	-
chr4	140110415	140110423	LMX1A	11.4094	-
chr4	140110415	140110423	LMX1B	10.0789	-
chr4	140110416	140110429	Lhx3	11.3366	+
chr4	140110419	140110437	MAFF	15.7111	-
chr4	140110421	140110433	Mafb	12	+
chr4	140110421	140110442	MAFG	14.2041	+
chr4	140110421	140110436	MAFK	14.6667	-
chr4	140110421	140110436	MAF::NFE2	16.7705	-
chr4	140110421	140110432	NRL	10.6538	+
chr4	140110422	140110436	JUN(var.2)	10.3269	+
chr4	140201350	140201365	ESR2	13.1154	-
chr4	140201350	140201361	NRF1	11.8364	-
chr4	140201375	140201388	SMAD2::SMAD3::SMAD4	11.0984	-
chr4	140201376	140201387	Nkx2-5(var.2)	12.9091	-
chr4	140201393	140201403	Klf4	12.5306	-
chr4	140201396	140201405	THAP1	10.2105	+
chr4	140201409	140201417	ARNT::HIF1A	11.6447	-
chr4	140201413	140201424	ESRRB	9.82759	-
chr4	140201414	140201424	Esrrg	11.898	-
chr4	140201425	140201442	SP4	9.85455	+
chr4	140201427	140201441	KLF14	8.81034	+
chr4	140201428	140201442	EGR1	17.2115	+
chr4	140201428	140201439	KLF16	13.8966	+
chr4	140201428	140201447	PAX5	10.3065	-
chr4	140201428	140201439	SP1	17.1538	+
chr4	140201428	140201443	SP2	18.931	+
chr4	140201428	140201439	SP3	13.3984	+
chr4	140201429	140201444	EGR3	11.4483	+
chr4	140201431	140201442	EGR2	11.6379	+
chr4	140201431	140201443	HINFP	12.7879	+
chr4	140201432	140201445	TFAP2A(var.3)	9.5082	-
chr4	140201432	140201445	TFAP2C(var.3)	8.82759	-
chr4	140201438	140201457	CTCF	9.37705	-
chr4	140222574	140222588	EGR1	13.3077	-
chr4	140222574	140222595	ZNF263	19.3673	+
chr4	140222585	140222599	RORA(var.2)	6.82022	+
chr4	140222588	140222598	RORA	12.6292	+
chr4	140222591	140222599	NR4A2	12.3131	+
chr4	140222592	140222607	ESR2	13.5	+
chr4	140222598	140222614	T	9.55769	-
chr4	140222599	140222610	NRF1	13.0727	-
chr4	140222618	140222626	Pax2	9.71111	-
chr4	140222627	140222638	E2F6	12.2586	+
chr4	140222642	140222654	HINFP	14.8333	+
chr4	140222646	140222657	YY2	16.1061	+
chr4	140222647	140222659	YY1	17.0192	-
chr4	140222683	140222694	MAX::MYC	10.3469	+
chr4	140222684	140222694	MAX	12.5192	+
chr4	140222684	140222695	MAX::MYC	11.0204	-
chr4	140222684	140222694	MLX	12.9143	-
chr4	140222684	140222694	MLXIPL	12.7727	-
chr4	140222684	140222694	MNT	12.6364	+
chr4	140222684	140222692	Mycn	14.4426	+
chr4	140222684	140222694	Npas2	10.9508	+
chr4	140222684	140222694	TFE3	11.7755	+
chr4	140222685	140222695	Arntl	10.8852	-
chr4	140222685	140222694	Creb3l2	10.7865	-
chr4	140222685	140222693	Id2	12.7705	+
chr4	140222685	140222693	Mlxip	12.4098	-
chr4	140223639	140223650	NFE2	7.81633	-
chr4	140223642	140223659	Hoxd8	10.5	-
chr4	140223665	140223676	E2F4	13.2069	+
chr4	140223665	140223676	E2F6	14.2069	+
chr4	140223669	140223680	Foxo1	10.9828	-
chr4	140223676	140223687	Klf1	13.3939	+
chr4	140223677	140223687	Klf4	16.051	-
chr4	140223677	140223687	KLF5	16.6735	+
chr4	140223693	140223707	GLIS3	5.60606	-
chr4	140223696	140223711	SP2	14.569	-
chr4	140223700	140223711	KLF16	11.9138	-
chr4	140223700	140223711	SP1	15.0962	-
chr4	140223700	140223711	SP3	12.0244	-
chr4	140374271	140374291	PPARG	10.3889	+
chr4	140374299	140374309	HMBOX1	10.8387	-
chr4	140374299	140374313	RORA(var.2)	7.42697	+
chr4	140374311	140374321	POU6F2	13.2364	-
chr4	140374315	140374330	STAT1::STAT2	11.2273	+
chr4	140374332	140374344	E2F1	10.623	-
chr4	140374357	140374376	CTCF	10.7869	-
chr4	140374364	140374374	FIGLA	11.1207	-
chr4	140374364	140374375	USF1	10.5714	+
chr4	140374364	140374375	USF2	11.3673	+
chr4	140374367	140374384	RARA::RXRA	9.23469	+
chr4	140375146	140375161	SP2	14.7759	-
chr4	140375165	140375173	TBX5	10.9655	-
chr4	140375165	140375174	ZEB1	15.2	+
chr4	140375166	140375176	FIGLA	11.7241	+
chr4	140375166	140375176	ID4	12.6393	+
chr4	140375166	140375176	TCF3	13.3846	+
chr4	140375166	140375176	TCF4	13.6531	+
chr4	140375167	140375176	SNAI2	11.6512	-
chr4	140375172	140375182	GCM2	12.5082	+
chr4	140375174	140375183	THAP1	11.2368	-
chr4	140375177	140375192	SP2	18.3448	-
chr4	140375178	140375193	Klf12	9.29508	-
chr4	140375178	140375195	SP4	5.61818	-
chr4	140375180	140375196	EGR4	9.54545	-
chr4	140375181	140375192	SP1	15.25	-
chr4	140375182	140375193	Klf1	13.2424	-
chr4	140375182	140375192	Klf4	16.4286	+
chr4	140375182	140375192	KLF5	16.2857	-
chr4	140375182	140375197	SP2	14.7931	-
chr4	140375188	140375199	E2F4	17.3966	+
chr4	140375188	140375199	E2F6	17.4483	+
chr4	140375199	140375210	NRF1	19.2727	-
chr4	140375200	140375211	NRF1	15.9455	+
chr4	140375212	140375232	RREB1	13.2569	-
chr4	140375217	140375229	ZBTB7C	10.7742	-
chr4	140375218	140375230	ZBTB7A	11.1429	-
chr4	140375220	140375232	SP8	12.3289	-
chr4	140375226	140375242	ZNF143	4.56897	-
chr4	140375232	140375243	STAT3	11.2857	+
chr4	140375265	140375276	NRF1	11.7455	-
chr4	140375267	140375278	NRF1	11.2	-
chr4	140375267	140375277	Tcfl5	10.8387	-
chr4	140477682	140477694	PROX1	11.0182	+
chr4	140477690	140477704	IRF7	8.14516	+
chr4	140477691	140477709	IRF2	4.77982	+
chr4	140477742	140477753	TFAP2A	14	+
chr4	140477742	140477754	TFAP2A(var.2)	10.8	+
chr4	140477742	140477753	TFAP2B(var.2)	12.8364	+
chr4	140477742	140477753	TFAP2C(var.2)	12.0962	-
chr4	140477753	140477765	Mafb	13.2472	-
chr4	140477754	140477772	IRF2	8.87156	-
chr4	140477754	140477765	NRL	11	-
chr4	140477755	140477776	IRF1	11.7419	+
chr4	140477759	140477774	IRF9	-2.61818	-
chr4	140477790	140477801	TFAP2A	10.7455	+
chr4	140477797	140477818	REST	6.57143	-
chr4	140527814	140527831	RARA::RXRA	9.59184	+
chr4	140527820	140527841	REST	9.44898	-
chr4	140527834	140527855	REST	5.41837	+
chr4	140527857	140527867	ETV6	10.7308	-
chr4	140527857	140527871	SPIC	13.0986	-
chr4	140527860	140527867	SPIB	11.2333	-
chr4	140527875	140527893	EWSR1-FLI1	0.710526	+
chr4	140527876	140527894	EWSR1-FLI1	0.868421	+
chr4	140527879	140527897	EWSR1-FLI1	-10.5789	+
chr4	140527887	140527901	SPI1	7.34545	+
chr4	140527889	140527901	EHF	11.7541	+
chr4	140527889	140527901	ELF1	9.67273	+
chr4	140527889	140527902	ELF3	10.7586	+
chr4	140527889	140527901	ELF4	9.70492	+
chr4	140527890	140527901	ELF5	12	+
chr4	140527891	140527902	ELK4	12.3818	-
chr4	140527891	140527901	ETV5	10.9636	+
chr4	140527891	140527901	ETV6	11.9808	+
chr4	140527892	140527903	Gabpa	11.4426	+
chr4	140527909	140527923	ATF7	7.21429	+
chr4	140527910	140527922	JDP2(var.2)	5.79592	+
chr4	140527912	140527925	Hes2	12.9841	+
chr4	140527915	140527925	Arntl	12.4262	+
chr4	140527915	140527927	HES5	10.2586	-
chr4	140527915	140527927	HES7	7.77586	-
chr4	140527915	140527925	Myc	11	-
chr4	140527916	140527926	BHLHE40	13.2692	-
chr4	140527916	140527926	BHLHE41	9.23077	-
chr4	140527916	140527926	CLOCK	14.5152	-
chr4	140527916	140527926	Hes1	10.2727	+
chr4	140527916	140527926	HEY1	14.2909	-
chr4	140527916	140527926	HEY2	13.8793	+
chr4	140527916	140527926	MAX	14.0962	-
chr4	140527916	140527927	MAX::MYC	10.6633	-
chr4	140527916	140527926	MLX	11.1143	+
chr4	140527916	140527926	MLXIPL	12.5758	+
chr4	140527916	140527926	MNT	14.0606	-
chr4	140527916	140527924	Mycn	12.7377	+
chr4	140527916	140527926	Npas2	13.8689	+
chr4	140527916	140527926	TFE3	12.2041	-
chr4	140527916	140527926	TFEB	12.3654	-
chr4	140527916	140527926	TFEC	11.1829	-
chr4	140527916	140527927	USF1	10.2653	+
chr4	140527917	140527925	ARNT::HIF1A	11.0789	-
chr4	140527917	140527930	Hes2	10.3651	-
chr4	140527917	140527925	Id2	12.8852	+
chr4	140527917	140527925	Mlxip	14.0984	+
chr4	140544406	140544417	Nkx2-5(var.2)	11.7273	-
chr4	140544425	140544440	PRDM1	17.6364	-
chr4	140544425	140544440	STAT1::STAT2	11.4394	+
chr4	140544449	140544459	MSC	9.60976	-
chr4	140544449	140544459	TFAP4	12.0727	-
chr4	140544452	140544461	Hic1	11.7885	-
chr4	140544454	140544468	NFIC::TLX1	8.87755	-
chr4	140544455	140544469	NFIC::TLX1	4.84694	+
chr4	140544460	140544469	THAP1	9.82895	-
chr4	140552307	140552323	Rarb	11.4655	+
chr4	140552308	140552323	Nr2f6(var.2)	-1.6	+
chr4	140552308	140552326	RARA	4.37879	+
chr4	140552308	140552324	Rarg	11.3469	+
chr4	140552309	140552323	Nr2f6	8.09091	+
chr4	140552309	140552323	Rxra	3.9878	+
chr4	140552313	140552323	RORA	13.7753	+
chr4	140552314	140552327	NR2F1	15	+
chr4	140552315	140552330	HNF4G	12.6538	+
chr4	140552315	140552332	NR1H2::RXRA	7.52809	+
chr4	140552315	140552324	Nr2e1	10.9839	+
chr4	140552316	140552330	Nr2f6	17.3788	+
chr4	140552316	140552324	NR4A2	11.7475	+
chr4	140552316	140552330	Rxra	13.9268	+
chr4	140552316	140552330	RXRB	14.2182	+
chr4	140552316	140552330	RXRG	12.6383	+
chr4	140552345	140552355	Sox6	11.3714	-
chr4	140552346	140552355	SOX9	12.8537	-
chr4	140552364	140552379	ESR2	12.1731	+
chr4	140552401	140552415	Stat4	12.1034	+
chr4	140552406	140552420	RORA(var.2)	14.6517	+
chr4	140552410	140552430	PPARG	15.2778	-
chr4	140552411	140552426	HNF4G	14.4423	+
chr4	140552411	140552426	NR2C2	14.4286	+
chr4	140552411	140552431	PPARG	14.3444	+
chr4	140552411	140552426	Pparg::Rxra	16.3964	+
chr4	140552412	140552428	Hnf4a	17.0909	+
chr4	140552412	140552426	Nr2f6	12.9394	+
chr4	140552412	140552426	Rxra	11.2805	+
chr4	140552412	140552426	RXRB	10.9273	+
chr4	140552412	140552426	RXRG	11.3191	+
chr4	140552413	140552428	ESR2	10.9808	+
chr4	140552421	140552432	Myog	11.2041	-
chr4	140552421	140552432	Tcf12	11.0816	-
chr4	140552422	140552432	ID4	13.2787	+
chr4	140552422	140552435	Myod1	10.7551	+
chr4	140552422	140552432	TCF3	12.9231	+
chr4	140552422	140552432	TCF4	13.2857	+
chr4	140552423	140552434	NRF1	10.3636	+
chr4	140552423	140552432	SNAI2	11.907	-
chr4	140552427	140552448	REST	7.26531	+
chr4	140552427	140552443	ZNF143	0.431034	-
chr4	140579047	140579062	NR2C2	8.45714	-
chr4	140579073	140579087	JUN(var.2)	10.4808	+
chr4	140579076	140579087	FOSL2	12.0545	+
chr4	140579076	140579087	JUNB	12.8776	+
chr4	140579077	140579088	FOS	15.2979	+
chr4	140579077	140579088	FOSL1	14.8545	+
chr4	140579077	140579088	JUND	15.7447	+
chr4	140579077	140579088	NFE2	11.7347	-
chr4	140579078	140579089	FOSL2	12.4545	-
chr4	140579078	140579087	JDP2	14.8621	-
chr4	140579078	140579089	JUNB	11.2245	-
chr4	140579078	140579092	JUN(var.2)	14.0385	-
chr4	140579079	140579090	BATF::JUN	11.0385	-
chr4	140579079	140579086	FOS::JUN	11.9703	-
chr4	140579082	140579100	TP63	2.06897	+
chr4	140579101	140579115	MTF1	7.06098	-
chr4	140579115	140579133	NFYA	8.28049	+
chr4	140579116	140579126	MYF6	10.0758	-
chr4	140579125	140579140	Bach1::Mafk	6.15789	-
chr4	140579132	140579142	SREBF1	11.2927	+
chr4	140579132	140579142	SREBF2	13.0674	-
chr4	140579174	140579184	MSC	11	+
chr4	140586915	140586924	THAP1	10.2632	+
chr4	140586916	140586928	INSM1	12.5	-
chr4	140586932	140586943	Crx	12.931	+
chr4	140586948	140586960	EHF	9.45902	+
chr4	140586948	140586960	ELF1	10.3636	+
chr4	140586948	140586961	ELF3	8.15517	+
chr4	140586948	140586960	ELF4	9.96721	+
chr4	140586949	140586960	TFAP2A	11.2364	+
chr4	140586949	140586960	TFAP2C(var.2)	11.3462	+
chr4	140586950	140586960	ELK1	12.9787	+
chr4	140586950	140586960	ELK3	12.9655	+
chr4	140586950	140586961	ELK4	13.7091	-
chr4	140586950	140586960	ERF	12.0286	+
chr4	140586950	140586960	ERG	11.6727	+
chr4	140586950	140586960	ETS1	12.5862	+
chr4	140586950	140586960	ETV1	12.9455	+
chr4	140586950	140586960	ETV3	10.9859	+
chr4	140586950	140586960	ETV4	12.8793	+
chr4	140586950	140586960	ETV5	12.4909	+
chr4	140586950	140586960	ETV6	11.1346	+
chr4	140586950	140586960	FEV	12.0577	+
chr4	140586950	140586960	FLI1	11.8511	+
chr4	140586951	140586962	Gabpa	13.8197	+
chr4	140586965	140586977	INSM1	9.7551	-
chr4	140586969	140586979	HOXA13	11.3056	+
chr4	140586990	140587002	INSM1	12	-
chr4	140586996	140587014	EWSR1-FLI1	-3.31579	-
chr4	140587000	140587018	EWSR1-FLI1	2.5	-
chr4	140587004	140587022	EWSR1-FLI1	-0.0263158	-
chr4	141049081	141049096	MEF2C	11.7966	+
chr4	141049082	141049093	HOXC11	10.7241	+
chr4	141049082	141049093	HOXD12	10.2787	+
chr4	141049091	141049102	Esrra	9.16364	+
chr4	141049091	141049101	RORA	12.3708	+
chr4	141049092	141049103	ESRRB	11.2759	+
chr4	141049092	141049102	Esrrg	12.7755	+
chr4	141049092	141049112	PPARG	20.0111	-
chr4	141049093	141049108	LEF1	9.80645	+
chr4	141049093	141049113	PPARG	22.6444	+
chr4	141049093	141049105	Tcf7	8.35484	+
chr4	141049094	141049111	ESR1	21.4848	+
chr4	141049094	141049102	NR4A2	11.7475	+
chr4	141049095	141049110	ESR2	18.6346	-
chr4	141049103	141049117	RORA(var.2)	7.76404	-
chr4	141049104	141049123	Nr1h3::Rxra	14.8226	+
chr4	141049104	141049121	Rarg(var.2)	6.98182	-
chr4	141049108	141049121	ZBED1	5.01818	+
chr4	141075286	141075307	ZNF263	25.4082	-
chr4	141075289	141075310	ZNF263	22.1633	-
chr4	141075292	141075313	ZNF263	20.6531	-
chr4	141075298	141075319	ZNF263	23.2449	-
chr4	141075301	141075322	ZNF263	27.102	-
chr4	141075302	141075316	EGR1	15.4615	+
chr4	141075304	141075325	ZNF263	26.449	-
chr4	141075305	141075319	EGR1	13.9808	+
chr4	141075307	141075328	ZNF263	16.6531	-
chr4	141075308	141075322	EGR1	15.25	+
chr4	141075311	141075325	EGR1	15.25	+
chr4	141075325	141075334	Hic1	11.5577	+
chr4	141075343	141075358	ZBTB33	10.5152	-
chr4	141075348	141075359	NRF1	10.3273	-
chr4	141075355	141075367	Foxa2	14.01	-
chr4	141075355	141075369	FOXF2	10.5778	+
chr4	141075356	141075371	FOXA1	13.6939	-
chr4	141075358	141075369	FOXP2	13.1667	+
chr4	141075359	141075370	Foxo1	11.6379	-
chr4	141075360	141075368	FOXD1	11.82	+
chr4	141075360	141075367	FOXD2	11.4237	+
chr4	141075360	141075368	FOXG1	12.5056	+
chr4	141075360	141075367	FOXI1	12.9455	+
chr4	141075360	141075367	FOXL1	12	+
chr4	141075360	141075368	FOXO3	9.92424	+
chr4	141075360	141075367	FOXO4	12.4364	+
chr4	141075360	141075367	FOXO6	12.9808	+
chr4	141075360	141075367	FOXP3	11.3611	+
chr4	141075371	141075385	EGR1	12.8077	-
chr4	141075402	141075414	HINFP	11.8182	-
chr4	141077881	141077892	CEBPA	13.4898	+
chr4	141077881	141077891	CEBPB	12.04	+
chr4	141077881	141077891	CEBPD	11.2692	+
chr4	141077881	141077891	CEBPE	12.0727	+
chr4	141077881	141077891	CEBPG	10.6327	+
chr4	141077887	141077898	Gfi1b	11.3621	+
chr4	141077887	141077898	RUNX1	11.5517	-
chr4	141077903	141077917	SPIC	10.3099	-
chr4	141077953	141077968	FOXA1	11.0204	+
chr4	141079723	141079734	FOXH1	11.2885	+
chr4	141079728	141079738	NKX2-3	12.3269	+
chr4	141079728	141079737	Nkx3-1	12.2727	+
chr4	141079728	141079737	NKX3-2	12.3462	+
chr4	141079729	141079737	ISL2	10.7788	+
chr4	141079729	141079738	NKX2-8	11.0962	+
chr4	141079743	141079758	Sox11	-12.7857	+
chr4	141079745	141079763	TP53	6.46939	-
chr4	141079751	141079760	HIC2	11.2545	-
chr4	141079755	141079765	HEY2	10.3793	-
chr4	141079756	141079764	ARNT::HIF1A	11.2237	-
chr4	141079765	141079774	Nr2e1	11.0968	+
chr4	141079772	141079784	ZBTB7A	10.5	+
chr4	141079773	141079785	GLI2	12.9483	+
chr4	141079774	141079785	RUNX1	10.8621	-
chr4	141079782	141079797	HNF4G	10.0962	-
chr4	141079789	141079804	Pparg::Rxra	10.8198	-
chr4	141079821	141079835	Zfx	9.93939	+
chr4	141079827	141079837	REL	11.4444	+
chr4	141118812	141118833	IRF1	11.1935	+
chr4	141118814	141118829	STAT1::STAT2	12.8333	+
chr4	141118818	141118830	Foxd3	11.0435	+
chr4	141118864	141118873	HIC2	10.7636	+
chr4	141118874	141118891	Foxk1	9.8961	-
chr4	141118875	141118896	IRF1	11.9355	+
chr4	141118876	141118888	Foxd3	11.9783	+
chr4	141118876	141118897	IRF1	10.0806	+
chr4	141118880	141118897	Foxk1	10.4026	-
chr4	141118881	141118902	IRF1	10.4516	+
chr4	141118882	141118894	Foxd3	12.837	+
chr4	141118882	141118897	FOXP1	15.3521	-
chr4	141118883	141118895	FOXC2	10.9703	-
chr4	141118887	141118902	FOXP1	11.3099	-
chr4	141163689	141163700	RUNX1	11.8448	+
chr4	141163699	141163710	FOS	11.4468	+
chr4	141163700	141163714	JUN(var.2)	11.1154	-
chr4	141163731	141163745	Bcl6	11.5806	-
chr4	141163734	141163745	STAT1	10.5455	+
chr4	141163734	141163748	Stat4	12.3793	+
chr4	141163742	141163759	Foxj3	11.1818	+
chr4	141163742	141163757	FOXP1	11.8169	+
chr4	141163748	141163758	Sox3	12.2931	-
chr4	141163748	141163758	Sox6	10.9286	-
chr4	141163778	141163792	Bcl6	10.7258	+
chr4	141163778	141163789	STAT3	13.7551	+
chr4	141163789	141163803	POU1F1	9.89655	-
chr4	141163789	141163802	POU2F2	10.8966	+
chr4	141163790	141163802	POU3F1	10.5663	-
chr4	141163791	141163803	POU2F1	10.57	-
chr4	141164572	141164584	Hoxa11	11.8065	+
chr4	141164572	141164583	HOXC11	11.3276	+
chr4	141164572	141164585	Hoxc9	10.5556	+
chr4	141164572	141164583	HOXD12	11.0164	+
chr4	141164573	141164583	HOXC10	12.2364	+
chr4	141164573	141164583	HOXD11	11.4225	+
chr4	141164599	141164614	IRF9	-1.30909	+
chr4	141164600	141164614	IRF7	10.1452	+
chr4	141164608	141164618	REL	11.9394	-
chr4	141164610	141164627	SP4	4.78182	+
chr4	141164611	141164625	E2F7	-6.40984	+
chr4	141164613	141164624	SP1	12.75	+
chr4	141164613	141164628	SP2	12.4483	+
chr4	141164613	141164624	SP3	11.1951	+
chr4	141164613	141164625	SP8	10.25	+
chr4	141164625	141164640	ESR2	10.4038	+
chr4	141164633	141164646	SMAD2::SMAD3::SMAD4	13.5246	+
chr4	141164636	141164644	MEIS2	11.8033	-
chr4	141164636	141164644	MEIS3	11.4231	-
chr4	141164641	141164653	EHF	15.6885	+
chr4	141164641	141164653	ELF1	12.5455	+
chr4	141164641	141164654	ELF3	16.5172	+
chr4	141164641	141164653	ELF4	13.7705	+
chr4	141164642	141164653	ELF5	14.6545	+
chr4	141164642	141164653	SPDEF	10.7091	+
chr4	141164643	141164654	ELK4	10.7091	-
chr4	141164643	141164653	ETV6	11.9423	+
chr4	141164645	141164660	PRDM1	10.3455	+
chr4	141174574	141174584	Sox6	11.9714	-
chr4	141174576	141174591	Sox11	-3.34286	-
chr4	141174576	141174585	Sox17	12.5843	-
chr4	141174576	141174584	Sox2	13.0984	-
chr4	141174576	141174591	SOX21	0.571429	+
chr4	141174586	141174601	MEF2C	11.0508	-
chr4	141174596	141174606	Sox6	13.0286	-
chr4	141174597	141174606	SOX9	10.9024	-
chr4	141174602	141174615	Hoxc9	10.873	-
chr4	141174603	141174614	Hoxa9	10.8289	-
chr4	141174605	141174620	MEF2C	10.8136	-
chr4	141174610	141174622	INSM1	11.7449	+
chr4	141174612	141174629	SP4	2.63636	-
chr4	141174613	141174623	ZNF740	11.3853	-
chr4	141174615	141174626	KLF16	13.2241	-
chr4	141174615	141174626	SP1	15.5769	-
chr4	141174615	141174626	SP3	12.7561	-
chr4	141174616	141174626	Klf4	12.2755	+
chr4	141174616	141174626	KLF5	14.8367	-
chr4	141174624	141174642	EWSR1-FLI1	0.118421	+
chr4	141174626	141174647	ZNF263	20.1837	+
chr4	141174628	141174646	EWSR1-FLI1	-0.0789474	+
chr4	141174629	141174644	SP2	12.2414	-
chr4	141174629	141174650	ZNF263	23.7959	+
chr4	141174630	141174651	ZNF263	18.5306	+
chr4	141174632	141174650	EWSR1-FLI1	13.6711	+
chr4	141174633	141174654	ZNF263	25.3878	+
chr4	141174635	141174646	E2F6	14.1897	+
chr4	141174635	141174653	EWSR1-FLI1	-5.35526	+
chr4	141174636	141174654	EWSR1-FLI1	1.98684	+
chr4	141174637	141174652	SP2	12.8793	-
chr4	141174637	141174658	ZNF263	17.6327	+
chr4	141174639	141174650	E2F6	15.2586	+
chr4	141174639	141174657	EWSR1-FLI1	13.5789	+
chr4	141174643	141174654	E2F6	14.7414	+
chr4	141174643	141174661	EWSR1-FLI1	2.30263	+
chr4	141174668	141174680	Mafb	10.764	-
chr4	141178379	141178390	HOXC13	11.3226	+
chr4	141178379	141178392	Hoxc9	12.5238	+
chr4	141178380	141178391	Hoxa9	13.4342	+
chr4	141178389	141178403	SPI1	6.81818	-
chr4	141178389	141178403	SPIC	11.6901	-
chr4	141178429	141178439	HOXB13	10.9455	+
chr4	141294557	141294572	NFYB	11.0962	-
chr4	141294567	141294588	REST	12.7653	-
chr4	141294577	141294594	SP4	9.52727	+
chr4	141294579	141294590	Klf1	11.1061	+
chr4	141294579	141294594	Klf12	7.91803	+
chr4	141294579	141294593	KLF14	12.5517	+
chr4	141294580	141294594	EGR1	14.0962	+
chr4	141294580	141294591	KLF16	12.4655	+
chr4	141294580	141294590	KLF5	13.1224	+
chr4	141294580	141294595	SP2	15.6034	+
chr4	141294580	141294591	SP3	12.0325	+
chr4	141294581	141294596	ZIC4	11.1455	+
chr4	141294582	141294597	CENPB	11.1731	+
chr4	141294582	141294594	ZBTB7A	11.2714	+
chr4	141294583	141294600	ESR1	-1.62121	-
chr4	141294583	141294592	THAP1	10.0132	+
chr4	141294598	141294616	NFYA	8.46341	+
chr4	141294604	141294612	Dux	12.1475	-
chr4	141294604	141294619	NFYB	11.0577	-
chr4	141294624	141294639	Pou5f1::Sox2	9.8629	+
chr4	141294629	141294644	Pparg::Rxra	10.5405	+
chr4	141348774	141348785	TFAP2A	11.3818	+
chr4	141348774	141348785	TFAP2B(var.2)	10.4545	+
chr4	141348779	141348790	NRF1	13.2545	+
chr4	141348804	141348820	EGR4	10.8182	-
chr4	141348805	141348815	Hes1	10.9021	-
chr4	141348805	141348816	NRF1	15.5636	-
chr4	141348805	141348815	Tcfl5	10.0081	-
chr4	141348806	141348818	HINFP	10.4394	+
chr4	141348806	141348817	NRF1	18.0545	+
chr4	141348807	141348818	EGR2	12.1207	-
chr4	141348811	141348821	Hes1	10.7552	-
chr4	141348811	141348822	NRF1	12.5091	-
chr4	141348811	141348821	Tcfl5	9.87903	-
chr4	141348826	141348837	E2F4	16.0517	+
chr4	141348826	141348837	E2F6	16.7241	+
chr4	141348831	141348845	EGR1	14.4423	-
chr4	141348849	141348857	TBX5	10.4138	+
chr4	141348857	141348876	PAX5	9.93548	-
chr4	141419477	141419497	RREB1	12.7431	+
chr4	141419497	141419509	PROX1	10.4727	+
chr4	141419520	141419535	SCRT1	6.13115	-
chr4	141419522	141419535	SCRT2	13.3115	-
chr4	141419529	141419542	ELF3	8.96552	-
chr4	141419529	141419540	ELK4	10.9273	+
chr4	141419530	141419541	ELF5	11.8909	-
chr4	141419544	141419561	Ar	7.05172	-
chr4	141419550	141419560	Hes1	9.88811	-
chr4	141419550	141419560	Tcfl5	10.1855	-
chr4	141419583	141419595	Hoxa11	13.7742	+
chr4	141419583	141419594	HOXC11	14.9138	+
chr4	141419583	141419594	HOXC12	14.7273	+
chr4	141419583	141419594	HOXC13	9.98387	+
chr4	141419583	141419594	HOXD12	14.5574	+
chr4	141419584	141419594	HOXC10	13.1818	+
chr4	141419584	141419594	HOXD11	13.8592	+
chr4	141445228	141445247	CTCF	8.19672	+
chr4	141445229	141445242	SCRT2	9.59016	+
chr4	141445243	141445258	NFYB	16.1923	+
chr4	141445246	141445264	NFYA	14.3049	-
chr4	141445260	141445274	Zfx	13.2576	-
chr4	141445262	141445273	TFAP2A	11.8182	-
chr4	141445262	141445275	TFAP2A(var.3)	9.55738	+
chr4	141445262	141445273	TFAP2B(var.2)	10.1455	-
chr4	141445262	141445275	TFAP2B(var.3)	10.0164	-
chr4	141445262	141445275	TFAP2C(var.3)	8.81034	+
chr4	141445264	141445279	SP2	19.7069	-
chr4	141445265	141445280	Klf12	8.4918	-
chr4	141445265	141445282	SP4	11.9455	-
chr4	141445266	141445280	KLF14	14.069	-
chr4	141445267	141445279	SP8	14.5658	-
chr4	141445268	141445279	KLF16	15.8276	-
chr4	141445268	141445279	SP1	17.8077	-
chr4	141445268	141445279	SP3	14.374	-
chr4	141445269	141445280	Klf1	10.9394	-
chr4	141445269	141445279	Klf4	16.1837	+
chr4	141445269	141445279	KLF5	17	-
chr4	141445269	141445284	SP2	15.4138	-
chr4	141445276	141445285	THAP1	10.6447	-
chr4	141445298	141445310	HINFP	14.2121	+
chr4	141445300	141445314	Zfx	16.2424	+
chr4	141445310	141445328	EWSR1-FLI1	-5.92105	-
chr4	141445319	141445330	Gabpa	14.2623	-
chr4	141445320	141445333	ELF3	16.4655	-
chr4	141445320	141445331	ELK4	13.8	+
chr4	141445321	141445333	EHF	16.3443	-
chr4	141445321	141445333	ELF1	18.1091	-
chr4	141445321	141445333	ELF4	16.8361	-
chr4	141445321	141445332	ELF5	14.6364	-
chr4	141445321	141445331	ELK1	12.5957	-
chr4	141445321	141445331	ELK3	12.5862	-
chr4	141445321	141445331	ERG	11.6545	-
chr4	141445321	141445331	ETS1	11.4655	-
chr4	141445321	141445331	ETV1	11.4364	-
chr4	141445321	141445331	ETV3	12.8873	-
chr4	141445321	141445331	ETV4	11.5	-
chr4	141445321	141445331	ETV5	11.4909	-
chr4	141445321	141445331	ETV6	12.0577	-
chr4	141445321	141445331	FEV	11.9615	-
chr4	141445321	141445331	FLI1	11.1064	-
chr4	141445321	141445332	SPDEF	13.8182	-
chr4	141445334	141445350	ZNF143	4.25862	-
chr4	141445340	141445355	Klf12	8.39344	-
chr4	141445344	141445355	Klf1	10.1061	-
chr4	141490072	141490090	EWSR1-FLI1	-8.68421	-
chr4	141490073	141490085	HINFP	11.8485	+
chr4	141490079	141490094	EGR3	5.13793	+
chr4	141490092	141490103	E2F4	12.3621	-
chr4	141490092	141490107	ZBTB33	10.4545	+
chr4	141490131	141490146	TBP	11.9028	-
chr4	141490163	141490178	ZBTB33	10.3182	-
chr4	141490166	141490181	ZBTB33	9.62121	+
chr4	141490167	141490178	E2F4	10.3103	+
chr4	141633213	141633229	RFX2	11.9	-
chr4	141633213	141633229	RFX3	13.5455	-
chr4	141633213	141633229	RFX4	15.3939	-
chr4	141633213	141633229	RFX5	9.87931	+
chr4	141633214	141633228	Rfx1	11.5517	-
chr4	141633248	141633262	GATA2	11.8364	-
chr4	141633253	141633264	RUNX1	12.5172	-
chr4	141633253	141633262	RUNX2	11.25	+
chr4	141633281	141633294	ATF4	11.5902	-
chr4	141633291	141633308	BCL6B	-18.3429	+
chr4	141633335	141633356	REST	4.70408	+
chr4	141677515	141677526	E2F4	14.931	+
chr4	141677515	141677526	E2F6	12.431	+
chr4	141677520	141677538	EWSR1-FLI1	-9.88158	+
chr4	141677520	141677541	ZNF263	26.1633	+
chr4	141677523	141677544	ZNF263	17.5102	+
chr4	141677524	141677535	E2F4	12.8621	+
chr4	141677524	141677535	E2F6	14.1724	+
chr4	141677529	141677543	EGR1	13.5385	-
chr4	141677529	141677550	ZNF263	28.0816	+
chr4	141677532	141677553	ZNF263	28.6939	+
chr4	141677535	141677553	EWSR1-FLI1	-9.52632	+
chr4	141677535	141677556	ZNF263	25.3265	+
chr4	141677538	141677556	EWSR1-FLI1	2.13158	+
chr4	141677538	141677559	ZNF263	20.9184	+
chr4	141677541	141677562	ZNF263	17.4694	+
chr4	141677547	141677568	ZNF263	16.3265	+
chr4	141677552	141677573	ZNF263	20.4694	+
chr4	141677556	141677567	E2F4	12.8621	+
chr4	141677556	141677567	E2F6	14.1724	+
chr4	141677561	141677575	EGR1	13.5385	-
chr4	141677561	141677582	ZNF263	17.6122	+
chr4	141677565	141677577	EHF	9.96721	+
chr4	141677565	141677578	ELF3	9.41379	+
chr4	141677566	141677577	ELF5	12.3818	+
chr4	141677567	141677578	ELK4	12.3455	-
chr4	141677567	141677577	ETV6	13.2308	+
chr4	141677568	141677579	Gabpa	10.7049	+
chr4	141677592	141677603	SPDEF	10.1455	-
chr4	141677593	141677610	PAX9	-0.690909	+
chr4	141677613	141677628	HNF4G	10.6538	+
chr4	141712185	141712206	IRF1	11.9194	+
chr4	141712188	141712202	SPI1	3.23636	-
chr4	141712191	141712212	IRF1	17.5968	+
chr4	141712191	141712198	SPIB	11.2333	-
chr4	141712193	141712208	STAT1::STAT2	11.4848	+
chr4	141712195	141712210	IRF9	-4.36364	-
chr4	141712200	141712214	SPI1	7.09091	-
chr4	141712203	141712210	SPIB	11.2333	-
chr4	141712218	141712229	Klf1	10.6818	-
chr4	141712218	141712228	Klf4	12.7857	+
chr4	141712218	141712228	KLF5	14.0408	-
chr4	141712219	141712236	RARA::RXRA	9.65306	+
chr4	141712228	141712240	Tcf7	9.17742	+
chr4	141712243	141712254	TBX2	11.0727	+
chr4	141712244	141712252	TBX1	11.102	+
chr4	141712244	141712252	TBX15	10.9038	+
chr4	141712244	141712252	TBX4	11.9592	+
chr4	141712244	141712252	TBX5	11.5345	+
chr4	141712248	141712267	PAX5	10.3387	-
chr4	141712254	141712262	Sox2	12.8852	+
chr4	141712286	141712297	STAT1	10.3273	+
chr4	141779477	141779492	Pparg::Rxra	10.7207	+
chr4	141779503	141779516	Hoxc9	12.8413	-
chr4	141779503	141779520	Rhox11	11.4868	-
chr4	141779520	141779533	SMAD2::SMAD3::SMAD4	16.0656	+
chr4	141779521	141779531	Hand1::Tcf3	12.0225	+
chr4	141779526	141779547	IRF1	10.0645	+
chr4	141779531	141779546	FOXP1	11.5775	-
chr4	141779573	141779585	GLI2	9.7931	-
chr4	142134034	142134045	E2F4	13.1379	+
chr4	142134034	142134045	E2F6	14.2069	+
chr4	142134041	142134056	PRDM1	14.4182	+
chr4	142134053	142134067	SPI1	7.2	+
chr4	142134055	142134067	EHF	11.377	+
chr4	142134055	142134067	ELF1	8.38182	+
chr4	142134055	142134068	ELF3	10.0345	+
chr4	142134055	142134067	ELF4	9.54098	+
chr4	142134056	142134067	ELF5	12.3818	+
chr4	142134057	142134068	ELK4	11.6364	-
chr4	142134057	142134067	ETV6	13.2308	+
chr4	142134071	142134086	PRDM1	9.81818	-
chr4	142134074	142134089	FOXP1	11.9296	-
chr4	142134096	142134115	PAX5	11.9839	-
chr4	142134126	142134136	SREBF2	11.7416	+
chr4	142142005	142142022	SP4	3.12727	-
chr4	142142005	142142017	ZBTB7A	12.8571	-
chr4	142142006	142142020	KLF14	9.12069	-
chr4	142142022	142142037	JUND(var.2)	9.55319	+
chr4	142142023	142142036	JUN	9.28571	+
chr4	142142024	142142038	ATF7	14.8857	+
chr4	142142024	142142038	BATF3	11.1818	-
chr4	142142025	142142038	ATF4	10.2623	-
chr4	142142025	142142037	Creb5	13.9455	-
chr4	142142025	142142035	Crem	14.623	+
chr4	142142025	142142037	JDP2(var.2)	14.9592	+
chr4	142142025	142142040	JUND(var.2)	9.78723	-
chr4	142142026	142142039	JUN	11.5714	-
chr4	142142027	142142035	CREB1	13.5495	-
chr4	142142027	142142037	Crem	11.8689	-
chr4	142142050	142142062	Hoxa11	13.1935	+
chr4	142142050	142142061	HOXC11	13.9655	+
chr4	142142050	142142061	HOXC12	13.3455	+
chr4	142142050	142142061	HOXC13	10.8065	+
chr4	142142050	142142061	HOXD12	11.1967	+
chr4	142142051	142142061	HOXC10	13.4	+
chr4	142142051	142142061	HOXD11	13.8451	+
chr4	142142061	142142071	ELK1	9.55319	-
chr4	142142069	142142088	CTCF	11.459	-
chr4	142142093	142142106	SMAD2::SMAD3::SMAD4	10.5082	-
chr4	142142094	142142102	MEIS2	11.5574	-
chr4	142142108	142142118	Myb	10.9344	-
chr4	142197138	142197150	Foxd3	10.8478	-
chr4	142197142	142197157	PRDM1	10.4909	-
chr4	142197147	142197165	EWSR1-FLI1	-4.55263	-
chr4	142197164	142197172	VAX2	10.063	+
chr4	142197168	142197184	GLIS1	-8.32692	+
chr4	142197169	142197183	GLIS2	8.03279	+
chr4	142197219	142197228	RUNX2	14.4423	+
chr4	142197219	142197229	RUNX3	14.8269	+
chr4	142197228	142197243	Sox1	1.7931	+
chr4	142197228	142197243	SOX21	0.795918	+
chr4	142197253	142197267	SPI1	7.78182	-
chr4	142199976	142199990	Bcl6	10.7097	-
chr4	142200002	142200009	Nkx2-5	9.9802	-
chr4	142200028	142200043	SCRT1	9.03279	-
chr4	142200030	142200043	SCRT2	5.62295	-
chr4	142215652	142215665	ATF4	9.67213	+
chr4	142215653	142215664	CEBPA	15.2653	-
chr4	142215653	142215665	DBP	10.9623	+
chr4	142215653	142215665	HLF	12.2712	-
chr4	142215653	142215665	TEF	11.3455	-
chr4	142215654	142215664	CEBPB	11.22	+
chr4	142215654	142215664	CEBPD	11.25	+
chr4	142215654	142215664	CEBPE	11.2909	+
chr4	142215659	142215673	IRF8	-3.58182	+
chr4	142215660	142215678	IRF2	7.68807	+
chr4	142215660	142215675	PRDM1	13.3091	+
chr4	142215694	142215711	RARA::RXRA	13.949	+
chr4	142215702	142215713	E2F6	12.2241	+
chr4	142215722	142215736	SPIC	11.3239	-
chr4	142215736	142215747	Gfi1b	11.1552	+
chr4	142215742	142215758	Pou2f3	12.5244	+
chr4	142215743	142215755	POU2F1	12.33	+
chr4	142215743	142215756	POU3F3	11.03	+
chr4	142215744	142215757	POU2F2	15.931	-
chr4	142215744	142215756	POU3F1	11.6386	+
chr4	142215744	142215756	POU3F2	11.7419	+
chr4	142215745	142215754	POU3F4	10.8571	+
chr4	142215745	142215754	POU5F1B	12.3186	+
chr4	142215752	142215763	FOXC1	11.56	-
chr4	142215764	142215778	Arid5a	11.5714	+
chr4	142215772	142215783	Foxq1	11.2857	-
chr4	142250480	142250487	Nr2e3	12.8571	+
chr4	142250482	142250493	Gfi1b	11.7069	-
chr4	142250503	142250514	CEBPA	11.2857	-
chr4	142250509	142250523	Tcf21	6.85526	+
chr4	142250532	142250539	Nr2e3	12.8571	+
chr4	142250535	142250546	HOXC13	11.371	+
chr4	142250536	142250546	HOXA13	11.0139	+
chr4	142250536	142250546	HOXB13	11.1273	+
chr4	142250536	142250546	HOXD13	11.2698	+
chr4	142250543	142250558	Sox11	-1.1	-
chr4	142250543	142250559	SOX4	-9.66667	-
chr4	142250581	142250595	SPIC	11.4789	+
chr4	142250584	142250595	ELF5	11.4545	+
chr4	142250592	142250603	NFIL3	10.3939	-
chr4	142253769	142253784	MAF::NFE2	8.37705	-
chr4	142253772	142253787	Bach1::Mafk	10.4474	-
chr4	142253773	142253788	Nfe2l2	11.8939	-
chr4	142253787	142253808	IRF1	13.4839	+
chr4	142253789	142253804	STAT1::STAT2	10.3788	+
chr4	142253791	142253805	IRF7	8.91935	-
chr4	142253794	142253806	FOXC2	11.198	-
chr4	142253795	142253806	FOXC1	11.16	-
chr4	142253796	142253810	Mecom	8.74157	-
chr4	142253797	142253811	GATA2	12.7636	+
chr4	142253800	142253811	Gata1	14.0612	+
chr4	142253801	142253809	GATA3	14.3273	-
chr4	142253801	142253812	Gata4	12.9138	+
chr4	142253801	142253809	GATA5	10.931	-
chr4	142253808	142253824	EGR4	9.67273	+
chr4	142253810	142253821	Klf1	13.8939	+
chr4	142253810	142253825	Klf12	7.47541	+
chr4	142253810	142253822	ZBTB7C	10.8871	+
chr4	142253811	142253825	EGR1	14.3846	+
chr4	142253811	142253822	KLF16	12.9655	+
chr4	142253811	142253821	Klf4	13.2143	-
chr4	142253811	142253821	KLF5	13.9796	+
chr4	142253811	142253822	SP3	14.0163	+
chr4	142253812	142253822	ZNF740	11.1101	+
chr4	142253814	142253825	GCM1	10.1429	-
chr4	142253815	142253825	GCM2	11.3115	-
chr4	142253819	142253830	SPDEF	11.2545	-
chr4	142253819	142253833	ZIC1	5.25532	+
chr4	142253822	142253840	NFYA	18.6951	+
chr4	142253827	142253837	EN2	10.4746	-
chr4	142253828	142253836	Dux	12.1475	-
chr4	142253828	142253843	NFYB	12.5	-
chr4	142269445	142269462	PAX9	1.09091	-
chr4	142269447	142269460	POU2F2	11.7759	+
chr4	142269450	142269465	Pou5f1::Sox2	11.5161	-
chr4	142269478	142269487	Sox17	11.3146	-
chr4	142269482	142269492	Myc	11.8909	-
chr4	142269492	142269503	ETV2	10.5902	+
chr4	142269493	142269500	SPIB	11.2333	+
chr4	142269496	142269511	Nfe2l2	9.60606	+
chr4	142269500	142269515	MAF::NFE2	10.2131	+
chr4	142269508	142269517	NKX2-8	11.4423	+
chr4	142269509	142269524	Nr5a2	9.82759	+
chr4	142269537	142269548	DMRT3	12.8033	-
chr4	142271410	142271424	Bcl6	14.6613	-
chr4	142271410	142271427	BCL6B	-14.0571	+
chr4	142271410	142271423	TFAP2B(var.3)	9.5082	-
chr4	142271434	142271447	ATF4	10.7049	-
chr4	142271452	142271471	Nr1h3::Rxra	10.2581	+
chr4	142271453	142271468	HNF1A	13.2468	+
chr4	142271454	142271467	HNF1B	13.2424	-
chr4	142271454	142271462	Nobox	11.9239	-
chr4	142271455	142271463	Dlx4	10.0531	+
chr4	142271484	142271493	LIN54	11.8571	+
chr4	142271486	142271503	ZNF410	-4.67273	-
chr4	142271500	142271517	BCL6B	-13.3143	-
chr4	142271503	142271517	Bcl6	11.5161	+
chr4	142271504	142271515	STAT1	9.67273	+
chr4	142271504	142271515	STAT3	13	+
chr4	142271508	142271515	NFATC2	12.2022	-
chr4	142271509	142271520	Foxo1	12.2586	-
chr4	142271516	142271533	Rarb(var.2)	-2.86364	-
chr4	142348014	142348026	SP8	10.7105	+
chr4	142348052	142348062	NFIA	13.0444	+
chr4	142348052	142348061	NFIX	10.766	+
chr4	142348053	142348062	Hic1	12.7885	+
chr4	142348053	142348062	HIC2	10.7818	+
chr4	142348107	142348118	Nkx2-5(var.2)	13.0364	-
chr4	142477120	142477135	RXRA::VDR	7.77064	-
chr4	142477125	142477136	Hoxa9	11.8553	+
chr4	142477127	142477138	FOS	12.4894	-
chr4	142477127	142477138	JUND	9.12766	-
chr4	142477128	142477142	JUN(var.2)	10.7308	-
chr4	142477132	142477142	SREBF2	10.6517	-
chr4	142477167	142477188	IRF1	13.8065	+
chr4	142477169	142477184	STAT1::STAT2	10.6364	+
chr4	142477191	142477206	FOXP1	11.3099	-
chr4	142477213	142477232	PAX5	11.6129	-
chr4	142557656	142557676	RREB1	9.51376	+
chr4	142557661	142557681	RREB1	10	+
chr4	142557662	142557679	SP4	4.32727	+
chr4	142557664	142557675	Klf1	12.697	+
chr4	142557665	142557679	EGR1	13.7885	+
chr4	142557665	142557676	KLF16	16.2586	+
chr4	142557665	142557675	Klf4	16.051	-
chr4	142557665	142557675	KLF5	16.6735	+
chr4	142557665	142557676	SP1	17.0962	+
chr4	142557665	142557680	SP2	14.8966	+
chr4	142557665	142557676	SP3	14.6098	+
chr4	142557665	142557677	SP8	12.9079	+
chr4	142557667	142557679	SP8	12.2763	+
chr4	142557678	142557694	GLIS1	-11.1346	-
chr4	142557678	142557693	ZIC3	15.7429	-
chr4	142557678	142557693	ZIC4	14.7273	-
chr4	142557679	142557693	GLIS2	14.0328	-
chr4	142557679	142557693	GLIS3	9.71212	-
chr4	142557679	142557693	ZIC1	13.1489	-
chr4	142557681	142557692	E2F4	13.2241	+
chr4	142557705	142557719	MTF1	8.07317	+
chr4	142557713	142557734	IRF1	19.3871	+
chr4	142557715	142557730	PRDM1	13.6727	-
chr4	142557717	142557731	IRF8	0.2	-
chr4	142557717	142557732	IRF9	-1.49091	-
chr4	142557718	142557736	IRF2	11.8532	-
chr4	142557719	142557740	IRF1	20.8871	+
chr4	142557721	142557736	PRDM1	15.9091	-
chr4	142557721	142557736	STAT1::STAT2	13.2121	+
chr4	142557723	142557737	IRF7	9.45161	-
chr4	142557723	142557738	IRF9	-0.727273	-
chr4	142557727	142557742	PRDM1	10.9273	-
chr4	142557727	142557742	STAT1::STAT2	11.2727	+
chr4	142557751	142557770	CTCF	8.34426	+
chr4	142557752	142557767	ZIC4	9.78182	-
chr4	142557759	142557772	SMAD2::SMAD3::SMAD4	10.2131	-
chr4	142557768	142557782	EBF1	8.77049	-
chr4	142557769	142557781	TFAP2A(var.2)	11.5455	-
chr4	142557769	142557781	TFAP2B	10.6727	-
chr4	142557769	142557781	TFAP2C	11.0408	+
chr4	142675988	142676004	Vdr	6.65574	+
chr4	142676000	142676009	Sox17	12.0225	-
chr4	142676011	142676026	HNF4G	10.8077	-
chr4	142676011	142676026	NR2C2	10.3857	-
chr4	142676012	142676026	TCF7L2	11.0545	-
chr4	142676018	142676035	Rarb(var.2)	-3.5	-
chr4	142676046	142676056	NFIA	12.1778	-
chr4	142676065	142676072	SPIB	11.2333	+
chr4	142676073	142676082	Nr2e1	12.4516	-
chr4	143435625	143435640	NR2C2	9.17143	-
chr4	143435625	143435639	Nr2f6	9.48485	-
chr4	143435625	143435639	RXRB	-0.872727	-
chr4	143435630	143435647	NR1H2::RXRA	-5.52809	-
chr4	143435687	143435703	Vdr	4.85246	+
chr4	143435688	143435703	RXRA::VDR	5.9633	+
chr4	143487115	143487132	Gmeb1	14.3026	-
chr4	143487143	143487164	IRF1	13.9032	+
chr4	143487145	143487160	STAT1::STAT2	8.72727	+
chr4	143487147	143487161	IRF7	13.4355	-
chr4	143487147	143487161	IRF8	0.327273	-
chr4	143487147	143487162	IRF9	2.92727	-
chr4	143487199	143487216	Gmeb1	13.8421	-
chr4	143768516	143768534	KLF13	6.46552	+
chr4	143768548	143768559	Klf1	13.5606	-
chr4	143768548	143768558	Klf4	12.5714	+
chr4	143768583	143768595	PKNOX1	4.53061	+
chr4	143768583	143768595	PKNOX2	2.29508	+
chr4	143768583	143768595	TGIF1	0.769231	+
chr4	143768583	143768595	TGIF2	9.33028	+
chr4	143768584	143768594	ID4	13.2459	-
chr4	143768584	143768593	SNAI2	12.093	+
chr4	143768584	143768594	TCF3	12.0385	-
chr4	143768584	143768594	TCF4	12.1224	-
chr4	143768587	143768606	CTCF	16.0164	-
chr4	143768589	143768598	Hic1	11.4423	+
chr4	143768590	143768601	USF2	11.2653	-
chr4	143768591	143768601	ID4	10.8689	+
chr4	143768628	143768642	Rxra	3.2561	+
chr4	143768628	143768642	RXRB	2.16364	+
chr4	143768628	143768642	RXRG	2.76596	+
chr4	143906532	143906544	Tcf7	9.1129	+
chr4	143906541	143906560	CTCF	14.1311	+
chr4	143906570	143906582	ELF4	8.96721	+
chr4	143906572	143906582	ELK1	10.4894	+
chr4	143906572	143906582	ELK3	11.431	+
chr4	143906572	143906583	ELK4	10.8727	-
chr4	143906572	143906582	ETV1	11.1636	+
chr4	143906572	143906582	ETV4	11.6724	+
chr4	143906572	143906582	ETV5	10.9818	+
chr4	143906573	143906584	Gabpa	10.0984	+
chr4	143906588	143906598	MSC	9.7439	-
chr4	143906605	143906615	Dlx1	10	-
chr4	143906605	143906615	NOTO	11.18	-
chr4	143906606	143906620	POU1F1	11.1552	-
chr4	143906607	143906619	POU3F2	10.6452	-
chr4	143906626	143906640	GATA2	12.1091	-
chr4	143906628	143906636	GATA3	12.6727	+
chr4	144105988	144106004	EGR4	9.83636	-
chr4	144105990	144106005	SP2	15.7241	-
chr4	144105994	144106015	ZNF263	16.4286	+
chr4	144106000	144106010	MZF1(var.2)	10.7273	+
chr4	144106001	144106015	PLAG1	12.102	+
chr4	144106001	144106016	Pparg::Rxra	12.4505	+
chr4	144106006	144106021	SP2	14.3793	-
chr4	144106024	144106035	Gabpa	11.2787	-
chr4	144106026	144106036	ETV4	11.1552	-
chr4	144106034	144106049	Nr2f6(var.2)	-0.871429	+
chr4	144106049	144106060	Gabpa	12.1803	-
chr4	144106050	144106063	ELF3	12.7931	-
chr4	144106050	144106061	ELK4	13.3455	+
chr4	144106051	144106063	EHF	12.8525	-
chr4	144106051	144106063	ELF1	12.9091	-
chr4	144106051	144106063	ELF4	13.918	-
chr4	144106051	144106062	ELF5	13.4	-
chr4	144106051	144106061	ELK1	10.4894	-
chr4	144106051	144106061	ELK3	11.7586	-
chr4	144106051	144106061	ERF	13.9714	-
chr4	144106051	144106061	ERG	12.9273	-
chr4	144106051	144106061	ETS1	13.3448	-
chr4	144106051	144106061	ETV1	11.4909	-
chr4	144106051	144106062	ETV2	12.9836	-
chr4	144106051	144106061	ETV3	12	-
chr4	144106051	144106061	ETV4	11.431	-
chr4	144106051	144106061	ETV6	13.1154	-
chr4	144106051	144106061	FEV	12.2308	-
chr4	144106051	144106061	FLI1	12.7234	-
chr4	144106051	144106062	SPDEF	9.67273	-
chr4	144106051	144106065	SPI1	8.52727	-
chr4	144106051	144106065	SPIC	12.507	-
chr4	144106067	144106076	NKX2-8	11.4615	+
chr4	144106074	144106088	RORA(var.2)	6.23596	+
chr4	144106074	144106085	SPDEF	10.7455	-
chr4	144106077	144106087	RORA	11.5281	+
chr4	144106079	144106094	NR2C2	15.1714	+
chr4	144106079	144106094	Pparg::Rxra	11.8018	+
chr4	144106079	144106095	Rarb	-3.94828	+
chr4	144106080	144106094	Nr2f6	11.3636	+
chr4	144106080	144106096	Rarg	-1.46939	+
chr4	144106080	144106094	Rxra	7.84146	+
chr4	144106080	144106094	RXRB	6.18182	+
chr4	144106080	144106094	RXRG	7.70213	+
chr4	144106081	144106096	RXRA::VDR	9.11927	+
chr4	144106084	144106099	Klf12	8.14754	-
chr4	144152036	144152050	SPI1	2.30909	+
chr4	144152051	144152059	GMEB2	11.3571	+
chr4	144152051	144152066	MAFK	10.7333	+
chr4	144152054	144152066	Mafb	11.2247	-
chr4	144152055	144152066	NRL	11.1346	-
chr4	144152057	144152068	Crx	13.4483	+
chr4	144152080	144152091	HOXA10	10.8679	-
chr4	144152081	144152090	CDX1	11.0943	-
chr4	144152081	144152092	CDX2	11.7966	-
chr4	144152092	144152107	Nfe2l2	9.43939	-
chr4	144207336	144207346	Myb	11.4754	+
chr4	144207348	144207360	Mafb	11.5393	-
chr4	144207373	144207387	POU4F1	10.8898	+
chr4	144207373	144207389	POU4F3	11.2835	+
chr4	144207377	144207389	MEF2D	5.30909	-
chr4	144207380	144207395	Pou5f1::Sox2	11.4435	+
chr4	144207383	144207399	Pou2f3	11.9634	+
chr4	144207384	144207398	POU1F1	11.6552	+
chr4	144207384	144207396	POU2F1	11.55	+
chr4	144207384	144207397	POU3F3	13.61	+
chr4	144207385	144207397	POU3F1	12.8193	+
chr4	144207385	144207397	POU3F2	12.8387	+
chr4	144207386	144207395	POU3F4	11.5408	+
chr4	144207388	144207402	BATF3	2.5	-
chr4	144207391	144207406	MAFK	10.5778	+
chr4	144207394	144207406	Mafb	12.191	-
chr4	144207394	144207411	RARA::RXRA	11.5204	-
chr4	144207395	144207406	NRL	11.1923	-
chr4	144207404	144207418	RORA(var.2)	6.34831	-
chr4	144207417	144207428	STAT1	9.74545	-
chr4	144207418	144207434	ZNF143	12.7241	+
chr4	144207419	144207436	Dmbx1	13.2763	-
chr4	144207422	144207432	GSC	11.9811	+
chr4	144207422	144207432	GSC2	11.5763	+
chr4	144207422	144207431	PITX3	11.7115	+
chr4	144207423	144207434	Crx	14.0172	-
chr4	144207423	144207431	Pitx1	11	+
chr4	144207423	144207431	RHOXF1	9.98077	+
chr4	144207430	144207441	Stat5a::Stat5b	11.4082	+
chr4	144207454	144207465	Stat5a::Stat5b	12.5102	+
chr4	144257941	144257956	IRF9	-3.45455	-
chr4	144257974	144257993	CTCF	12.3607	+
chr4	144257975	144257989	EBF1	13.459	-
chr4	144257975	144257990	Znf423	6.11236	-
chr4	144257977	144257990	TFAP2A(var.3)	10.0328	-
chr4	144257977	144257990	TFAP2B(var.3)	9.63934	-
chr4	144257977	144257990	TFAP2C(var.3)	10.1034	+
chr4	144257979	144257994	SP2	16.069	-
chr4	144257980	144257997	SP4	7.67273	-
chr4	144257981	144257995	KLF14	12.8103	-
chr4	144257982	144257994	SP8	13.3553	-
chr4	144257983	144257994	KLF16	12.7931	-
chr4	144257983	144257994	SP1	17.0769	-
chr4	144257984	144257994	KLF5	13.8163	-
chr4	144257988	144258009	REST	5.42857	+
chr4	144257989	144258004	HNF4G	11.8654	+
chr4	144258021	144258036	HNF4G	12.3846	+
chr4	144258022	144258038	Hnf4a	7.47273	+
chr4	144258050	144258065	Bach1::Mafk	7.71053	+
chr4	144258054	144258067	Myod1	13.6531	-
chr4	144258056	144258066	Myb	10.9508	-
chr4	144258057	144258067	Ascl2	12.5286	-
chr4	144258057	144258068	Myog	14.7959	+
chr4	144258057	144258068	Tcf12	14.1633	+
chr4	144402062	144402073	Nkx2-5(var.2)	12.8182	+
chr4	144402109	144402123	POU1F1	10.931	+
chr4	144402113	144402126	Lhx3	11.2277	-
chr4	144402115	144402126	DUX4	11.8936	+
chr4	144402131	144402148	RARA(var.2)	3.60656	+
chr4	144402141	144402158	ESR1	0.848485	-
chr4	144402168	144402183	SOX21	1.91837	-
chr4	144402168	144402184	SOX4	-9.33333	-
chr4	144402174	144402191	Foxk1	12.026	-
chr4	144402178	144402189	FOXB1	11.9808	-
chr4	144402178	144402189	FOXC1	11.12	-
chr4	144434593	144434608	NFYB	13.8462	+
chr4	144434596	144434614	NFYA	13.3171	-
chr4	144434607	144434622	ZBTB33	13.1667	-
chr4	144434610	144434625	ZBTB33	15.5909	+
chr4	144434638	144434650	ZBTB7A	10.5714	-
chr4	144434666	144434680	GATA2	11.3455	+
chr4	144434670	144434681	Gata4	11.7414	+
chr4	144434670	144434678	GATA5	10.4483	-
chr4	144434671	144434689	GATA1::TAL1	10.3636	+
chr4	144434681	144434688	SPIB	11.2333	+
chr4	144434687	144434701	EGR1	13.25	-
chr4	144434690	144434704	EGR1	15.3846	-
chr4	144435770	144435780	Sox3	12.4483	-
chr4	144435770	144435780	Sox6	14.5857	-
chr4	144435771	144435780	SOX9	13.1463	-
chr4	144435772	144435780	Sox2	13.6721	-
chr4	144435774	144435785	YY2	10.6515	-
chr4	144435791	144435805	MTF1	5.90244	-
chr4	144435798	144435816	GATA1::TAL1	10.1636	-
chr4	144435808	144435827	PAX5	9.90323	+
chr4	144435818	144435831	Myod1	14.6735	-
chr4	144435819	144435830	NRF1	10.2545	-
chr4	144435820	144435831	Myog	14.6939	-
chr4	144435820	144435831	Tcf12	14.2449	-
chr4	144435821	144435831	Ascl2	14.4714	+
chr4	144435821	144435834	Myod1	15.2449	+
chr4	144435821	144435832	Myog	12.2857	+
chr4	144435821	144435831	NHLH1	17.1379	+
chr4	144435821	144435832	Tcf12	11.8776	+
chr4	144435821	144435831	TCF3	11.4231	-
chr4	144435821	144435831	TCF4	11.449	+
chr4	144435846	144435863	SP4	3.07273	+
chr4	144435848	144435859	Klf1	13.0303	+
chr4	144435849	144435859	Klf4	13.6122	-
chr4	144435849	144435859	KLF5	15.3061	+
chr4	144435850	144435865	EGR3	8.82759	+
chr4	144435850	144435866	EGR4	11.7091	+
chr4	144435850	144435863	TFAP2B(var.3)	10.1967	+
chr4	144435850	144435863	TFAP2C(var.3)	9.46552	-
chr4	144435874	144435892	EWSR1-FLI1	-0.184211	+
chr4	144435878	144435896	EWSR1-FLI1	-4.10526	+
chr4	144621308	144621325	PAX1	6.6	+
chr4	144621308	144621325	PAX9	0.472727	+
chr4	144621308	144621322	XBP1	11.8846	+
chr4	144621364	144621384	TBX19	9.03659	+
chr4	144621366	144621382	T	9.73077	+
chr4	144621381	144621396	Klf12	8.86885	-
chr4	144621394	144621407	Myod1	12.4286	-
chr4	144621397	144621407	Ascl2	11.9286	+
chr4	144621397	144621408	Myog	13.9388	+
chr4	144621397	144621407	NHLH1	14.8621	+
chr4	144621397	144621408	Tcf12	13.4082	+
chr4	144621397	144621407	TCF4	11.4286	+
chr4	144621562	144621582	RREB1	7.83486	+
chr4	144621611	144621628	RARA::RXRA	12.4796	+
chr4	144621611	144621628	RARA(var.2)	4.85246	+
chr4	144621630	144621648	NFYA	10.378	-
chr4	144621648	144621662	PLAG1	10.8878	+
chr4	144621650	144621663	TFAP2A(var.3)	12.6066	+
chr4	144621650	144621663	TFAP2B(var.3)	11.5902	-
chr4	144621650	144621663	TFAP2C(var.3)	11.7241	+
chr4	144621676	144621691	ZIC4	13.5636	-
chr4	144621677	144621691	ZIC1	8.2766	-
chr4	144826749	144826760	Gata4	11.7414	+
chr4	144826749	144826757	GATA5	10.4483	-
chr4	144826750	144826768	GATA1::TAL1	14.2545	+
chr4	144826762	144826781	CTCF	8.78689	-
chr4	144826783	144826793	Srebf1(var.2)	9.43103	-
chr4	144826783	144826793	TFAP4	16.0545	-
chr4	144826786	144826799	SMAD2::SMAD3::SMAD4	11.1475	-
chr4	144833434	144833448	Stat4	15.8276	-
chr4	144833436	144833447	Stat5a::Stat5b	13.2245	+
chr4	144833437	144833448	STAT1	15.4727	-
chr4	144833437	144833448	STAT3	16	-
chr4	144833437	144833451	Stat4	11.6207	+
chr4	144833438	144833450	EHF	14.2623	+
chr4	144833438	144833450	ELF1	15.4727	+
chr4	144833438	144833451	ELF3	13.3276	+
chr4	144833438	144833450	ELF4	14.5574	+
chr4	144833439	144833450	ELF5	13.0364	+
chr4	144833439	144833450	SPDEF	11.4909	+
chr4	144833440	144833450	ELK1	12.5957	+
chr4	144833440	144833450	ELK3	12.5862	+
chr4	144833440	144833451	ELK4	14.9636	-
chr4	144833440	144833450	ERG	11.6545	+
chr4	144833440	144833450	ETS1	11.4655	+
chr4	144833440	144833450	ETV1	11.4364	+
chr4	144833440	144833450	ETV3	12.8873	+
chr4	144833440	144833450	ETV4	11.5	+
chr4	144833440	144833450	ETV5	11.4909	+
chr4	144833440	144833450	ETV6	12.0577	+
chr4	144833440	144833450	FEV	11.9615	+
chr4	144833440	144833450	FLI1	11.1064	+
chr4	144833441	144833452	Gabpa	15.2131	+
chr4	144833471	144833490	CTCF	9.36066	-
chr4	144833485	144833495	REL	13.8485	-
chr4	144833485	144833495	RELA	13.3776	-
chr4	144905755	144905776	IRF1	12.9839	-
chr4	144905758	144905772	IRF7	12.6129	+
chr4	144905759	144905777	IRF2	4.88991	+
chr4	144905759	144905774	PRDM1	13.6364	+
chr4	144905774	144905791	BCL6B	-17.6286	+
chr4	144905783	144905803	RREB1	12.3945	-
chr4	144905788	144905808	RREB1	13.2385	-
chr4	144905798	144905809	SP3	10.9512	-
chr4	144905806	144905821	Pparg::Rxra	10.6577	+
chr4	144905834	144905844	NKX2-3	11.6731	-
chr4	144905842	144905863	IRF1	10.6613	-
chr4	144905846	144905864	IRF2	6.83486	+
chr4	144905846	144905861	STAT1::STAT2	14.7879	-
chr4	145061849	145061866	Rarg(var.2)	-6.49091	-
chr4	145061855	145061868	NR2F1	10.5714	-
chr4	145061858	145061866	NR4A2	11.4545	-
chr4	145061877	145061888	Gata4	11.7414	+
chr4	145061877	145061885	GATA5	10.4483	-
chr4	145061878	145061896	GATA1::TAL1	14.2545	+
chr4	145061902	145061914	YY1	9.78846	-
chr4	145061911	145061921	Srebf1(var.2)	9.43103	-
chr4	145061911	145061921	TFAP4	16.0545	-
chr4	145061914	145061927	SMAD2::SMAD3::SMAD4	11.1475	-
chr4	145061930	145061946	POU4F2	8.83636	+
chr4	145061930	145061946	POU4F3	10.5433	+
chr4	145061938	145061951	JUN	10.4694	+
chr4	145061939	145061952	ATF4	11.4426	+
chr4	145061948	145061959	TBX20	10.7121	+
chr4	145061949	145061966	Hmx2	11.5263	-
chr4	145061949	145061966	Hmx3	11.1585	-
chr4	145110193	145110203	TEAD1	11.0323	-
chr4	145110193	145110203	TEAD4	11.4677	-
chr4	145110194	145110202	TEAD3	12.3265	-
chr4	145110203	145110219	SOX4	-5.27273	+
chr4	145110204	145110219	Sox11	-2	+
chr4	145110204	145110219	SOX21	4.46939	+
chr4	145110205	145110213	Dlx2	10.68	-
chr4	145110206	145110214	Nobox	11.2391	+
chr4	145110218	145110228	MZF1(var.2)	12.3333	-
chr4	145110258	145110274	ZNF143	0.551724	+
chr4	145110260	145110271	SPDEF	12.3455	+
chr4	145498644	145498658	Zfx	14.8485	-
chr4	145498652	145498661	Hic1	11.6346	-
chr4	145498666	145498676	KLF5	13.0204	+
chr4	145498666	145498677	SP1	12.9038	+
chr4	145498666	145498681	SP2	12.1034	+
chr4	145498668	145498678	ZNF740	9.99083	+
chr4	145498673	145498684	USF1	10.6939	+
chr4	145498684	145498695	RUNX1	10.7414	+
chr4	145498716	145498734	NFYA	9.71951	-
chr4	145567213	145567228	ZBTB33	15.7273	-
chr4	145567217	145567228	E2F4	11.6724	+
chr4	145567228	145567245	Gmeb1	11.2895	+
chr4	145567229	145567243	ATF7	9.72857	-
chr4	145567229	145567243	BATF3	5.59091	+
chr4	145567229	145567243	CREB3	9.74286	-
chr4	145567230	145567238	Atf3	12.3443	+
chr4	145567230	145567242	Creb5	12.2	-
chr4	145567230	145567240	Crem	12.918	+
chr4	145567230	145567242	JDP2(var.2)	9.20408	-
chr4	145567231	145567239	Atf1	11.2459	+
chr4	145567232	145567240	CREB1	13.5495	-
chr4	145567232	145567247	NR2C2	10.9	+
chr4	145567243	145567264	MAFG	9.89796	-
chr4	145567246	145567261	Bach1::Mafk	7.93421	+
chr4	145567258	145567273	ZIC3	7.35714	+
chr4	145567260	145567271	E2F4	11.8448	-
chr4	145567271	145567281	HMBOX1	10.9032	+
chr4	145567278	145567292	SPI1	7.56364	+
chr4	145567289	145567307	EWSR1-FLI1	-3.76316	+
chr4	145567292	145567303	E2F6	10.8448	+
chr4	145567306	145567317	Nkx2-5(var.2)	12.6909	-
chr4	145567331	145567342	TFAP2A	12.6	+
chr4	145567331	145567342	TFAP2B(var.2)	13.0364	+
chr4	145567331	145567342	TFAP2C(var.2)	12.0385	+
chr4	145580012	145580026	Bcl6	11.629	-
chr4	145580012	145580026	Stat4	10.5345	-
chr4	145580013	145580023	NFAT5	11.4839	+
chr4	145580013	145580023	NFATC1	10.439	+
chr4	145580014	145580025	Stat5a::Stat5b	15.5102	+
chr4	145580015	145580026	STAT1	13.8727	-
chr4	145580015	145580026	STAT3	15.0612	-
chr4	145580015	145580029	Stat4	14.1897	+
chr4	145580016	145580027	Stat5a::Stat5b	11.0816	-
chr4	145580020	145580031	FOXP2	11.5152	+
chr4	145580021	145580032	Foxo1	11.7241	-
chr4	145580036	145580047	GCM1	12.2857	-
chr4	145580056	145580068	TAL1::TCF3	11.1685	+
chr4	145580058	145580070	TAL1::TCF3	11.4607	-
chr4	145580087	145580103	Vdr	7.96721	+
chr4	145580088	145580103	RXRA::VDR	5.09174	+
chr4	145580090	145580101	NRL	10.8077	-
chr4	145580095	145580113	GATA1::TAL1	11.0364	-
chr4	145580113	145580128	LEF1	10.4032	-
chr4	145580116	145580128	Tcf7	12.8065	-
chr4	145580119	145580130	Crx	11.3103	-
chr4	145772650	145772667	RARA(var.2)	4.55738	-
chr4	145772656	145772671	JUND(var.2)	12.2553	+
chr4	145772658	145772672	ATF7	9.38571	+
chr4	145772658	145772672	BATF3	1.0303	+
chr4	145772659	145772671	Creb5	12.9818	+
chr4	145772659	145772671	JDP2(var.2)	11.6122	+
chr4	145772659	145772674	JUND(var.2)	12.4681	-
chr4	145772660	145772673	JUN	14.0816	-
chr4	146018974	146018993	CTCF	11.9016	-
chr4	146019021	146019036	Nr5a2	9.81034	-
chr4	146019033	146019045	GLI2	11.7586	+
chr4	146019043	146019060	RARA::RXRA	12.8265	+
chr4	146019048	146019058	ETV6	12.1154	+
chr4	146019048	146019055	SPIB	11.2333	+
chr4	146019077	146019093	SOX8	-8.90909	+
chr4	146019677	146019696	PAX5	12.3065	+
chr4	146019682	146019697	Klf12	10.2295	-
chr4	146019685	146019697	HES5	1.56897	-
chr4	146019686	146019696	Hes1	10.7762	-
chr4	146019686	146019696	Tcfl5	10.0161	-
chr4	146019707	146019720	Myod1	15.5102	-
chr4	146019708	146019722	Tcf21	8.97368	+
chr4	146019709	146019722	ZBTB18	8.82857	-
chr4	146019710	146019720	MSC	9.82927	-
chr4	146019710	146019721	Myog	14.1837	+
chr4	146019710	146019721	Tcf12	14.4082	+
chr4	146019726	146019741	EGR3	5.2069	-
chr4	146019728	146019739	EGR2	9.10345	-
chr4	146019746	146019758	INSM1	11.6735	+
chr4	146019765	146019775	MZF1(var.2)	12.0101	-
chr4	146019767	146019784	RARA::RXRA	12.0714	-
chr4	146101328	146101338	Hes1	10.8601	+
chr4	146101328	146101338	HEY1	10.7273	+
chr4	146101328	146101338	HEY2	10.9138	-
chr4	146101328	146101338	Tcfl5	9.92742	-
chr4	146101334	146101348	EGR1	13.0769	+
chr4	146101352	146101364	HES5	1.10345	+
chr4	146101352	146101366	KLF14	7.98276	+
chr4	146101353	146101363	Hes1	9.90909	+
chr4	146101353	146101363	HEY1	11.7636	+
chr4	146101353	146101363	HEY2	10.3621	-
chr4	146101377	146101394	Dmbx1	14.0395	+
chr4	146101381	146101391	GSC	10.9811	-
chr4	146101382	146101390	OTX1	11.3617	-
chr4	146101382	146101390	OTX2	11.8511	-
chr4	146101382	146101390	Pitx1	12.1455	-
chr4	146101382	146101391	PITX3	12.7885	-
chr4	146101382	146101390	RHOXF1	9.98077	-
chr4	146101390	146101400	REL	14.1111	-
chr4	146101390	146101400	RELA	13.6735	-
chr4	146124829	146124839	GCM2	10.9836	-
chr4	146124851	146124865	SPI1	4.72727	+
chr4	146124865	146124881	Hnf4a	3.01818	+
chr4	146124877	146124887	SMAD3	9.92727	-
chr4	146200506	146200518	TAL1::TCF3	14.7978	+
chr4	146200506	146200520	Tcf21	10.1184	+
chr4	146200507	146200520	ZBTB18	10.7286	-
chr4	146200508	146200518	Atoh1	11.1452	-
chr4	146200508	146200518	Neurog1	10.2418	-
chr4	146200508	146200518	NEUROG2	9.62121	-
chr4	146200508	146200518	OLIG1	9.67308	-
chr4	146200508	146200520	TAL1::TCF3	12.9213	-
chr4	146200509	146200517	Bhlha15	11.918	-
chr4	146200548	146200560	INSM1	10.1531	+
chr4	146200551	146200571	PPARG	6.42222	-
chr4	146200582	146200591	SOX9	11.4268	+
chr4	146200584	146200595	DMRT3	12.5082	-
chr4	146200588	146200600	PKNOX1	1.08163	+
chr4	146200591	146200602	DMRT3	12.1311	+
chr4	146229944	146229954	Sox3	11.3448	+
chr4	146229946	146229961	MAF::NFE2	7.86885	-
chr4	146229950	146229965	Nfe2l2	9.28788	-
chr4	146229958	146229969	MAX::MYC	10.6122	+
chr4	146229963	146229978	HNF4G	10.2308	+
chr4	146229963	146229980	NR1H2::RXRA	-3.92135	+
chr4	146229963	146229978	NR2C2	12.5857	+
chr4	146229963	146229978	Pparg::Rxra	14.0721	+
chr4	146229964	146229978	Nr2f6	14.0303	+
chr4	146229964	146229978	Rxra	10.9756	+
chr4	146229964	146229978	RXRB	9.92727	+
chr4	146229964	146229978	RXRG	9.44681	+
chr4	146229969	146229982	NR2F1	14.3061	+
chr4	146229970	146229987	NR1H2::RXRA	0.0449438	+
chr4	146229970	146229985	NR2C2	16.6286	+
chr4	146229970	146229985	Pparg::Rxra	12.1261	+
chr4	146229970	146229986	Rarb	-3.77586	+
chr4	146229971	146229985	Nr2f6	11.2273	+
chr4	146229971	146229979	NR4A2	11.4545	+
chr4	146229971	146229985	Rxra	4.42683	+
chr4	146229971	146229985	RXRB	4.58182	+
chr4	146229971	146229985	RXRG	5	+
chr4	146230004	146230014	REL	12.8283	-
chr4	146230004	146230014	RELA	11.5306	-
chr4	146230006	146230021	HNF4G	10.7885	+
chr4	146261548	146261564	Rarb	-5.27586	+
chr4	146261560	146261581	REST	4.71429	+
chr4	146261577	146261595	GATA1::TAL1	12.2182	-
chr4	146261578	146261592	SPIC	10.8451	+
chr4	146261582	146261589	SPIB	11.2333	+
chr4	146261582	146261603	ZNF263	16.551	+
chr4	146261585	146261603	EWSR1-FLI1	-6.15789	+
chr4	146261585	146261596	Gata4	14.569	-
chr4	146261586	146261597	Gata1	13.3265	-
chr4	146261586	146261600	GATA2	11.3455	-
chr4	146261586	146261601	LEF1	8.17742	+
chr4	146261588	146261596	GATA3	14.3273	+
chr4	146261588	146261596	GATA5	10.931	+
chr4	146261592	146261603	E2F6	12.1552	+
chr4	146261622	146261633	NRF1	12.8545	+
chr4	146261639	146261656	SP4	2.52727	-
chr4	146261641	146261655	NFIC::TLX1	5.56122	-
chr4	146261643	146261654	Klf1	10.6818	-
chr4	146261643	146261653	KLF5	13.4898	-
chr4	146261653	146261664	ETV2	9.81967	+
chr4	146261654	146261664	ELK3	11.069	+
chr4	146261654	146261665	ELK4	11.2182	-
chr4	146261654	146261664	ERF	11.6286	+
chr4	146261654	146261664	ERG	11.5818	+
chr4	146261654	146261664	ETS1	11.6034	+
chr4	146261654	146261664	ETV6	11.2692	+
chr4	146261654	146261664	FEV	11.3654	+
chr4	146261654	146261664	FLI1	10.9574	+
chr4	146402249	146402266	Hmx1	10.6585	-
chr4	146402256	146402272	EGR4	15.5818	-
chr4	146402257	146402272	EGR3	15.6552	-
chr4	146402259	146402273	EGR1	13.9038	-
chr4	146402259	146402270	EGR2	11.8448	-
chr4	146402267	146402276	Hic1	12.9423	-
chr4	146402267	146402276	HIC2	10.6909	-
chr4	146402267	146402277	NFIA	12.4	-
chr4	146402268	146402277	NFIX	10.5319	-
chr4	146402269	146402282	JUN	10.0408	-
chr4	146402373	146402383	Gfi1	11.7073	+
chr4	146424103	146424111	MEIS2	11.5574	-
chr4	146424155	146424166	GCM1	10.8776	-
chr4	146424165	146424178	ATF4	14.7377	-
chr4	146424165	146424180	JUND(var.2)	12.1915	-
chr4	146424166	146424177	CEBPA	12.8367	+
chr4	146424166	146424179	JUN	12.6735	-
chr4	146424172	146424187	MEF2C	12.2542	+
chr4	146424174	146424186	MEF2A	17.2903	+
chr4	146424174	146424186	MEF2B	18.2	+
chr4	146424174	146424186	MEF2D	19.2	+
chr4	146520146	146520163	Rarg(var.2)	-1.41818	-
chr4	146520147	146520162	ESR2	12.7115	-
chr4	146520148	146520164	Rarb	-0.672414	-
chr4	146520153	146520171	RARA	-9.81818	-
chr4	146520155	146520171	Rarg	-0.0204082	-
chr4	146520156	146520171	Nr2f6(var.2)	-2.32857	-
chr4	146520156	146520172	Rarb	3.48276	-
chr4	146520177	146520188	Klf1	10.5909	+
chr4	146520210	146520227	Rhox11	11.1974	-
chr4	146520225	146520242	RARA(var.2)	4.34426	-
chr4	146520236	146520253	Hmx2	11.25	+
chr4	146520236	146520253	Hmx3	10.378	+
chr4	146520252	146520266	BATF3	-0.469697	-
chr4	146520252	146520271	CTCF	8.2623	-
chr4	146520254	146520268	MTF1	6.03659	-
chr4	146539168	146539177	SOX9	10.622	-
chr4	146539169	146539179	MYF6	13.6667	-
chr4	146539171	146539180	SOX9	11.2683	+
chr4	146539199	146539217	EWSR1-FLI1	-10.1711	+
chr4	146539228	146539235	MEIS1	10.3111	-
chr4	146539252	146539263	Gfi1b	16.069	-
chr4	146601209	146601219	Myb	12.7049	-
chr4	146601224	146601239	RXRA::VDR	9.12844	-
chr4	146601224	146601240	Vdr	15.9508	-
chr4	146601234	146601249	MAF::NFE2	14.1475	-
chr4	146601238	146601253	Nfe2l2	10.2576	-
chr4	146601239	146601250	FOSL1	9.45455	+
chr4	146601240	146601251	JUNB	10.2449	-
chr4	146601241	146601248	FOS::JUN	11.9703	-
chr4	146601242	146601257	RXRA::VDR	6.42202	+
chr4	146601271	146601284	ELF3	10.2241	-
chr4	146601271	146601282	ELK4	10.9273	+
chr4	146601272	146601284	EHF	10.0328	-
chr4	146601272	146601283	ELF5	11.8909	-
chr4	146601291	146601307	POU4F3	10.1732	-
chr4	146601292	146601303	Arid3b	10.8889	+
chr4	146601292	146601305	Lhx3	14.9604	+
chr4	146601293	146601307	POU4F1	10.6142	-
chr4	146601330	146601337	NFATC2	12.2022	+
chr4	146859609	146859624	Znf423	7.02247	+
chr4	146859611	146859624	TFAP2A(var.3)	12.5738	+
chr4	146859611	146859624	TFAP2B(var.3)	11.7377	-
chr4	146859611	146859624	TFAP2C(var.3)	12.2241	+
chr4	146859616	146859625	THAP1	9.96053	-
chr4	146859624	146859637	SMAD2::SMAD3::SMAD4	11.3934	-
chr4	146859643	146859654	E2F4	9.82759	+
chr4	146859645	146859665	RREB1	8.3211	-
chr4	146859652	146859666	GLIS2	7.90164	-
chr4	146859656	146859671	SP2	15	-
chr4	146859656	146859668	ZBTB7B	10.9483	-
chr4	146859656	146859668	ZBTB7C	10.871	-
chr4	146859656	146859666	ZNF740	12.1651	-
chr4	146859658	146859674	EGR4	11.0727	-
chr4	146859660	146859671	KLF16	12.2759	-
chr4	146859660	146859671	SP1	14.6346	-
chr4	146859662	146859678	EGR4	11.2364	-
chr4	146859663	146859678	EGR3	5.86207	-
chr4	146859665	146859676	NRF1	9.25455	-
chr4	146859671	146859680	THAP1	10.6447	-
chr4	146859674	146859686	INSM1	12.8878	+
chr4	146859678	146859691	NFKB2	10.7121	+
chr4	146859679	146859692	NFKB1	12.4694	-
chr4	146859679	146859692	NFKB2	17.4242	-
chr4	146859680	146859693	NFKB1	0.673469	+
chr4	146859680	146859693	NFKB2	7.66667	-
chr4	146859681	146859691	RELA	10.9694	-
chr4	146859715	146859722	Nr2e3	12.8571	-
chr4	146859721	146859732	Stat5a::Stat5b	10.9184	+
chr4	146859722	146859733	STAT1	10.6545	-
chr4	146944880	146944890	ETV6	13.0192	-
chr4	146944880	146944894	SPIC	13.3099	-
chr4	146944883	146944890	SPIB	11.2333	-
chr4	146944889	146944898	THAP1	11.1447	-
chr4	146944892	146944904	HES5	1.65517	-
chr4	146944892	146944904	HES7	3.60345	-
chr4	146944892	146944904	PKNOX1	8.40816	+
chr4	146944892	146944904	PKNOX2	10.2131	+
chr4	146944892	146944904	TGIF1	-0.346154	+
chr4	146944892	146944904	TGIF2	10.8073	+
chr4	146944893	146944903	HEY2	11.7931	-
chr4	146944893	146944903	ID4	14.3934	-
chr4	146944893	146944902	SNAI2	13.0233	+
chr4	146944893	146944903	TCF3	12.2692	-
chr4	146944893	146944903	TCF4	12.1633	-
chr4	146944895	146944906	TBX2	11.2545	+
chr4	146944896	146944904	TBX1	11.102	+
chr4	146944896	146944904	TBX15	10.9038	+
chr4	146944896	146944904	TBX4	11.9592	+
chr4	146944896	146944904	TBX5	11.5345	+
chr4	146944897	146944914	Rarg(var.2)	-0.618182	+
chr4	146944914	146944935	IRF1	15.9194	+
chr4	146944916	146944931	STAT1::STAT2	15.5758	+
chr4	146944918	146944932	IRF7	12.8065	-
chr4	146944918	146944932	IRF8	-2.94545	-
chr4	146944918	146944933	IRF9	3.96364	-
chr4	146944929	146944942	ZBED1	4.94545	+
chr4	146944930	146944945	Nfe2l2	9.51515	+
chr4	146944934	146944949	MAF::NFE2	11.377	+
chr4	146944962	146944971	JDP2	8.82759	+
chr4	146944967	146944983	SOX4	-9.80303	+
chr4	146944968	146944983	Sox11	-13.4857	+
chr4	146977508	146977518	NFAT5	12.8226	-
chr4	146977508	146977518	NFATC1	10.878	-
chr4	146977508	146977518	NFATC3	11.4646	-
chr4	146977510	146977517	NFATC2	12.2022	-
chr4	146984554	146984565	Spz1	11.4273	-
chr4	146984560	146984581	MAFG	9.72449	-
chr4	146984566	146984581	MAF::NFE2	8.83607	+
chr4	146984570	146984584	Arid5a	11.75	-
chr4	146984574	146984588	Arid5a	12.9286	+
chr4	146984592	146984606	PLAG1	7.59184	+
chr4	146984610	146984620	MZF1(var.2)	12.0101	+
chr4	146984615	146984633	IRF2	4.97248	-
chr4	146984618	146984633	PRDM1	9.78182	-
chr4	147030054	147030069	Nfe2l2	9.12121	+
chr4	147030058	147030073	MAF::NFE2	9.98361	+
chr4	147030065	147030076	Foxo1	10.8621	+
chr4	147030070	147030083	SMAD2::SMAD3::SMAD4	10.9344	+
chr4	147030074	147030090	ZNF143	17.569	+
chr4	147030134	147030145	CEBPA	12.6531	-
chr4	147030197	147030210	Myod1	15.1224	-
chr4	147030198	147030210	TAL1::TCF3	10.4045	+
chr4	147030198	147030212	Tcf21	8.02632	+
chr4	147030199	147030212	ZBTB18	11.4429	-
chr4	147030200	147030210	Ascl2	13.6571	+
chr4	147030200	147030210	MSC	10.4878	-
chr4	147030200	147030211	Myog	14.2857	+
chr4	147030200	147030210	NHLH1	10.6034	+
chr4	147030200	147030211	Tcf12	14.9184	+
chr4	147030209	147030227	RARA	-8.98485	-
chr4	147030221	147030238	Alx4	10.3506	+
chr4	147030222	147030233	Arid3b	11.4127	+
chr4	147043086	147043101	NFYB	13.4038	+
chr4	147043089	147043107	NFYA	14.8537	-
chr4	147043093	147043101	Dux	12.1475	+
chr4	147043099	147043120	REST	8.93878	-
chr4	147043105	147043116	Gfi1b	10.8621	-
chr4	147043105	147043116	RUNX1	12.2414	+
chr4	147043113	147043127	ATF7	7.04286	+
chr4	147043114	147043126	Creb5	8.63636	+
chr4	147043114	147043126	JDP2(var.2)	7.55102	+
chr4	147043114	147043129	JUND(var.2)	11.1064	-
chr4	147043115	147043128	JUN	12.3061	-
chr4	147043117	147043134	ZNF410	0.4	+
chr4	147043125	147043137	Foxa2	11.13	-
chr4	147043128	147043137	Hic1	12.2115	+
chr4	147043142	147043158	Pou2f3	9.87805	+
chr4	147096812	147096825	TFAP2A(var.3)	9.83607	-
chr4	147096812	147096825	TFAP2C(var.3)	9.15517	+
chr4	147096813	147096828	ZIC4	11.4545	-
chr4	147096814	147096828	ZIC1	9.91489	-
chr4	147096838	147096856	NFYA	17.0732	+
chr4	147096840	147096851	Gfi1b	12.7759	-
chr4	147096842	147096852	Gfi1	11.5366	-
chr4	147096844	147096852	Dux	12.1475	-
chr4	147096844	147096859	NFYB	17.8077	-
chr4	147096877	147096898	IRF1	12.9194	+
chr4	147096879	147096894	STAT1::STAT2	10.6667	+
chr4	147096881	147096895	IRF7	13.2419	-
chr4	147096881	147096895	IRF8	9.85455	-
chr4	147096881	147096896	IRF9	8.27273	-
chr4	147096889	147096903	E2F7	-4.7541	-
chr4	147096897	147096905	RHOXF1	10.2308	-
chr4	147443018	147443030	ZBTB7B	10.2931	-
chr4	147443025	147443039	Rfx1	10.3621	-
chr4	147443038	147443052	GLIS3	2.86364	-
chr4	147443069	147443077	MEIS2	11.6885	+
chr4	147443069	147443077	MEIS3	11.7308	+
chr4	147443091	147443102	YY2	12.7121	+
chr4	147443103	147443115	HES5	2.25862	+
chr4	147443103	147443118	Klf12	9.16393	+
chr4	147443103	147443117	KLF14	8.10345	+
chr4	147443104	147443114	Hes1	10.7063	+
chr4	147443104	147443114	HEY1	10.9818	+
chr4	147443104	147443114	Tcfl5	10.0161	-
chr4	147443130	147443142	SP8	11.7368	+
chr4	147443134	147443145	TFAP2A	11.4182	+
chr4	147559946	147559967	ZNF263	16.4898	+
chr4	147559958	147559979	ZNF263	18.2041	+
chr4	147559960	147559971	E2F6	12.3793	+
chr4	147559965	147559983	EWSR1-FLI1	-4.43421	+
chr4	147559968	147559979	E2F6	12.8621	+
chr4	147559968	147559984	EGR4	11.9636	-
chr4	147559970	147559985	SP2	16.3966	-
chr4	147559973	147559988	NR2C2	13.7429	+
chr4	147559974	147559985	SP1	15.3462	-
chr4	147559974	147559985	SP3	13.1138	-
chr4	147559975	147559986	Klf1	10.3182	-
chr4	147559975	147559985	Klf4	13.0816	+
chr4	147559975	147559985	KLF5	14.3878	-
chr4	147559976	147559987	E2F4	11.7414	+
chr4	147559977	147559989	ZBTB7B	12.3793	-
chr4	147559977	147559989	ZBTB7C	13.2742	-
chr4	147559978	147559990	ZBTB7A	12.2	-
chr4	147559979	147559993	KLF14	8.2931	-
chr4	147559980	147559994	PLAG1	10.2347	+
chr4	147559981	147559997	EGR4	10.1273	-
chr4	147559981	147559992	KLF16	12.8103	-
chr4	147559981	147559992	SP3	12.5854	-
chr4	147559982	147559997	EGR3	5.72414	-
chr4	147559997	147560008	E2F4	11.2759	+
chr4	147559998	147560013	NR2C2	9.64286	+
chr4	147559998	147560013	Pparg::Rxra	10.7027	+
chr4	147560032	147560048	EGR4	9.52727	-
chr4	147560033	147560048	EGR3	8.25862	-
chr4	147560035	147560046	EGR2	9.03448	-
chr4	147560076	147560091	Bach1::Mafk	7.85526	-
chr4	147855072	147855085	NR2F1	11.1837	+
chr4	147855073	147855081	CREB1	11.3964	+
chr4	147855096	147855106	Esrrg	10.3878	+
chr4	147855096	147855116	PPARG	7.7	-
chr4	147855098	147855106	NR4A2	12.3131	+
chr4	147855107	147855125	TP73	9.21154	-
chr4	147855112	147855122	TBR1	11.766	-
chr4	147855112	147855123	TBX2	11.7636	-
chr4	147855114	147855122	TBX1	11.102	-
chr4	147855114	147855122	TBX15	10.9038	-
chr4	147855114	147855122	TBX4	11.9592	-
chr4	147855114	147855122	TBX5	11.5345	-
chr4	147855115	147855125	ID4	13.2131	+
chr4	147855115	147855125	TCF3	12.5385	+
chr4	147855115	147855125	TCF4	12.0204	+
chr4	147855116	147855125	SNAI2	12.0465	-
chr4	147855118	147855133	Pou5f1::Sox2	11.2661	-
chr4	147855123	147855137	SPI1	4	+
chr4	147855126	147855147	MAFG	9.31633	+
chr4	147855131	147855149	MAFF	14.4222	+
chr4	147855132	147855147	MAFK	14.7111	+
chr4	147855135	147855147	Mafb	13.2472	-
chr4	147855136	147855147	NRL	12.3269	-
chr4	147855145	147855153	NR4A2	11.4141	+
chr4	147855184	147855195	ESRRB	7.5	+
chr4	147855184	147855194	Esrrg	11.1837	+
chr4	147855186	147855194	NR4A2	11.4545	+
chr4	147855186	147855202	Vdr	13.5574	+
chr4	147855187	147855202	ESR2	11.4423	+
chr4	147855187	147855202	RXRA::VDR	5.94495	+
chr4	147866999	147867011	HINFP	12.5152	-
chr4	147867015	147867031	RFX2	9.38571	-
chr4	147867015	147867031	RFX3	12.8333	-
chr4	147867015	147867031	RFX4	13.303	-
chr4	147867015	147867031	RFX5	8.34483	-
chr4	147867016	147867030	Rfx1	14.8448	+
chr4	147867029	147867048	PAX5	13.4194	+
chr4	147867032	147867049	PAX1	9.43636	-
chr4	147867032	147867049	PAX9	7.12727	-
chr4	147867047	147867059	TFAP2A(var.2)	11.2545	-
chr4	147867049	147867063	EGR1	14.3462	-
chr4	148374824	148374840	SRF	4.88525	-
chr4	148374828	148374846	KLF13	4.96552	-
chr4	148374829	148374844	SP2	12	-
chr4	148374830	148374845	Klf12	14.3279	-
chr4	148374830	148374847	SP4	16.2909	-
chr4	148374831	148374845	KLF14	14.2759	-
chr4	148374832	148374844	SP8	13.4737	-
chr4	148374833	148374844	KLF16	14.1207	-
chr4	148374833	148374844	SP1	14.9231	-
chr4	148374833	148374844	SP3	14.0244	-
chr4	148374834	148374845	Klf1	13.7273	-
chr4	148374834	148374844	Klf4	16.6939	+
chr4	148374834	148374844	KLF5	16.2041	-
chr4	148374837	148374852	NR2C2	11.5143	+
chr4	148374837	148374852	Pparg::Rxra	14.5766	+
chr4	148374838	148374854	Hnf4a	3.45455	+
chr4	148374848	148374861	JUN	12.6122	+
chr4	148374849	148374862	ATF4	15	+
chr4	148374850	148374861	CEBPA	11.6939	-
chr4	148374851	148374864	DUXA	10.6129	-
chr4	148374852	148374866	BATF3	10.2576	+
chr4	148374862	148374877	FOXP1	14.7324	+
chr4	148374865	148374876	FOXP2	11.0909	+
chr4	148374868	148374878	Sox3	12.6897	-
chr4	148374868	148374878	Sox6	12.5714	-
chr4	148374896	148374910	Tcf21	5.64474	-
chr4	148374896	148374909	ZBTB18	13.4714	+
chr4	148374897	148374908	Myog	11.9592	-
chr4	148374897	148374908	Tcf12	11.9184	-
chr4	148374898	148374908	MSC	10.3049	+
chr4	148374898	148374911	Myod1	13.3469	+
chr4	148374898	148374908	TFAP4	10.1455	-
chr4	148402014	148402028	Bcl6	10.6452	-
chr4	148402017	148402028	STAT3	11.7347	-
chr4	148402049	148402062	TFAP2A(var.3)	10.2295	+
chr4	148402049	148402062	TFAP2B(var.3)	11.7541	+
chr4	148402049	148402062	TFAP2C(var.3)	9.87931	+
chr4	148402050	148402063	TFAP2A(var.3)	10.3115	-
chr4	148402050	148402063	TFAP2B(var.3)	10.6393	-
chr4	148402050	148402063	TFAP2C(var.3)	10.1552	+
chr4	148402063	148402075	INSM1	16.4694	+
chr4	148402065	148402079	EGR1	14.7115	-
chr4	148402078	148402088	Sox3	11.3448	+
chr4	148402094	148402108	NFIC::TLX1	6.17347	+
chr4	148471989	148471999	Arntl	14.3607	+
chr4	148471989	148471999	Mitf	12	+
chr4	148471989	148472000	USF1	11.4694	-
chr4	148471989	148472000	USF2	11.2245	-
chr4	148471990	148472000	BHLHE40	13.9038	-
chr4	148471990	148472000	BHLHE41	11.6923	+
chr4	148471990	148471999	Creb3l2	12.3708	+
chr4	148471990	148472000	MLX	14.2143	-
chr4	148471990	148472000	MLXIPL	14.0758	+
chr4	148471990	148472000	Srebf1(var.2)	11.4828	-
chr4	148471990	148472000	SREBF2(var.2)	10.2182	-
chr4	148471990	148472000	TFE3	12.3061	-
chr4	148471990	148472000	TFEB	11.9231	-
chr4	148471991	148472001	Arntl	11.0984	-
chr4	148472000	148472011	BATF::JUN	11.75	+
chr4	148472002	148472013	FOS	11.3617	+
chr4	148472003	148472012	JDP2	10.3793	-
chr4	148472003	148472014	JUNB	10.898	-
chr4	148472003	148472017	JUN(var.2)	10.4423	-
chr4	148472004	148472015	BATF::JUN	14.7308	-
chr4	148472004	148472011	FOS::JUN	11.9703	-
chr4	148472044	148472057	DUXA	11.4194	-
chr4	148472052	148472068	EGR4	13.0364	-
chr4	148472053	148472068	EGR3	8.84483	-
chr4	148472054	148472066	GLI2	13.6724	-
chr4	148472054	148472069	SP2	14.0345	-
chr4	148472055	148472067	ZBTB7A	10.7143	-
chr4	148472056	148472070	KLF14	9.12069	-
chr4	148472058	148472070	E2F8	12.378	-
chr4	148472058	148472069	SP1	12.75	-
chr4	148472060	148472071	E2F4	17.1034	+
chr4	148472060	148472071	E2F6	16.9655	+
chr4	148472065	148472083	IRF2	4.58716	+
chr4	148488604	148488611	Nkx2-5	9.9802	-
chr4	148488604	148488617	POU3F3	10.73	-
chr4	148488605	148488617	POU2F1	11.22	-
chr4	148488608	148488623	JUND(var.2)	16.3404	+
chr4	148488609	148488622	JUN	16.5714	+
chr4	148488610	148488624	ATF7	9.91429	+
chr4	148488610	148488624	BATF3	10.3939	-
chr4	148488611	148488623	Creb5	12.1273	+
chr4	148488611	148488623	JDP2(var.2)	13.2041	-
chr4	148488611	148488626	JUND(var.2)	14.6383	-
chr4	148488612	148488625	DUXA	10.7419	+
chr4	148488615	148488623	Atf3	11.1311	-
chr4	148488616	148488628	Mafb	11.5506	-
chr4	148488648	148488658	TEAD1	12.371	-
chr4	148488648	148488658	TEAD4	12.3548	-
chr4	148488649	148488657	TEAD3	13.2041	-
chr4	148488659	148488676	Ar	5.81034	-
chr4	148488659	148488676	NR3C1	3.95918	+
chr4	148488659	148488676	NR3C2	4.29787	+
chr4	148488712	148488723	Esrra	7	-
chr4	148488712	148488722	Esrrg	10.5102	-
chr4	148538368	148538384	EGR4	10.8	+
chr4	148538369	148538379	ETV6	11.4808	-
chr4	148538370	148538381	EGR2	9.82759	+
chr4	148538376	148538387	Myog	11.3265	-
chr4	148538376	148538387	Tcf12	11	-
chr4	148538376	148538385	ZEB1	12.9818	+
chr4	148538377	148538387	Ascl2	10.7714	+
chr4	148538377	148538387	ID4	12.9016	+
chr4	148538377	148538390	Myod1	13.4898	+
chr4	148538377	148538387	NHLH1	14.2931	+
chr4	148538377	148538387	TCF3	13.75	+
chr4	148538377	148538387	TCF4	14.5918	+
chr4	148538378	148538387	SNAI2	13.1163	-
chr4	148538402	148538412	CEBPG	9.93878	+
chr4	148538415	148538432	SP4	17.9091	+
chr4	148538417	148538428	Klf1	11.6364	+
chr4	148538417	148538432	Klf12	10.6066	+
chr4	148538417	148538431	KLF14	15.0862	+
chr4	148538418	148538432	EGR1	18.9038	+
chr4	148538418	148538429	KLF16	18.2414	+
chr4	148538418	148538428	Klf4	16.1837	-
chr4	148538418	148538428	KLF5	17	+
chr4	148538418	148538429	SP1	19.1538	+
chr4	148538418	148538433	SP2	17.9483	+
chr4	148538418	148538429	SP3	15.9837	+
chr4	148538418	148538430	SP8	15.9211	+
chr4	148538419	148538434	EGR3	12.7931	+
chr4	148538419	148538435	EGR4	11.4	+
chr4	148538421	148538432	EGR2	10.1897	+
chr4	148538428	148538439	Myog	11.5714	+
chr4	148538428	148538438	NHLH1	10.7414	+
chr4	148538428	148538439	Tcf12	11.3469	+
chr4	148538428	148538438	TFAP4	12.2909	+
chr4	148538430	148538445	NFYB	16.7692	+
chr4	148538433	148538451	NFYA	19.439	-
chr4	148538437	148538445	Dux	12.1475	+
chr4	148538437	148538447	Gfi1	11.4024	+
chr4	148538461	148538476	SP2	16.7414	-
chr4	148538463	148538477	KLF14	8.7931	-
chr4	148538495	148538506	USF2	10.898	-
chr4	148538496	148538509	Myod1	10.8367	+
chr4	148538497	148538506	SNAI2	11.0698	-
chr4	148538509	148538525	EGR4	9.69091	-
chr4	148538518	148538529	ELK4	14.4364	-
chr4	148538518	148538528	ETV5	11.3455	+
chr4	148538518	148538528	ETV6	12.9231	+
chr4	148538519	148538530	Gabpa	14.082	+
chr4	148538549	148538560	ESRRB	9.10345	-
chr4	148538549	148538564	Nr5a2	13.4828	-
chr4	148538570	148538583	NFKB1	2.02041	+
chr4	148538570	148538583	NFKB2	9.21212	-
chr4	148605254	148605268	ZIC1	6.74468	+
chr4	148605259	148605276	RARA::RXRA	9.23469	-
chr4	148605270	148605285	RXRA::VDR	10.9083	-
chr4	148605270	148605286	Vdr	11.0656	-
chr4	148605279	148605291	INSM1	11.4694	-
chr4	148605291	148605302	ELF5	11.4727	+
chr4	148605292	148605303	ELK4	11.1455	-
chr4	148605292	148605302	ETV6	11.0769	+
chr4	148605293	148605304	Gabpa	11.377	+
chr4	148605296	148605313	SP4	10.3818	+
chr4	148605299	148605309	KLF5	13.8163	+
chr4	148605299	148605314	SP2	14.9828	+
chr4	148605312	148605327	ZBTB33	9.98485	-
chr4	148605314	148605327	TFAP2A(var.3)	14.9836	+
chr4	148605314	148605327	TFAP2B(var.3)	14.4098	+
chr4	148605314	148605327	TFAP2C(var.3)	14.7241	+
chr4	148605315	148605327	TFAP2A(var.2)	11.3091	+
chr4	148605315	148605327	TFAP2B	10.6545	+
chr4	148605315	148605330	ZIC4	14.5455	-
chr4	148605316	148605330	ZIC1	10	-
chr4	148605334	148605342	Pax2	10.1889	-
chr4	148605336	148605344	Atf1	11.5246	+
chr4	148605353	148605363	CEBPG	9.71429	-
chr4	148605356	148605365	ZEB1	13.2182	+
chr4	148605357	148605367	ID4	13.3443	+
chr4	148605357	148605367	TCF3	12.75	+
chr4	148605357	148605367	TCF4	14.5102	+
chr4	148639232	148639249	Foxk1	10.6753	+
chr4	148639254	148639265	STAT1	12.1818	+
chr4	148639254	148639265	STAT3	11.551	+
chr4	148639254	148639268	Stat4	11.7586	+
chr4	148639255	148639266	Stat5a::Stat5b	11.449	-
chr4	148639262	148639277	JUND(var.2)	17.1489	+
chr4	148639263	148639276	JUN	17.6122	+
chr4	148639264	148639277	ATF4	15.459	+
chr4	148639264	148639278	ATF7	6.55714	+
chr4	148639265	148639277	Creb5	10.8909	-
chr4	148639265	148639277	DBP	10.9623	+
chr4	148639265	148639277	HLF	11.3729	-
chr4	148639265	148639277	JDP2(var.2)	8.93878	-
chr4	148639265	148639277	TEF	10.0364	-
chr4	148639267	148639278	NFIL3	12.1515	+
chr4	148639271	148639285	Arid5a	13.369	+
chr4	148639277	148639291	Mecom	13.5169	+
chr4	148639280	148639291	Gata4	10.8276	-
chr4	148639282	148639303	IRF1	10.4516	-
chr4	148639283	148639291	GATA5	10.4483	+
chr4	148639286	148639301	PRDM1	11.4	+
chr4	148639288	148639309	IRF1	12.0806	-
chr4	148639292	148639306	SPI1	8.67273	+
chr4	148639292	148639307	STAT1::STAT2	9.5	-
chr4	148639344	148639354	NFAT5	10.5968	-
chr4	148653155	148653170	ZIC3	11.4143	-
chr4	148653156	148653167	TFAP2A	12.0364	-
chr4	148653156	148653167	TFAP2B(var.2)	11.9818	-
chr4	148653156	148653167	TFAP2C(var.2)	11.3462	-
chr4	148653172	148653185	TFAP2A(var.3)	12.1967	+
chr4	148653172	148653185	TFAP2B(var.3)	9.85246	-
chr4	148653172	148653185	TFAP2C(var.3)	10.9138	-
chr4	148653174	148653190	EGR4	9.81818	-
chr4	148653175	148653186	NRF1	11.6727	-
chr4	148653186	148653196	Klf4	12.5306	+
chr4	148653186	148653201	SP2	18.6034	-
chr4	148653187	148653202	Klf12	12.3607	-
chr4	148653187	148653204	SP4	10.3636	-
chr4	148653188	148653202	KLF14	11.3103	-
chr4	148653189	148653201	SP8	13.9474	-
chr4	148653190	148653201	KLF16	12.1207	-
chr4	148653190	148653201	SP1	16.4038	-
chr4	148653190	148653201	SP3	13.3577	-
chr4	148653191	148653202	Klf1	12.3485	-
chr4	148653191	148653201	Klf4	16.1837	+
chr4	148653191	148653201	KLF5	17	-
chr4	148653197	148653209	TFAP2A(var.2)	11.6364	-
chr4	148653198	148653209	TFAP2A	12.6909	-
chr4	148653198	148653209	TFAP2B(var.2)	11.4364	-
chr4	148653215	148653230	ZIC4	11.8727	-
chr4	148653216	148653230	GLIS2	7.44262	-
chr4	148653216	148653230	ZIC1	7.57447	-
chr4	148653219	148653233	EGR1	13.0769	-
chr4	149067547	149067561	Zfx	13.5	+
chr4	149067549	149067567	KLF13	5.53448	+
chr4	149067587	149067605	NFYA	11.3537	+
chr4	149067593	149067608	NFYB	9.98077	-
chr4	149067597	149067612	ESR2	10.9038	-
chr4	149067597	149067611	NFIC::TLX1	11.551	-
chr4	149067598	149067612	NFIC::TLX1	7.85714	+
chr4	149067620	149067639	Nr1h3::Rxra	12.2581	+
chr4	149067664	149067679	Nfe2l2	9.66667	+
chr4	149365820	149365836	RFX4	10.1061	+
chr4	149365821	149365835	Rfx1	10.3621	-
chr4	149365853	149365864	Spz1	17.4	-
chr4	149365867	149365881	EGR1	9.78846	-
chr4	149365881	149365893	E2F1	11.7213	+
chr4	149365895	149365910	ZIC3	9.02857	-
chr4	149365901	149365913	HINFP	11.3788	-
chr4	149365908	149365917	HIC2	11.4182	-
chr4	149365910	149365921	NRF1	11.3273	-
chr4	149365914	149365928	PLAG1	5.47959	-
chr4	149365914	149365926	SP8	10.3816	+
chr4	149365915	149365931	EGR4	11.4909	+
chr4	149365918	149365932	EGR1	15.8654	+
chr4	149365918	149365929	KLF16	12.2759	+
chr4	149365918	149365929	SP1	14.6346	+
chr4	149365918	149365933	SP2	15.5172	+
chr4	149365918	149365929	SP3	11.6667	+
chr4	149365922	149365936	GLIS2	13.2623	+
chr4	149365922	149365933	TFAP2A	11.4182	+
chr4	149365922	149365936	ZIC1	8.46809	+
chr4	149365922	149365937	ZIC4	10.3818	+
chr4	149365929	149365943	EGR1	12.9423	-
chr4	149367062	149367077	Znf423	5.29213	+
chr4	149367079	149367099	RREB1	9.79817	-
chr4	149367082	149367093	KLF16	10.8103	-
chr4	149367082	149367096	PLAG1	5.77551	+
chr4	149367086	149367102	EGR4	10.5091	-
chr4	149367088	149367099	SP3	10.748	-
chr4	149367089	149367099	Klf4	10.2653	+
chr4	149367089	149367099	KLF5	13.4082	-
chr4	149367091	149367101	MZF1(var.2)	13.3737	+
chr4	149367092	149367102	ZNF740	11.1743	-
chr4	149367102	149367110	TBX1	11.9388	+
chr4	149367102	149367110	TBX4	10.8571	+
chr4	149367118	149367133	MYBL2	11.7213	-
chr4	149367130	149367144	ZIC1	13.234	+
chr4	149367130	149367145	ZIC3	12.6714	+
chr4	149367130	149367145	ZIC4	12.7273	+
chr4	149367138	149367150	ZBTB7A	11.3	-
chr4	149367141	149367161	PPARG	6.25556	+
chr4	149367145	149367160	Pparg::Rxra	10.6937	-
chr4	149367151	149367165	RORA(var.2)	6.62921	-
chr4	149367152	149367163	BATF::JUN	12.5192	-
chr4	149367152	149367159	FOS::JUN	11.9703	+
chr4	149367163	149367183	RREB1	7.26606	+
chr4	149367167	149367187	RREB1	7.16514	+
chr4	149367168	149367188	RREB1	6.44037	+
chr4	149367183	149367194	KLF16	12.1724	+
chr4	149367183	149367194	SP3	11.7561	+
chr4	149367183	149367195	SP8	10.7632	+
chr4	149384780	149384797	Foxj3	11.5455	+
chr4	149384780	149384797	Foxk1	14.0649	+
chr4	149384782	149384794	FOXC2	10.8119	+
chr4	149384785	149384793	Foxj2	11.6452	+
chr4	149384785	149384793	FOXO3	9.59091	+
chr4	149384793	149384805	Mafb	10.9775	+
chr4	149384805	149384822	Foxj3	10.6364	+
chr4	149384807	149384819	FOXC2	11.0396	+
chr4	149384809	149384822	Lhx3	11.3366	-
chr4	149384872	149384886	SPIC	11.3662	-
chr4	149384881	149384892	TBX20	11.1818	-
chr4	149384891	149384901	MZF1(var.2)	11.3535	-
chr4	149467492	149467507	PRDM1	14.5091	-
chr4	149467493	149467507	SPIC	10.662	-
chr4	149467517	149467528	Hoxa9	10.7368	+
chr4	149467526	149467536	TEAD1	13.5161	+
chr4	149467526	149467536	TEAD4	13.129	+
chr4	149467526	149467543	ZNF410	-4.34545	+
chr4	149467527	149467535	TEAD3	13.2041	+
chr4	149467552	149467566	RORA(var.2)	6.75281	+
chr4	149467592	149467604	MYBL1	10.3276	+
chr4	149614044	149614060	SOX8	-14.7121	-
chr4	149614089	149614105	RFX2	8.28571	+
chr4	149614089	149614105	RFX3	11.7576	-
chr4	149614089	149614105	RFX4	12.7273	-
chr4	149614089	149614105	RFX5	9.68966	-
chr4	149614090	149614104	Rfx1	18.3793	-
chr4	149614122	149614136	Rfx1	10.2759	-
chr4	149709212	149709222	TEAD1	10.9194	+
chr4	149709212	149709222	TEAD4	11.3871	+
chr4	149709213	149709221	TEAD3	12.9796	+
chr4	149709219	149709230	Foxq1	12.4082	+
chr4	149709236	149709251	MAF::NFE2	8.96721	-
chr4	149709240	149709258	NFYA	13.6707	+
chr4	149709246	149709261	NFYB	11.0769	-
chr4	149709286	149709302	SOX4	-9.28788	+
chr4	149709287	149709302	Sox11	-15.4	+
chr4	149709287	149709302	SOX21	5.06122	-
chr4	149709288	149709303	PRDM1	10.6364	-
chr4	149709298	149709312	SPIC	11.0704	-
chr4	149709326	149709346	RREB1	8.07339	+
chr4	149716543	149716551	TEAD3	12.3265	+
chr4	149716566	149716585	CTCF	7.95082	-
chr4	149716630	149716649	PAX5	10.2581	-
chr4	149716635	149716644	Hic1	11.2115	-
chr4	149716636	149716645	NFIX	10.4681	-
chr4	149716655	149716669	CREB3L1	9.27273	-
chr4	149756486	149756501	FOXA1	10.6531	+
chr4	149756488	149756500	FOXC2	12.1683	-
chr4	149756506	149756516	MYF6	11.4545	-
chr4	149756509	149756521	Foxd3	13.4891	+
chr4	149756509	149756524	FOXP1	12.2676	-
chr4	149756540	149756549	Nr2e1	14.629	-
chr4	149756561	149756578	NR1H2::RXRA	-4.2809	-
chr4	149756569	149756578	THAP1	10.5526	+
chr4	149756584	149756598	GLIS3	3.30303	-
chr4	149756588	149756600	GLI2	9.68966	-
chr4	149756593	149756610	Rarb(var.2)	-3.37879	+
chr4	149863523	149863535	TAL1::TCF3	14.3258	-
chr4	149863524	149863532	Bhlha15	11.918	-
chr4	149863560	149863575	MAF::NFE2	9.01639	-
chr4	149863561	149863580	Nr1h3::Rxra	12.7419	+
chr4	149863564	149863579	Nfe2l2	10.1061	-
chr4	149863565	149863576	FOS	12.1702	-
chr4	149863565	149863576	FOSL1	16.7091	-
chr4	149863565	149863576	JUND	13.4468	-
chr4	149863566	149863577	FOSL2	16.7455	-
chr4	149863566	149863577	JUNB	16.5102	-
chr4	149863566	149863580	JUN(var.2)	12.2308	-
chr4	149863567	149863574	FOS::JUN	11.9703	-
chr4	149863615	149863629	Zfx	13.2273	+
chr4	150075367	150075375	HOXA5	10.52	+
chr4	150075369	150075381	Mafb	10.7978	+
chr4	150075382	150075393	CDX2	12.7458	+
chr4	150075384	150075394	HOXC10	11.3636	+
chr4	150075427	150075443	Hnf4a	5.09091	-
chr4	150075429	150075444	HNF4G	10.4038	-
chr4	150075453	150075472	CTCF	7.98361	-
chr4	150075455	150075474	CTCF	13.9344	+
chr4	150433826	150433839	NFKB2	7.98485	-
chr4	150433830	150433845	Nr2f6(var.2)	-7.38571	-
chr4	150433852	150433862	CEBPG	10.2041	-
chr4	150433862	150433876	PLAG1	6.42857	-
chr4	150433879	150433893	Stat4	12.3276	-
chr4	150433884	150433895	HOXC13	11.1613	+
chr4	150433940	150433955	LEF1	7.72581	-
chr4	150433941	150433955	GATA2	11.1455	+
chr4	150433945	150433953	GATA3	12.6727	-
chr4	150433945	150433956	Gata4	11.1034	+
chr4	150433950	150433961	HOXC13	10.4032	+
chr4	150667122	150667143	IRF1	11.0161	-
chr4	150667135	150667149	Mecom	17.1348	+
chr4	150667190	150667205	FOXP1	11.3099	+
chr4	150667191	150667206	FOXP1	11.5775	+
chr4	150667210	150667226	Hoxb5	10.7403	+
chr4	150667212	150667222	Dlx1	10.4649	+
chr4	150667212	150667222	EMX1	11.0796	-
chr4	150667212	150667222	EMX2	12.4894	+
chr4	150667212	150667222	EN2	11.2203	+
chr4	150667212	150667222	EVX1	11.283	+
chr4	150667212	150667222	EVX2	11.54	+
chr4	150667212	150667222	GBX1	12.2239	+
chr4	150667212	150667222	GBX2	11.2553	+
chr4	150667212	150667222	GSX1	9.49206	+
chr4	150667212	150667222	HOXA2	11.4717	+
chr4	150667212	150667222	HOXB2	10.6226	+
chr4	150667212	150667222	HOXB3	10.38	+
chr4	150667212	150667222	LHX2	11.8667	-
chr4	150667212	150667222	LHX6	11.4	+
chr4	150667212	150667222	MEOX1	12.0727	-
chr4	150667212	150667222	NOTO	11.48	-
chr4	150667213	150667221	DLX6	10.4407	-
chr4	150667213	150667221	EN1	10.8983	+
chr4	150667213	150667221	LBX1	11.2222	+
chr4	150667213	150667221	Lhx8	10.4727	-
chr4	150667213	150667221	PDX1	11.3396	+
chr4	150667213	150667223	POU6F2	11.2727	-
chr4	150667213	150667221	VAX1	10.8299	-
chr4	150667213	150667221	VAX2	11.1102	-
chr4	150667213	150667221	VSX1	11.2441	-
chr4	150667213	150667221	VSX2	11.7244	-
chr4	150667219	150667230	SPDEF	9.98182	+
chr4	150756552	150756566	EGR1	17.0385	+
chr4	150756552	150756572	RREB1	8.02752	+
chr4	150756553	150756568	EGR3	5.15517	+
chr4	150756557	150756577	RREB1	8.41284	+
chr4	150756592	150756607	SP2	13.069	+
chr4	150756594	150756611	SP4	3.76364	+
chr4	150756596	150756613	RARA::RXRA	15.7245	-
chr4	150756597	150756608	KLF16	9.87931	+
chr4	150756597	150756607	Klf4	12.5306	-
chr4	150756597	150756609	SP8	10.8816	+
chr4	150756601	150756615	PLAG1	4.40816	-
chr4	150756622	150756633	E2F4	14.7586	-
chr4	150756622	150756633	E2F6	16.0172	-
chr4	150756622	150756640	EWSR1-FLI1	7.73684	-
chr4	150756624	150756639	SP2	15	+
chr4	150756626	150756644	EWSR1-FLI1	1.86842	-
chr4	150756632	150756648	EGR4	11.7818	+
chr4	150756633	150756644	E2F4	16.1207	-
chr4	150756633	150756644	E2F6	16.569	-
chr4	150756634	150756646	E2F8	3.19512	+
chr4	150756635	150756649	EGR1	15.4615	+
chr4	150756635	150756646	KLF16	10.8793	+
chr4	150756635	150756646	SP1	13.0192	+
chr4	150756635	150756650	SP2	16.1207	+
chr4	150756635	150756646	SP3	11.7886	+
chr4	150756635	150756647	SP8	10.6316	+
chr4	150756671	150756682	ELF5	11.0364	-
chr4	150756674	150756693	Nr1h3::Rxra	10.6613	+
chr4	150805944	150805956	ZBTB7A	11.8714	+
chr4	150805945	150805957	ZBTB7C	11.4032	+
chr4	150805959	150805974	Klf12	14.623	-
chr4	150805964	150805976	GLI2	11.7931	-
chr4	150805997	150806011	TCF7L2	10.6182	+
chr4	150808476	150808495	PAX5	9.87097	-
chr4	150808487	150808502	Pparg::Rxra	11.5495	-
chr4	150808508	150808522	GATA2	13.8182	+
chr4	150808511	150808522	Gata1	16.2653	+
chr4	150808512	150808520	GATA3	13.2909	-
chr4	150808512	150808523	Gata4	14.6034	+
chr4	150808512	150808520	GATA5	10.8448	-
chr4	150808513	150808531	GATA1::TAL1	14.4727	+
chr4	150808544	150808559	PRDM1	11.6727	-
chr4	150808575	150808592	Dmbx1	11.3553	-
chr4	150955595	150955612	RARA(var.2)	3.60656	+
chr4	150955646	150955656	KLF5	13.0204	+
chr4	150955646	150955657	SP1	14.7692	+
chr4	150955646	150955661	SP2	15.069	+
chr4	150955649	150955659	MZF1(var.2)	10.9798	-
chr4	150955655	150955668	HSF1	9.98361	+
chr4	150955655	150955668	HSF2	9.54545	+
chr4	150955655	150955668	HSF4	12.878	+
chr4	150955666	150955681	Sox1	3.87931	+
chr4	150955673	150955688	MAF::NFE2	8.98361	-
chr4	150977871	150977882	Nkx2-5(var.2)	13.1455	+
chr4	150977880	150977894	PLAG1	4.73469	-
chr4	150977881	150977892	USF1	10.551	+
chr4	150977932	150977947	MAFK	10.6444	-
chr4	150977932	150977947	MAF::NFE2	16.377	-
chr4	150977935	150977950	Bach1::Mafk	14.4737	-
chr4	150977936	150977951	Nfe2l2	19.0152	-
chr4	150977937	150977948	FOS	11.383	+
chr4	150977937	150977948	FOSL1	9.47273	-
chr4	150977938	150977949	FOSL2	10.6909	-
chr4	150977938	150977949	JUNB	11.3265	-
chr4	150977939	150977950	BATF::JUN	12.0385	-
chr4	150977963	150977974	STAT3	11.898	-
chr4	150977968	150977985	Ar	15.4483	+
chr4	150977968	150977985	NR3C1	15.0816	-
chr4	150977968	150977985	NR3C2	15	-
chr4	150999384	150999398	EGR1	17.9423	+
chr4	150999384	150999395	SP1	14.8654	+
chr4	150999384	150999399	SP2	15.931	+
chr4	150999385	150999400	EGR3	6.06897	+
chr4	150999386	150999404	EWSR1-FLI1	-3.76316	-
chr4	150999386	150999407	ZNF263	26	-
chr4	150999389	150999403	KLF14	9.74138	+
chr4	150999390	150999404	EGR1	20.0385	+
chr4	150999390	150999401	SP1	15.8269	+
chr4	150999390	150999405	SP2	16.2586	+
chr4	150999390	150999402	SP8	11.8289	+
chr4	150999391	150999406	EGR3	9.84483	+
chr4	150999391	150999407	EGR4	10.4364	+
chr4	150999396	150999410	EGR1	17.9423	+
chr4	150999396	150999407	SP1	14.8654	+
chr4	150999396	150999411	SP2	15.931	+
chr4	150999397	150999412	EGR3	6.06897	+
chr4	150999398	150999416	EWSR1-FLI1	-3.76316	-
chr4	150999398	150999419	ZNF263	26	-
chr4	150999401	150999415	KLF14	9.74138	+
chr4	150999401	150999422	ZNF263	22.7959	-
chr4	150999402	150999416	EGR1	20.0385	+
chr4	150999402	150999413	SP1	15.8269	+
chr4	150999402	150999417	SP2	16.2586	+
chr4	150999402	150999414	SP8	11.8289	+
chr4	150999403	150999418	EGR3	9.84483	+
chr4	150999403	150999419	EGR4	10.4364	+
chr4	150999406	150999421	NR2C2	8.62857	-
chr4	150999406	150999427	ZNF263	17.7551	-
chr4	150999408	150999419	SP1	14.8654	+
chr4	150999410	150999428	EWSR1-FLI1	-4.31579	-
chr4	150999438	150999450	TFAP2A(var.2)	11.7273	+
chr4	150999438	150999450	TFAP2B	10.6545	+
chr4	150999438	150999450	TFAP2C	10.7551	-
chr4	150999467	150999475	MEIS2	11.5574	+
chr4	150999480	150999494	EGR1	15.2308	-
chr4	150999485	150999496	E2F6	10.7586	+
chr4	151500145	151500158	EOMES	11.8659	-
chr4	151500147	151500157	TBR1	11.2766	-
chr4	151500147	151500158	TBX2	10.7455	-
chr4	151500152	151500162	MZF1(var.2)	11.3939	-
chr4	151500152	151500167	ZIC3	9.62857	+
chr4	151500165	151500175	POU6F2	12.8545	+
chr4	151500166	151500176	GSX1	10.0952	+
chr4	151500166	151500176	GSX2	9.73585	+
chr4	151500166	151500176	HOXA2	10.5283	+
chr4	151500166	151500176	MEOX1	10.9091	+
chr4	151500166	151500176	NOTO	11.38	+
chr4	151500167	151500175	NKX6-1	10.8814	+
chr4	151500167	151500175	NKX6-2	9.84	+
chr4	151500186	151500203	Dmbx1	11.1447	+
chr4	151500191	151500199	OTX1	11.3617	-
chr4	151500232	151500242	NKX2-3	11.7115	-
chr4	151500232	151500241	NKX2-8	11.7692	-
chr4	151503055	151503069	Bcl6	11.2258	-
chr4	151503059	151503070	Stat5a::Stat5b	10.9184	-
chr4	151503071	151503082	E2F6	12.5345	+
chr4	151503073	151503094	ZNF263	16.4898	+
chr4	151503074	151503095	IRF1	10.6613	-
chr4	151503078	151503099	IRF1	10.1774	-
chr4	151503078	151503093	PRDM1	11.1455	+
chr4	151503084	151503105	IRF1	12.5645	-
chr4	151503088	151503103	PRDM1	14.6545	+
chr4	151503094	151503109	PRDM1	10.1455	+
chr4	151503095	151503106	E2F6	12.3793	+
chr4	151503103	151503116	SMAD2::SMAD3::SMAD4	12.459	-
chr4	151503110	151503125	PRDM1	12.6727	+
chr4	151503124	151503131	SPIB	11.2333	+
chr4	151503130	151503145	PRDM1	11.7818	+
chr4	151503147	151503158	ELF5	10.9273	+
chr4	151503148	151503169	ZNF263	16.4898	+
chr4	151503149	151503170	ZNF263	16.8776	+
chr4	151936854	151936870	RFX3	10.2121	+
chr4	151936854	151936870	RFX4	9.36364	+
chr4	151936854	151936865	YY2	13.8182	+
chr4	151936855	151936869	Rfx1	11.1552	+
chr4	151936861	151936869	MEIS2	11.9016	+
chr4	151936861	151936869	MEIS3	11.1923	+
chr4	151936867	151936881	MTF1	5.9878	-
chr4	151936872	151936891	PAX5	12.5806	+
chr4	151936887	151936899	HINFP	11.9091	+
chr4	151936888	151936899	EGR2	10.3448	-
chr4	151936892	151936902	Hes1	10.7552	-
chr4	151936892	151936903	NRF1	15.7818	-
chr4	151936892	151936902	Tcfl5	9.87903	-
chr4	151936893	151936905	HINFP	9.9697	+
chr4	151936893	151936904	NRF1	18.0545	+
chr4	151936894	151936905	EGR2	9.10345	-
chr4	151936898	151936909	NRF1	13.5091	-
chr4	151936908	151936925	SP4	3.83636	-
chr4	151936918	151936929	E2F4	16.6897	+
chr4	151936918	151936929	E2F6	17.0862	+
chr4	151936926	151936937	E2F4	14.4828	+
chr4	151936927	151936942	EGR3	6.65517	-
chr4	151936945	151936955	Tcfl5	9.98387	-
chr4	151936948	151936963	ZIC3	7.71429	-
chr4	151936948	151936963	ZIC4	13.2727	-
chr4	151936949	151936965	EGR4	9.63636	-
chr4	151936949	151936963	ZIC1	9.08511	-
chr4	151936950	151936965	EGR3	8.46552	-
chr4	151936951	151936962	E2F4	10.1552	+
chr4	151936952	151936963	EGR2	9.7069	-
chr4	151936952	151936969	SP4	4.85455	-
chr4	151936953	151936967	KLF14	10.5517	-
chr4	151936953	151936964	NRF1	12.4182	+
chr4	151936955	151936966	KLF16	12.8448	-
chr4	151956693	151956704	Myog	13.449	-
chr4	151956693	151956704	Tcf12	13.4694	-
chr4	151956693	151956702	ZEB1	11.3273	+
chr4	151956694	151956704	ID4	14.6393	+
chr4	151956694	151956707	Myod1	12.1633	+
chr4	151956694	151956704	TCF3	12.3462	+
chr4	151956694	151956704	TCF4	13.2653	+
chr4	151956695	151956708	SCRT2	9.96721	-
chr4	151956695	151956704	SNAI2	13.0698	-
chr4	151956710	151956721	Spz1	10.8364	-
chr4	151956717	151956732	NFYB	13.3077	+
chr4	151956720	151956738	NFYA	12.5244	-
chr4	151956755	151956765	MZF1(var.2)	10.8687	+
chr4	151956759	151956769	ETV6	11.6154	+
chr4	151956762	151956776	GLIS3	4.09091	-
chr4	151956765	151956777	SP8	10.9737	-
chr4	151956792	151956802	Myb	13.9016	+
chr4	152020695	152020705	ELK1	9.91489	+
chr4	152020695	152020705	ELK3	11	+
chr4	152020707	152020722	HNF4G	17.3269	+
chr4	152020707	152020724	NR1H2::RXRA	12.1124	+
chr4	152020707	152020722	NR2C2	19.0714	+
chr4	152020707	152020722	Pparg::Rxra	17.6577	+
chr4	152020708	152020724	Hnf4a	6.49091	+
chr4	152020708	152020722	Nr2f6	19.1061	+
chr4	152020708	152020722	Rxra	16.3049	+
chr4	152020708	152020722	RXRB	13.4364	+
chr4	152020708	152020722	RXRG	14.7234	+
chr4	152020713	152020723	Esrrg	10.6122	+
chr4	152020713	152020726	NR2F1	13.8163	+
chr4	152020715	152020723	NR4A2	13.4444	+
chr4	152020716	152020733	RARA::RXRA	11.449	+
chr4	152020716	152020733	Rarb(var.2)	1.78788	+
chr4	152020731	152020748	SP4	12.0182	+
chr4	152020733	152020744	Klf1	10.9394	+
chr4	152020733	152020748	Klf12	7.96721	+
chr4	152020733	152020747	KLF14	13.8793	+
chr4	152020734	152020748	EGR1	17.0577	+
chr4	152020734	152020745	KLF16	18.2414	+
chr4	152020734	152020744	Klf4	16.1837	-
chr4	152020734	152020744	KLF5	17	+
chr4	152020734	152020745	SP1	19.1538	+
chr4	152020734	152020749	SP2	18.5	+
chr4	152020734	152020745	SP3	15.9837	+
chr4	152020735	152020750	EGR3	13.931	+
chr4	152020735	152020751	EGR4	12.5636	+
chr4	152020737	152020748	EGR2	11.6552	+
chr4	152020753	152020768	ZBTB33	10.9545	-
chr4	152020756	152020767	E2F4	10.2586	-
chr4	152020756	152020771	ZBTB33	17.2424	+
chr4	152020769	152020780	Gabpa	15.3115	-
chr4	152020770	152020781	ELK4	15.1273	+
chr4	152020771	152020783	EHF	10.1475	-
chr4	152020771	152020783	ELF1	9.41818	-
chr4	152020771	152020783	ELF4	8.77049	-
chr4	152020771	152020781	ELK1	11.2553	-
chr4	152020771	152020781	ELK3	11.569	-
chr4	152020771	152020781	ETS1	11.3276	-
chr4	152020771	152020781	ETV1	11.2364	-
chr4	152020771	152020781	ETV3	10.7183	-
chr4	152020771	152020781	ETV4	11.2931	-
chr4	152020771	152020781	ETV5	11.8909	-
chr4	152020771	152020781	ETV6	15.6346	-
chr4	152020771	152020781	FEV	10.8077	-
chr4	152020795	152020816	REST	5.63265	+
chr4	152020802	152020813	YY2	12.2879	-
chr4	152020810	152020819	NFIX	10.5957	-
chr4	152060784	152060799	ESR2	11.3846	-
chr4	152060793	152060808	NR2C2	9.12857	-
chr4	152060794	152060805	Nkx2-5(var.2)	11.6909	+
chr4	152060827	152060841	SPI1	3.83636	+
chr4	152060839	152060850	ESRRB	9.67241	-
chr4	152060839	152060854	Nr5a2	11.1379	-
chr4	152060840	152060851	Esrra	8.07273	-
chr4	152060840	152060850	Esrrg	11.4694	-
chr4	152060845	152060856	Nkx2-5(var.2)	15.4545	-
chr4	152060858	152060871	TFAP2B(var.3)	8.88525	+
chr4	152060858	152060871	TFAP2C(var.3)	9.06897	-
chr4	152060889	152060900	RUNX1	12	+
chr4	152246665	152246684	CTCF	7.90164	-
chr4	152246668	152246677	ZEB1	10.9455	+
chr4	152246669	152246679	FIGLA	11.2241	+
chr4	152246669	152246679	ID4	10.5902	+
chr4	152246669	152246679	TCF3	12.0385	+
chr4	152246669	152246679	TCF4	11.6327	+
chr4	152246670	152246679	SNAI2	11.7442	-
chr4	152246678	152246691	TFAP2A(var.3)	12.2623	+
chr4	152246678	152246691	TFAP2B(var.3)	11.3443	-
chr4	152246678	152246691	TFAP2C(var.3)	11.6207	+
chr4	152246683	152246692	THAP1	9.85526	-
chr4	152246695	152246711	EGR4	10.1091	-
chr4	152246713	152246730	SP4	4.29091	+
chr4	152246714	152246725	E2F4	9.82759	-
chr4	152246715	152246729	KLF14	8.34483	+
chr4	152246716	152246727	SP1	15.6346	+
chr4	152246716	152246731	SP2	16.6897	+
chr4	152246717	152246736	CTCF	11.459	-
chr4	152246741	152246756	Nr2f6(var.2)	-5.82857	-
chr4	152246747	152246757	GSC	12.5094	+
chr4	152246747	152246757	GSC2	11.4915	+
chr4	152246747	152246756	PITX3	12.7885	+
chr4	152246748	152246756	OTX1	11.3617	+
chr4	152246748	152246756	OTX2	11.8511	+
chr4	152246748	152246756	Pitx1	12.1455	+
chr4	152246748	152246756	RHOXF1	9.98077	+
chr4	152246756	152246771	NR2C2	9.05714	-
chr4	152246756	152246771	Pparg::Rxra	12.0721	-
chr4	152246756	152246766	REL	10.7071	+
chr4	152246760	152246771	E2F6	10.3793	-
chr4	152246761	152246778	SP4	4.2	+
chr4	152246763	152246774	Klf1	10.2576	+
chr4	152246763	152246777	KLF14	8.51724	+
chr4	152246764	152246778	EGR1	14.9808	+
chr4	152246764	152246775	KLF16	13.6897	+
chr4	152246764	152246775	SP3	14.4634	+
chr4	152246764	152246776	SP8	15.0658	+
chr4	152246772	152246783	E2F4	10.2586	-
chr4	152246772	152246783	E2F6	11.7586	-
chr4	152246785	152246797	INSM1	9.03061	-
chr4	152246785	152246795	MZF1(var.2)	12.3333	-
chr4	152274555	152274570	LEF1	9.90323	+
chr4	152274557	152274567	Sox3	13.2069	-
chr4	152274557	152274567	Sox6	12.7286	-
chr4	152274572	152274587	LEF1	8.83871	+
chr4	152274572	152274586	TCF7L2	12.0182	+
chr4	152274586	152274596	ELK1	10.1702	+
chr4	152274586	152274596	ETV3	10.5775	+
chr4	152274615	152274625	MSC	9.7439	+
chr4	152274626	152274642	SRF	12.7377	-
chr4	152274635	152274652	SP4	21.8364	+
chr4	152274637	152274648	Klf1	15.0606	+
chr4	152274637	152274652	Klf12	16	+
chr4	152274637	152274651	KLF14	16.7069	+
chr4	152274638	152274652	EGR1	15	+
chr4	152274638	152274649	KLF16	16.5345	+
chr4	152274638	152274648	Klf4	16.6939	-
chr4	152274638	152274648	KLF5	16.2041	+
chr4	152274638	152274649	SP1	16.2692	+
chr4	152274638	152274653	SP2	16.6724	+
chr4	152274638	152274649	SP3	15.6341	+
chr4	152274638	152274650	SP8	15.8553	+
chr4	152274639	152274654	EGR3	5.94828	+
chr4	152274641	152274650	THAP1	10.0132	+
chr4	152274649	152274667	NFYA	9.86585	+
chr4	152274673	152274691	NFYA	19.7317	+
chr4	152274675	152274686	Gfi1b	12.7759	-
chr4	152274677	152274687	Gfi1	11.5366	-
chr4	152329999	152330011	E2F8	6.08537	+
chr4	152330015	152330028	TFAP2A(var.3)	11.0656	-
chr4	152330015	152330028	TFAP2B(var.3)	11.8525	+
chr4	152330015	152330028	TFAP2C(var.3)	11.4483	-
chr4	152330015	152330030	Znf423	10.2697	+
chr4	152330016	152330029	TFAP2A(var.3)	12.5246	-
chr4	152330016	152330029	TFAP2B(var.3)	12.4098	-
chr4	152330016	152330029	TFAP2C(var.3)	12.4655	-
chr4	152330016	152330031	Znf423	6.68539	-
chr4	152330017	152330029	TFAP2A(var.2)	11.3273	+
chr4	152330017	152330029	TFAP2B	11.1455	+
chr4	152330017	152330029	TFAP2C	11.1531	+
chr4	152330024	152330035	E2F4	10.6034	+
chr4	152330054	152330070	RFX2	7.25714	+
chr4	152330054	152330070	RFX3	9.36364	+
chr4	152330054	152330070	RFX4	11.8182	+
chr4	152330054	152330070	RFX5	7.91379	+
chr4	152330055	152330069	Rfx1	13.2241	-
chr4	152330055	152330070	Stat6	14.8448	-
chr4	152330239	152330256	SP4	6.14545	+
chr4	152330241	152330252	Klf1	14.1061	+
chr4	152330241	152330256	Klf12	9.06557	+
chr4	152330241	152330255	KLF14	9.46552	+
chr4	152330242	152330256	EGR1	20.3077	+
chr4	152330242	152330253	KLF16	16.2586	+
chr4	152330242	152330252	Klf4	16.051	-
chr4	152330242	152330252	KLF5	16.6735	+
chr4	152330242	152330253	SP1	17.0962	+
chr4	152330242	152330257	SP2	18.7586	+
chr4	152330242	152330253	SP3	14.6098	+
chr4	152330243	152330258	EGR3	11.7241	+
chr4	152330243	152330259	EGR4	12.2182	+
chr4	152330243	152330263	RREB1	6.83486	+
chr4	152330243	152330264	ZNF263	16.7755	-
chr4	152330245	152330260	NR2C2	11	-
chr4	152330245	152330262	SP4	5.30909	+
chr4	152330248	152330262	EGR1	17.1538	+
chr4	152330248	152330259	KLF16	14.2414	+
chr4	152330248	152330258	Klf4	12.8367	-
chr4	152330248	152330258	KLF5	15.102	+
chr4	152330248	152330259	SP1	16.5577	+
chr4	152330248	152330263	SP2	18.6897	+
chr4	152330248	152330259	SP3	14.1301	+
chr4	152330249	152330264	EGR3	6.91379	+
chr4	152330249	152330265	EGR4	10.6182	+
chr4	152330251	152330266	NR2C2	10.0429	-
chr4	152330253	152330264	NRF1	9.98182	+
chr4	152330256	152330273	SP4	5.85455	+
chr4	152330258	152330269	Klf1	11.0152	+
chr4	152330258	152330273	Klf12	8.21311	+
chr4	152330258	152330272	KLF14	7.81034	+
chr4	152330259	152330270	KLF16	12.1207	+
chr4	152330259	152330269	Klf4	16.1837	-
chr4	152330259	152330269	KLF5	17	+
chr4	152330259	152330270	SP1	16.4038	+
chr4	152330259	152330274	SP2	18.6379	+
chr4	152330259	152330270	SP3	13.3577	+
chr4	152330260	152330275	EGR3	9	+
chr4	152330260	152330276	EGR4	10.0545	+
chr4	152330261	152330278	SP4	3.38182	+
chr4	152330264	152330276	SP8	12.1579	+
chr4	152330266	152330282	EGR4	10.4182	+
chr4	152330268	152330283	NR2C2	12.8143	-
chr4	152330268	152330285	SP4	5.94545	+
chr4	152330269	152330280	E2F4	10.7069	-
chr4	152330270	152330284	KLF14	10.2069	+
chr4	152330271	152330285	EGR1	22.7308	+
chr4	152330271	152330282	KLF16	16.6552	+
chr4	152330271	152330281	Klf4	12.8367	-
chr4	152330271	152330281	KLF5	15.102	+
chr4	152330271	152330282	SP1	17.9038	+
chr4	152330271	152330286	SP2	19.9138	+
chr4	152330271	152330282	SP3	15.7398	+
chr4	152330272	152330287	EGR3	17.0517	+
chr4	152330272	152330288	EGR4	15.3273	+
chr4	152330274	152330285	EGR2	12.5517	+
chr4	152330274	152330289	NR2C2	9.64286	-
chr4	152330274	152330291	SP4	7.21818	+
chr4	152330275	152330286	E2F4	11.3448	-
chr4	152330276	152330290	KLF14	10.2069	+
chr4	152330277	152330291	EGR1	22.7308	+
chr4	152330277	152330288	KLF16	16.6552	+
chr4	152330277	152330287	Klf4	12.8367	-
chr4	152330277	152330287	KLF5	15.102	+
chr4	152330277	152330288	SP1	17.9038	+
chr4	152330277	152330292	SP2	19.9138	+
chr4	152330277	152330288	SP3	15.7398	+
chr4	152330278	152330293	EGR3	17.0517	+
chr4	152330278	152330294	EGR4	15.3273	+
chr4	152330279	152330299	RREB1	8.40367	+
chr4	152330280	152330291	EGR2	12.5517	+
chr4	152330280	152330295	NR2C2	9.15714	-
chr4	152330280	152330297	SP4	9.16364	+
chr4	152330281	152330292	E2F4	11.3448	-
chr4	152330282	152330297	Klf12	7.91803	+
chr4	152330282	152330296	KLF14	12.9483	+
chr4	152330283	152330294	KLF16	16.6552	+
chr4	152330283	152330293	Klf4	12.8367	-
chr4	152330283	152330293	KLF5	15.102	+
chr4	152330283	152330297	PLAG1	6.93878	-
chr4	152330283	152330294	SP1	17.9038	+
chr4	152330283	152330298	SP2	19.8793	+
chr4	152330283	152330294	SP3	15.7398	+
chr4	152330283	152330295	SP8	15.4211	+
chr4	152330284	152330299	EGR3	8.34483	+
chr4	152330284	152330300	EGR4	11.3818	+
chr4	152330287	152330302	EGR3	11.9483	+
chr4	152330287	152330303	EGR4	11.2364	+
chr4	152330288	152330303	ZIC3	7.08571	+
chr4	152330288	152330298	ZNF740	11.6147	+
chr4	152330289	152330304	EGR3	5.77586	+
chr4	152330289	152330303	GLIS2	10.3443	+
chr4	152330289	152330299	ZNF740	14.1927	+
chr4	152330290	152330301	E2F4	11.1379	-
chr4	152330312	152330324	TFAP2A(var.2)	11.9273	-
chr4	152330320	152330335	ESR2	10.8462	-
chr4	152330332	152330342	Hes1	11.4545	+
chr4	152330332	152330342	HEY1	12.0727	+
chr4	152330332	152330342	Tcfl5	9.92742	-
chr4	152330344	152330355	TFAP2A	12.7091	+
chr4	152330344	152330355	TFAP2B(var.2)	12.9091	+
chr4	152330344	152330355	TFAP2C(var.2)	12.3269	+
chr4	152588315	152588329	Stat4	15.1724	-
chr4	152588316	152588330	Rfx1	10.8103	+
chr4	152588317	152588328	Stat5a::Stat5b	12.3878	+
chr4	152588318	152588332	Bcl6	13.9839	+
chr4	152588318	152588329	STAT1	16.2545	-
chr4	152588318	152588329	STAT3	15.1224	+
chr4	152588318	152588332	Stat4	14.1724	+
chr4	152588319	152588330	Stat5a::Stat5b	14.9184	-
chr4	152588323	152588334	Foxo1	12.7241	-
chr4	152588327	152588337	MYF6	11.0455	+
chr4	152588342	152588355	JUN	10.2857	+
chr4	152588343	152588356	ATF4	11	+
chr4	152588347	152588361	XBP1	10.25	+
chr4	152588348	152588362	CREB3	9.51429	+
chr4	152588348	152588362	CREB3L1	14.4697	+
chr4	152588365	152588375	EMX1	10.7168	-
chr4	152588365	152588375	HOXB3	10.16	+
chr4	152588366	152588374	VAX2	10.063	-
chr4	152588380	152588398	KLF13	7.13793	+
chr4	152588386	152588401	SCRT1	9.4918	-
chr4	152588393	152588406	ATF4	9.63934	-
chr4	152588409	152588424	MEF2C	13.1525	+
chr4	152588410	152588423	Hoxc9	10.4762	+
chr4	152588411	152588423	MEF2A	15.6129	+
chr4	152588411	152588423	MEF2B	12.8	+
chr4	152588411	152588423	MEF2D	14.4182	+
chr4	152596048	152596059	STAT3	12.6327	+
chr4	152596048	152596062	Stat4	10.569	+
chr4	152596054	152596069	SP2	17.1724	-
chr4	152596055	152596069	EGR1	12.4038	-
chr4	152596055	152596070	Klf12	9.85246	-
chr4	152596055	152596072	SP4	11.7273	-
chr4	152596056	152596070	KLF14	13.6897	-
chr4	152596057	152596069	SP8	13.5	-
chr4	152596058	152596069	KLF16	12.1897	-
chr4	152596058	152596069	SP3	13.0488	-
chr4	152596059	152596070	Klf1	9.95455	-
chr4	152596106	152596121	Bach1::Mafk	8.44737	+
chr4	152596142	152596156	MTF1	7.14634	+
chr4	152682125	152682136	YY2	13.1515	+
chr4	152682126	152682138	YY1	10.1923	-
chr4	152682151	152682162	USF1	12.6122	-
chr4	152682152	152682166	JUN(var.2)	13.0769	+
chr4	152682152	152682162	SREBF1	12.0976	-
chr4	152682152	152682162	Srebf1(var.2)	13.931	-
chr4	152682152	152682162	SREBF2(var.2)	13.3273	-
chr4	152682152	152682162	TFEC	11.2073	+
chr4	152682152	152682163	USF1	12.1633	+
chr4	152682152	152682163	USF2	14.2041	+
chr4	152682153	152682168	Nfe2l2	11.5152	+
chr4	152682154	152682169	Bach1::Mafk	13.6842	+
chr4	152682155	152682170	ESR2	10.75	+
chr4	152682155	152682166	FOSL2	15.1273	+
chr4	152682155	152682166	JUNB	15.4898	+
chr4	152682156	152682167	FOS	13.7447	-
chr4	152682156	152682167	FOSL1	16.5636	+
chr4	152682156	152682167	JUND	13.7234	+
chr4	152682157	152682168	FOSL2	10.0182	-
chr4	152682157	152682168	JUNB	11.0408	-
chr4	152682157	152682171	JUN(var.2)	12.7885	-
chr4	152682157	152682172	MAF::NFE2	12.2295	+
chr4	152682158	152682169	BATF::JUN	12.0962	-
chr4	152682158	152682165	FOS::JUN	11.9703	+
chr4	152682174	152682186	TFAP2A(var.2)	11.2727	-
chr4	152682174	152682186	TFAP2B	11.7636	-
chr4	152682174	152682186	TFAP2C	11.5612	-
chr4	152682179	152682195	ZNF143	4.72414	-
chr4	152682200	152682211	STAT3	11.3673	+
chr4	152682235	152682245	ELK1	10.7447	+
chr4	152682235	152682245	ELK3	11.3448	+
chr4	152682235	152682245	ETV1	11.2364	+
chr4	152682235	152682245	FEV	11.3077	+
chr4	152682235	152682245	FLI1	10.5532	+
chr4	152720470	152720484	GATA2	13.4	-
chr4	152720473	152720482	SRY	11.0333	+
chr4	152720499	152720511	MEF2B	7.30909	-
chr4	152720499	152720511	MEF2D	7.49091	-
chr4	152720556	152720572	SOX4	-14.5303	+
chr4	152720557	152720572	Sox11	-15.3286	+
chr4	152720570	152720584	Tcf21	5.48684	-
chr4	152720570	152720583	ZBTB18	10.1143	+
chr4	152720571	152720583	PKNOX1	1.16327	+
chr4	152720571	152720583	TGIF1	-1.03846	-
chr4	152720579	152720589	SREBF2	10.5843	+
chr4	152731062	152731073	NFE2	6.85714	+
chr4	152731063	152731077	RORA(var.2)	13.1236	-
chr4	152731071	152731081	NFAT5	12	+
chr4	152731071	152731081	NFATC1	10.6016	+
chr4	152731071	152731081	NFATC3	11.1919	+
chr4	152731072	152731079	NFATC2	12.2022	+
chr4	152731086	152731097	NRF1	11.2545	+
chr4	152731090	152731109	CTCF	10.8852	-
chr4	152731106	152731117	E2F4	10.8966	-
chr4	152731107	152731119	E2F8	12.122	+
chr4	152731121	152731130	LIN54	12.3175	-
chr4	152731137	152731155	IRF2	8.53211	-
chr4	152731137	152731147	TFCP2	11.8636	-
chr4	152731138	152731159	IRF1	14.7903	+
chr4	152731140	152731155	PRDM1	13.2727	-
chr4	152731142	152731156	IRF8	-3.27273	-
chr4	152731150	152731162	PKNOX1	6	-
chr4	152731150	152731162	PKNOX2	8.44262	-
chr4	152731150	152731162	TGIF1	3.30769	-
chr4	152731150	152731162	TGIF2	11.633	-
chr4	152731164	152731179	Pparg::Rxra	11.2703	-
chr4	152849808	152849825	NR1H2::RXRA	-4.82022	+
chr4	152849812	152849833	REST	4.40816	+
chr4	152849822	152849836	Tcf21	6.39474	+
chr4	152849823	152849834	Myog	12.7755	-
chr4	152849823	152849834	Tcf12	12.7143	-
chr4	152849824	152849834	Ascl2	13.2143	+
chr4	152849824	152849834	MSC	11.622	+
chr4	152849824	152849837	Myod1	11.6122	+
chr4	152849824	152849834	NHLH1	10.2586	-
chr4	152849828	152849845	Dmbx1	10.7632	-
chr4	152849831	152849841	GSC	12.6792	+
chr4	152849831	152849841	GSC2	11.5085	+
chr4	152849831	152849840	PITX3	12.6346	+
chr4	152849832	152849843	Crx	14.2241	-
chr4	152849832	152849840	OTX1	11.234	+
chr4	152849832	152849840	Pitx1	11.7636	+
chr4	152849832	152849840	RHOXF1	9.98077	+
chr4	152849862	152849882	PPARG	6.63333	+
chr4	152849863	152849880	ESR1	3.04545	-
chr4	152849864	152849879	ESR2	13.5577	-
chr4	152849867	152849878	USF1	13.0204	+
chr4	152849867	152849878	USF2	13.4694	+
chr4	152849869	152849882	NR2F1	12.5306	-
chr4	152849870	152849884	ATF7	7.85714	-
chr4	152849871	152849886	JUND(var.2)	11.3617	-
chr4	152849872	152849885	JUN	12.1633	-
chr4	152849872	152849880	NR4A2	12.3131	-
chr4	152849873	152849881	CREB1	11.3964	-
chr4	152849884	152849899	LEF1	9.62903	-
chr4	152849887	152849899	Tcf7	9.1129	-
chr4	152877035	152877049	JUN(var.2)	15.9615	-
chr4	152877053	152877063	TEAD1	11.2742	-
chr4	152877053	152877063	TEAD4	11.3065	-
chr4	152877070	152877084	CREB3L1	8.57576	-
chr4	152877076	152877087	Spz1	10.6909	-
chr4	152877094	152877105	CDX2	14.6949	+
chr4	152877095	152877106	HOXA10	12.1887	+
chr4	152877095	152877107	Hoxa11	13.1774	+
chr4	152877095	152877106	HOXC11	13.3103	+
chr4	152877095	152877106	HOXC12	12.2182	+
chr4	152877095	152877106	HOXD12	11.6393	+
chr4	152877096	152877105	CDX1	12.1132	+
chr4	152877096	152877106	HOXC10	12.8364	+
chr4	152877096	152877106	HOXD11	11.8028	+
chr4	152877114	152877124	Sox3	13.2069	+
chr4	152877114	152877124	Sox6	12.7286	+
chr4	152877145	152877156	TFAP2A	11.0909	-
chr4	152877145	152877157	TFAP2A(var.2)	11.1091	-
chr4	152877147	152877159	E2F8	7.19512	-
chr4	152877154	152877167	Myod1	11.449	-
chr4	152877155	152877169	Tcf21	8.03947	+
chr4	152877156	152877167	Myog	13.3469	-
chr4	152877156	152877167	Tcf12	13.0408	-
chr4	152877157	152877167	Ascl2	14.1571	+
chr4	152877157	152877167	MSC	10.622	+
chr4	152877157	152877170	Myod1	13.2857	+
chr4	152877157	152877167	NHLH1	11.069	+
chr4	152877158	152877168	Myb	12.5082	+
chr4	152877161	152877173	YY1	16.2308	-
chr4	152931564	152931575	DMRT3	11.3934	+
chr4	152931579	152931594	Pou5f1::Sox2	11.9194	-
chr4	152931587	152931595	Sox2	13.9508	-
chr4	152931595	152931607	HINFP	10.4091	+
chr4	152931596	152931613	BCL6B	-11.5714	-
chr4	152931598	152931609	Stat5a::Stat5b	12.0612	+
chr4	152937662	152937673	NFIL3	13.7273	-
chr4	152937663	152937675	Creb5	9.36364	+
chr4	152937663	152937675	DBP	13.6038	+
chr4	152937663	152937675	HLF	13.5424	+
chr4	152937663	152937675	TEF	14.2182	+
chr4	152937664	152937675	CEBPA	11.1633	+
chr4	152937665	152937676	NFIL3	10.7677	+
chr4	152937679	152937691	INSM1	10.398	+
chr4	152937679	152937697	KLF13	3.51724	-
chr4	152937680	152937690	MZF1(var.2)	11.6667	+
chr4	152937681	152937698	SP4	6.18182	-
chr4	152937682	152937696	KLF14	9.51724	-
chr4	152937683	152937695	SP8	11.3026	-
chr4	152937684	152937695	KLF16	11.5345	-
chr4	152937684	152937695	SP3	10.5203	-
chr4	152937699	152937711	E2F8	7.23171	-
chr4	152937735	152937746	E2F6	12.5172	+
chr4	152937735	152937748	SMAD2::SMAD3::SMAD4	10.7213	-
chr4	152937753	152937760	SPIB	11.2333	-
chr4	152937756	152937774	EWSR1-FLI1	-10.2763	-
chr4	152937760	152937770	Sox3	10.931	+
chr4	152937763	152937774	E2F6	13.1897	-
chr4	153021871	153021878	SPIB	11.2333	-
chr4	153021881	153021888	SPIB	11.2333	+
chr4	153021883	153021897	JUN(var.2)	11.2885	+
chr4	153021891	153021899	TBX5	10.4138	-
chr4	153021893	153021908	NR2C2	9.4	-
chr4	153021909	153021926	BCL6B	-13.3714	-
chr4	153021912	153021923	STAT3	12.0612	+
chr4	153021929	153021942	EOMES	10.8659	+
chr4	153021929	153021940	TBX2	11.4	+
chr4	153021929	153021939	TBX21	10.9636	+
chr4	153021929	153021938	ZEB1	13.1091	-
chr4	153021930	153021938	MGA	14.2727	+
chr4	153021930	153021940	TBR1	11.4681	+
chr4	153021930	153021938	TBX1	15.1633	+
chr4	153021930	153021938	TBX15	15.4423	+
chr4	153021930	153021938	TBX4	13.7347	+
chr4	153021930	153021938	TBX5	13.0862	+
chr4	153023235	153023250	Klf12	7.55738	-
chr4	153023260	153023267	Nr2e3	12.8571	-
chr4	153023286	153023299	HSF1	8.54098	-
chr4	153023286	153023299	HSF2	9.89091	-
chr4	153023286	153023299	HSF4	10.2073	-
chr4	153023291	153023304	HSF1	6.81967	+
chr4	153023291	153023304	HSF2	10.9818	+
chr4	153023300	153023315	FOXP1	11.5775	-
chr4	153023307	153023322	FOXP1	11.3099	-
chr4	153023325	153023341	Hoxb5	10.7013	-
chr4	153023325	153023341	Hoxd3	12.3506	+
chr4	153023334	153023343	Nr2e1	12.7097	-
chr4	153023338	153023353	MAFK	10.5778	+
chr4	153023341	153023353	Mafb	10.9551	-
chr4	153023342	153023353	NRL	11.2692	-
chr4	153071335	153071346	Nkx2-5(var.2)	11.8545	+
chr4	153071361	153071373	Hoxa11	10.871	-
chr4	153071363	153071374	CDX2	13.2881	-
chr4	153071363	153071378	JUND(var.2)	9.6383	+
chr4	153071364	153071377	JUN	9.2449	+
chr4	153071365	153071379	ATF7	10.3	-
chr4	153071365	153071379	BATF3	2.31818	-
chr4	153071366	153071378	JDP2(var.2)	6.69388	-
chr4	153071366	153071381	JUND(var.2)	17.234	-
chr4	153071367	153071380	JUN	16.7959	-
chr4	153071368	153071376	CREB1	11.3964	-
chr4	153071388	153071402	GLIS2	8.27869	+
chr4	153071388	153071402	GLIS3	2.9697	+
chr4	153071392	153071406	PLAG1	4.53061	-
chr4	153071397	153071411	Zfx	10.7576	-
chr4	153071415	153071436	REST	4.66327	+
chr4	153071438	153071453	Pou5f1::Sox2	11.121	-
chr4	153099689	153099703	Bcl6	11.2097	+
chr4	153099689	153099700	STAT3	11	+
chr4	153099701	153099713	TFAP2A(var.2)	11.8545	+
chr4	153099701	153099713	TFAP2B	12.0545	+
chr4	153099701	153099713	TFAP2C	11.5408	+
chr4	153099734	153099745	ELK4	11.3273	-
chr4	153099734	153099744	ETV6	11.25	+
chr4	153099734	153099741	SPIB	11.2333	+
chr4	153099735	153099746	Gabpa	11	+
chr4	153099753	153099763	SREBF1	15.7073	-
chr4	153099753	153099763	SREBF2	16.2022	+
chr4	153099772	153099783	Nkx2-5(var.2)	11.3091	-
chr4	153099780	153099791	Myog	11.7347	-
chr4	153099780	153099791	Tcf12	11.2041	-
chr4	153099780	153099789	ZEB1	12.8364	+
chr4	153099781	153099791	FIGLA	11.5	+
chr4	153099781	153099794	Myod1	14	+
chr4	153099781	153099791	NHLH1	10.6897	+
chr4	153099781	153099791	TCF3	12.6538	+
chr4	153099781	153099791	TCF4	12.6122	+
chr4	153099782	153099791	SNAI2	12.5581	-
chr4	153147069	153147079	NFATC1	10.6667	+
chr4	153147069	153147079	NFATC3	11.1717	+
chr4	153147093	153147103	NHLH1	10.6379	+
chr4	153147101	153147117	POU4F2	7.32727	-
chr4	153147101	153147117	POU4F3	11.5118	-
chr4	153147103	153147118	HNF1A	12.8182	+
chr4	153147103	153147117	POU4F1	10.9134	-
chr4	153147104	153147117	HNF1B	9.51515	-
chr4	153147106	153147124	IRF2	4.22018	+
chr4	153147139	153147157	TP73	8.11538	+
chr4	153165220	153165230	NFIA	12.0444	-
chr4	153165221	153165230	NFIX	10.4894	-
chr4	153165234	153165245	STAT1	11.9091	+
chr4	153165234	153165248	Stat4	13.2414	+
chr4	153165236	153165247	ETV2	9.85246	+
chr4	153165237	153165247	ELK3	10.7241	+
chr4	153165237	153165248	ELK4	11.6	-
chr4	153165237	153165247	ERF	12.2571	+
chr4	153165237	153165247	ERG	12.3273	+
chr4	153165237	153165247	ETS1	11.9138	+
chr4	153165237	153165247	ETV3	10.7324	+
chr4	153165237	153165247	FEV	11.5	+
chr4	153165237	153165247	FLI1	11.4681	+
chr4	153165238	153165249	Gabpa	10.9508	+
chr4	153165243	153165253	Arntl	14.9836	+
chr4	153165243	153165255	HES7	4.94828	-
chr4	153165243	153165253	Mitf	12.4082	+
chr4	153165243	153165254	USF1	14.3061	-
chr4	153165243	153165254	USF2	13.5306	-
chr4	153165244	153165254	BHLHE40	15.2885	-
chr4	153165244	153165254	BHLHE41	15.6538	-
chr4	153165244	153165254	Hes1	9.6993	-
chr4	153165244	153165254	HEY1	11.6909	-
chr4	153165244	153165254	HEY2	12.8966	+
chr4	153165244	153165254	MAX	12.8846	-
chr4	153165244	153165255	MAX::MYC	9.68367	-
chr4	153165244	153165254	MLX	14.2143	-
chr4	153165244	153165254	MLXIPL	14.3485	+
chr4	153165244	153165254	MNT	13.2879	-
chr4	153165244	153165254	Npas2	11.4098	-
chr4	153165244	153165254	Srebf1(var.2)	11.0345	-
chr4	153165244	153165254	SREBF2(var.2)	10.3455	-
chr4	153165244	153165254	Tcfl5	9.97581	-
chr4	153165244	153165254	TFE3	13.8163	-
chr4	153165244	153165254	TFEB	14.3846	-
chr4	153165244	153165254	TFEC	13.9146	-
chr4	153165245	153165255	Arntl	10.8689	-
chr4	153165245	153165253	Id2	14.3443	-
chr4	153165245	153165253	Mlxip	12.6885	-
chr4	153165246	153165254	Mycn	12.3607	-
chr4	153165252	153165267	Pparg::Rxra	10.9369	+
chr4	153165306	153165315	SRY	11.7333	+
chr4	153165309	153165325	SOX8	-14.697	+
chr4	153165317	153165330	HSF1	5.95082	-
chr4	153165317	153165330	HSF4	10.9268	-
chr4	153180315	153180326	Nkx2-5(var.2)	14.1091	-
chr4	153180323	153180341	TP53	11.449	+
chr4	153180323	153180341	TP63	-3.7069	-
chr4	153180323	153180341	TP73	11.1346	+
chr4	153180329	153180345	Hnf4a	4.69091	-
chr4	153180344	153180352	Sox2	12.8852	-
chr4	153180367	153180374	NFATC2	12.2022	-
chr4	153180371	153180380	Nr2e1	11.6613	+
chr4	153180392	153180407	Bach1::Mafk	7.21053	+
chr4	153180394	153180405	FOS	11.7447	+
chr4	153180394	153180405	FOSL1	12.9455	-
chr4	153180394	153180405	JUND	10.5957	+
chr4	153180395	153180406	FOSL2	11.3273	-
chr4	153180395	153180406	JUNB	12.7347	-
chr4	153180395	153180410	MAF::NFE2	7.63934	+
chr4	153180396	153180407	BATF::JUN	11.3462	-
chr4	153180396	153180403	FOS::JUN	11.9703	-
chr4	153180428	153180435	Nr2e3	12.8571	-
chr4	153181191	153181205	JUN(var.2)	10.9423	+
chr4	153181194	153181205	JUNB	10.8367	+
chr4	153181195	153181206	FOSL1	10.3455	+
chr4	153181195	153181206	JUND	9.95745	+
chr4	153181208	153181222	CREB3	9.01429	+
chr4	153181208	153181222	CREB3L1	8.5303	+
chr4	153181224	153181235	JUND	10.2766	-
chr4	153181225	153181234	JDP2	10.1207	+
chr4	153181226	153181237	BATF::JUN	11.0769	-
chr4	153181233	153181244	DUX4	10.3617	-
chr4	153181233	153181244	PHOX2A	14.58	-
chr4	153181233	153181244	Phox2b	15.0638	-
chr4	153181233	153181244	PROP1	12.8209	+
chr4	153181260	153181277	ZNF410	-3.14545	-
chr4	153181263	153181274	RUNX1	11.2759	+
chr4	153181294	153181312	EWSR1-FLI1	4.64474	-
chr4	153181300	153181315	Pparg::Rxra	12.6937	-
chr4	153181300	153181316	Rarb	-2.55172	-
chr4	153181307	153181328	ZNF263	16.9184	-
chr4	153181310	153181320	POU6F2	11.9818	+
chr4	153190496	153190507	Stat5a::Stat5b	11.449	+
chr4	153190502	153190510	HOXA5	10.34	+
chr4	153190510	153190527	BCL6B	-17.1571	-
chr4	153190511	153190526	Stat6	11.8793	+
chr4	153190512	153190527	Stat6	11.3103	-
chr4	153190544	153190561	Foxj3	11.8701	+
chr4	153190544	153190561	Foxk1	12.1818	+
chr4	153190546	153190557	FOXB1	11.4808	+
chr4	153190546	153190558	FOXC2	11.3465	+
chr4	153243194	153243206	Foxd3	11.0435	-
chr4	153243195	153243210	FOXP1	12.6901	+
chr4	153243204	153243216	Foxd3	12.6957	-
chr4	153243210	153243224	POU1F1	10.0345	-
chr4	153243239	153243253	FOXF2	10.8222	+
chr4	153457199	153457212	SMAD2::SMAD3::SMAD4	10.1475	+
chr4	153457201	153457212	E2F6	12.1724	-
chr4	153457207	153457222	CENPB	10.1538	-
chr4	153457239	153457260	ZNF263	16.4286	+
chr4	153457240	153457255	SP2	15.8448	-
chr4	153457242	153457256	KLF14	7.94828	-
chr4	153457246	153457257	E2F4	16.1207	+
chr4	153457246	153457257	E2F6	16.569	+
chr4	153457260	153457272	HES7	3.75862	+
chr4	153457270	153457283	ATF4	11.6721	+
chr4	153457271	153457279	Atf3	12.8197	+
chr4	153457272	153457280	Atf1	11.4918	+
chr4	153457273	153457285	PKNOX2	3.2623	-
chr4	153457273	153457285	TGIF1	-0.980769	-
chr4	153457293	153457314	ZNF263	16.9592	-
chr4	153457363	153457374	Klf1	12.0909	+
chr4	153457364	153457374	Klf4	14.5306	-
chr4	153457364	153457374	KLF5	13.5918	+
chr4	153457368	153457379	TFAP2A	10.9273	-
chr4	153457368	153457379	TFAP2B(var.2)	10.9636	-
chr4	153457368	153457379	TFAP2C(var.2)	11.0962	-
chr4	153457372	153457384	E2F1	10.7869	-
chr4	153457377	153457388	TFAP2C(var.2)	10.9231	-
chr4	153457394	153457402	Atf3	12.8197	+
chr4	153457407	153457421	SPI1	7.78182	+
chr4	153457407	153457421	SPIC	11.4085	+
chr4	153457407	153457422	STAT1::STAT2	9.30303	-
chr4	153457409	153457421	ELF4	9.06557	+
chr4	153457410	153457421	ELF5	12.4364	+
chr4	153457410	153457421	ETV2	9.54098	+
chr4	153457411	153457422	ELK4	12.0182	-
chr4	153457411	153457421	ETV6	13.9615	+
chr4	153457411	153457418	SPIB	11.2333	+
chr4	153457412	153457423	Gabpa	11.3279	+
chr4	153457433	153457445	ZBTB7A	10.7	-
chr4	153457443	153457454	TFAP2A	13.3273	+
chr4	153457443	153457455	TFAP2A(var.2)	11.5091	+
chr4	153457443	153457455	TFAP2B	11.0545	-
chr4	153457443	153457454	TFAP2B(var.2)	12.6909	-
chr4	153457443	153457455	TFAP2C	10.9796	-
chr4	153457443	153457454	TFAP2C(var.2)	12.75	-
chr4	153457460	153457471	NRF1	9.70909	-
chr4	153457467	153457481	EGR1	13.75	+
chr4	153461793	153461806	SMAD2::SMAD3::SMAD4	16.0492	+
chr4	153461842	153461856	PLAG1	7.89796	+
chr4	153461845	153461858	TFAP2A(var.3)	9.98361	-
chr4	153461845	153461858	TFAP2B(var.3)	10.9016	-
chr4	153461845	153461858	TFAP2C(var.3)	10.2586	+
chr4	153461878	153461887	NFIX	10.4894	+
chr4	153461879	153461888	Hic1	11.2115	+
chr4	153461883	153461901	EWSR1-FLI1	-4.86842	-
chr4	153461888	153461906	EWSR1-FLI1	-8.46053	-
chr4	153461891	153461902	E2F6	14.8966	-
chr4	153475454	153475469	HNF1A	14.4935	+
chr4	153475455	153475468	HNF1B	14.1667	-
chr4	153475459	153475472	DUXA	11.7258	-
chr4	153475461	153475476	JUND(var.2)	13.5957	-
chr4	153475462	153475475	JUN	13.2449	-
chr4	153475463	153475480	Rarg(var.2)	-7.4	-
chr4	153475466	153475475	ZEB1	15.6182	+
chr4	153475491	153475499	Sox2	12.8852	+
chr4	153475492	153475503	RUNX1	12.6724	+
chr4	153475542	153475552	Dlx1	10.8772	+
chr4	153475549	153475558	Sox17	12.1236	+
chr4	153475550	153475560	Sox6	13.1429	+
chr4	153497098	153497108	Sox3	12.1207	+
chr4	153497098	153497108	Sox6	12.7286	+
chr4	153497100	153497116	Hnf4a	7.87273	-
chr4	153497100	153497117	NR1H2::RXRA	7.1236	-
chr4	153497102	153497117	HNF4G	12.1154	-
chr4	153497102	153497116	Nr2f6	14.3485	-
chr4	153497102	153497117	Nr2f6(var.2)	-3.41429	-
chr4	153497102	153497117	Pparg::Rxra	13.2973	-
chr4	153497102	153497116	Rxra	12.1951	-
chr4	153497102	153497116	RXRB	10.3091	-
chr4	153497102	153497116	RXRG	8.08511	-
chr4	153497105	153497118	NR2F1	11.0612	-
chr4	153497127	153497139	Foxd3	12.837	+
chr4	153497127	153497142	FOXP1	14.338	-
chr4	153497128	153497140	FOXC2	11.3366	-
chr4	153497133	153497150	Foxj3	12.9351	-
chr4	153497133	153497150	Foxk1	11.5584	-
chr4	153497135	153497147	Foxd3	11.2717	+
chr4	153497135	153497150	FOXP1	11.493	-
chr4	153497136	153497148	FOXC2	12.7624	-
chr4	153497136	153497150	ONECUT2	9.75862	-
chr4	153497136	153497150	ONECUT3	12.2809	-
chr4	153497137	153497148	FOXC1	11.36	-
chr4	153497139	153497151	Foxd3	11.6957	+
chr4	153497147	153497159	Foxd3	12.837	+
chr4	153497147	153497162	FOXP1	15.3521	-
chr4	153497148	153497160	FOXC2	10.9703	-
chr4	153497158	153497170	INSM1	8.86735	+
chr4	153497169	153497180	FOXB1	11.0577	+
chr4	153497175	153497191	SOX8	-14.2727	+
chr4	153506298	153506309	FOXP2	11.3333	-
chr4	153506314	153506325	Gabpa	13.6393	-
chr4	153506315	153506328	ELF3	9.87931	-
chr4	153506315	153506326	ELK4	13.8	+
chr4	153506316	153506328	EHF	12.6721	-
chr4	153506316	153506328	ELF1	13.9273	-
chr4	153506316	153506328	ELF4	11.541	-
chr4	153506316	153506327	ELF5	11.9273	-
chr4	153506316	153506326	ELK1	12.5957	-
chr4	153506316	153506326	ELK3	12.5862	-
chr4	153506316	153506326	ERG	11.6545	-
chr4	153506316	153506326	ETS1	11.4655	-
chr4	153506316	153506326	ETV1	11.4364	-
chr4	153506316	153506326	ETV3	12.8873	-
chr4	153506316	153506326	ETV4	11.5	-
chr4	153506316	153506326	ETV5	11.4909	-
chr4	153506316	153506326	ETV6	12.0577	-
chr4	153506316	153506326	FEV	11.9615	-
chr4	153506316	153506326	FLI1	11.1064	-
chr4	153506316	153506327	SPDEF	9.4	-
chr4	153506320	153506329	THAP1	10.4474	-
chr4	153506354	153506366	MEF2A	9.85484	+
chr4	153506354	153506366	MEF2D	7.85455	+
chr4	153506369	153506380	Foxq1	11.9082	-
chr4	153587411	153587422	PHOX2A	12.52	+
chr4	153587411	153587422	Phox2b	13.1702	+
chr4	153587411	153587422	PROP1	12.9851	+
chr4	153587434	153587446	INSM1	9.14286	+
chr4	153587434	153587452	KLF13	16.0862	-
chr4	153587436	153587450	EGR1	12.8654	-
chr4	153587436	153587451	Klf12	17.7049	-
chr4	153587436	153587453	SP4	21.3636	-
chr4	153587437	153587451	KLF14	18.6552	-
chr4	153587438	153587450	SP8	17.6447	-
chr4	153587439	153587450	KLF16	19.2759	-
chr4	153587439	153587450	SP3	17.2846	-
chr4	153587439	153587453	Zfx	14.9697	+
chr4	153587440	153587451	Klf1	13.8333	-
chr4	153587440	153587450	Klf4	15.8061	+
chr4	153587440	153587450	KLF5	15.2653	-
chr4	153587444	153587460	RFX5	6.91379	-
chr4	153587445	153587459	Rfx1	9.96552	+
chr4	153587512	153587523	BATF::JUN	11.3077	+
chr4	153587521	153587538	Hoxd8	11.4762	+
chr4	153587522	153587537	HNF1A	12.0649	+
chr4	153587523	153587536	HNF1B	10.9848	+
chr4	153587524	153587540	POU4F2	6.49091	+
chr4	153601152	153601164	EHF	9.80328	-
chr4	153601152	153601164	ELF1	9.94545	-
chr4	153601152	153601164	ELF4	8.83607	-
chr4	153601152	153601163	ELF5	11.4364	-
chr4	153601152	153601162	ERF	12.3571	-
chr4	153601152	153601162	ERG	12.2545	-
chr4	153601152	153601162	ETS1	12.5517	-
chr4	153601152	153601163	ETV2	14.0328	-
chr4	153601152	153601162	FEV	10.8269	-
chr4	153601152	153601162	FLI1	12.0851	-
chr4	153601156	153601167	Foxo1	13.0172	+
chr4	153601198	153601206	TBX5	10.4138	+
chr4	153601209	153601223	Bcl6	13.4032	-
chr4	153601209	153601226	BCL6B	-7.87143	+
chr4	153601210	153601225	Stat6	10.1379	-
chr4	153601218	153601233	JUND(var.2)	14	+
chr4	153601219	153601232	JUN	14.4286	+
chr4	153601220	153601233	ATF4	9.44262	+
chr4	153601221	153601233	Creb5	11.2909	-
chr4	153601221	153601233	JDP2(var.2)	7.46939	-
chr4	153601223	153601234	NFIL3	10.6364	+
chr4	153631075	153631090	NFYB	11.7308	+
chr4	153631078	153631096	NFYA	9.86585	-
chr4	153631081	153631091	Barhl1	10.4906	-
chr4	153631081	153631091	EN2	11.5932	+
chr4	153631081	153631091	ESX1	10.3472	+
chr4	153631081	153631091	GBX1	12.7761	+
chr4	153631081	153631091	GBX2	12.5957	+
chr4	153631081	153631091	HESX1	11.7091	-
chr4	153631081	153631091	HOXB3	10.18	+
chr4	153631081	153631091	LBX2	11.3729	+
chr4	153631081	153631091	LHX2	11.4667	+
chr4	153631081	153631089	Nobox	11.9239	-
chr4	153631081	153631091	RAX	10.9831	+
chr4	153631081	153631090	VENTX	12.7447	+
chr4	153631082	153631090	BARX1	10.6981	+
chr4	153631082	153631090	BSX	10.6038	+
chr4	153631082	153631090	EN1	11.5424	+
chr4	153631082	153631090	ISX	11.7966	+
chr4	153631082	153631090	LHX9	10.7458	+
chr4	153631082	153631090	MSX1	11.6429	+
chr4	153631082	153631090	MSX2	12.1091	+
chr4	153631082	153631090	Msx3	11.8868	+
chr4	153631082	153631090	PRRX1	10.54	+
chr4	153631082	153631090	Prrx2	10.2832	+
chr4	153631082	153631090	RAX2	10.6106	+
chr4	153631082	153631090	SHOX	10.5248	-
chr4	153631082	153631090	Shox2	11.48	+
chr4	153631082	153631090	UNCX	10.1062	+
chr4	153631146	153631156	BARHL2	10.98	-
chr4	153631167	153631180	Hes2	10.9048	+
chr4	153631177	153631194	Six3	9.85526	+
chr4	153700840	153700851	Gabpa	10.8197	-
chr4	153700876	153700893	SP4	3.41818	+
chr4	153700908	153700924	RFX4	10.5909	+
chr4	153700908	153700924	RFX5	6.15517	-
chr4	153700909	153700923	Rfx1	13.1034	+
chr4	153700935	153700947	ELF1	10.6727	+
chr4	153700935	153700948	ELF3	8.43103	+
chr4	153700935	153700947	ELF4	9.55738	+
chr4	153700936	153700947	SPDEF	15.8545	+
chr4	153700937	153700947	ELK1	9.57447	+
chr4	153700937	153700947	ELK3	10.9483	+
chr4	153700937	153700947	ETS1	11.3276	+
chr4	153700937	153700947	ETV1	11.1455	+
chr4	153700937	153700947	ETV3	12.5634	+
chr4	153700937	153700947	ETV4	11.2069	+
chr4	153700937	153700947	ETV5	11.6364	+
chr4	153700937	153700947	FEV	10.9615	+
chr4	153700946	153700962	RFX2	6.51429	-
chr4	153700946	153700962	RFX3	11.4545	-
chr4	153700946	153700962	RFX4	11.3333	-
chr4	153700946	153700962	RFX5	11.9483	-
chr4	153700947	153700961	Rfx1	16.7759	-
chr4	153700953	153700972	CTCF	11.9672	+
chr4	153700958	153700973	SP2	15.0862	-
chr4	153700959	153700976	SP4	6.10909	-
chr4	153701023	153701035	ZBTB7C	11.2581	+
chr4	153701030	153701044	CREB3	10.9286	-
chr4	153701030	153701044	CREB3L1	8.75758	-
chr4	153701032	153701041	Creb3l2	10.8427	+
chr4	153701033	153701042	Creb3l2	13.382	-
chr4	153701033	153701052	PAX5	10.3548	+
chr4	153701034	153701052	TP53	8.18367	+
chr4	153701068	153701085	Rarg(var.2)	-6.50909	+
chr4	153701072	153701087	Nr5a2	9.72414	+
chr4	153701075	153701096	REST	14.0918	+
chr4	153701093	153701104	Gabpa	15.7705	-
chr4	153701094	153701107	ELF3	8.89655	-
chr4	153701094	153701105	ELK4	15.2364	+
chr4	153701095	153701107	EHF	12.4426	-
chr4	153701095	153701107	ELF1	13.2909	-
chr4	153701095	153701107	ELF4	12.6557	-
chr4	153701095	153701106	ELF5	11.8182	-
chr4	153701095	153701105	ELK1	17.1064	-
chr4	153701095	153701105	ELK3	16.2414	-
chr4	153701095	153701105	ERF	16.4286	-
chr4	153701095	153701105	ERG	15.0545	-
chr4	153701095	153701105	ETS1	15.569	-
chr4	153701095	153701105	ETV1	15.4727	-
chr4	153701095	153701106	ETV2	15.8197	-
chr4	153701095	153701105	ETV3	15.662	-
chr4	153701095	153701105	ETV4	15.3621	-
chr4	153701095	153701105	ETV5	13.8182	-
chr4	153701095	153701105	ETV6	14.5769	-
chr4	153701095	153701105	FEV	15.7115	-
chr4	153701095	153701105	FLI1	15.8936	-
chr4	153701095	153701106	SPDEF	10.0364	-
chr4	153701108	153701119	Gabpa	16.3934	-
chr4	153701109	153701122	ELF3	18.7931	-
chr4	153701109	153701120	ELK4	16.4545	+
chr4	153701110	153701122	EHF	16.7541	-
chr4	153701110	153701122	ELF1	17.3091	-
chr4	153701110	153701122	ELF4	17.2787	-
chr4	153701110	153701121	ELF5	14.4182	-
chr4	153701110	153701120	ELK1	16.2128	-
chr4	153701110	153701120	ELK3	14.8966	-
chr4	153701110	153701120	ERF	14.9286	-
chr4	153701110	153701120	ERG	13.9091	-
chr4	153701110	153701120	ETS1	14.5	-
chr4	153701110	153701120	ETV1	13.9455	-
chr4	153701110	153701121	ETV2	11.2295	-
chr4	153701110	153701120	ETV3	14.6479	-
chr4	153701110	153701120	ETV4	13.7414	-
chr4	153701110	153701120	ETV5	13.4182	-
chr4	153701110	153701120	ETV6	14.7885	-
chr4	153701110	153701120	FEV	14.1346	-
chr4	153701110	153701120	FLI1	14.1915	-
chr4	153701110	153701121	SPDEF	12.6909	-
chr4	153701110	153701124	SPI1	4.76364	-
chr4	153701113	153701132	PAX5	14.1613	-
chr4	153701120	153701141	REST	8.54082	-
chr4	153857419	153857430	NRF1	10.4909	+
chr4	153857424	153857441	SP4	6.29091	+
chr4	153857426	153857437	Klf1	10.9394	+
chr4	153857426	153857441	Klf12	7.32787	+
chr4	153857426	153857440	KLF14	9.13793	+
chr4	153857427	153857438	KLF16	12.1207	+
chr4	153857427	153857437	Klf4	16.1837	-
chr4	153857427	153857437	KLF5	17	+
chr4	153857427	153857438	SP1	16.4038	+
chr4	153857427	153857442	SP2	17.8966	+
chr4	153857427	153857438	SP3	13.3577	+
chr4	153857427	153857439	SP8	13.9474	+
chr4	153857431	153857442	Klf1	13.2424	+
chr4	153857431	153857446	Klf12	9.06557	+
chr4	153857432	153857442	Klf4	16.4286	-
chr4	153857432	153857442	KLF5	16.2857	+
chr4	153857432	153857447	SP2	17.0517	+
chr4	153857437	153857451	EGR1	14.0192	+
chr4	153857437	153857452	SP2	16.069	+
chr4	153857437	153857449	SP8	11.9737	+
chr4	153857438	153857457	CTCF	11.0492	-
chr4	153857445	153857456	E2F4	10.5172	-
chr4	153857453	153857472	PAX5	10.1129	-
chr4	153857459	153857473	Zfx	13.4394	+
chr4	153857476	153857495	CTCF	12.5574	+
chr4	153857482	153857496	EGR1	12.9231	-
chr4	153857493	153857508	EGR3	7.56897	+
chr4	153857495	153857506	EGR2	9.41379	+
chr4	153857504	153857519	ZIC3	7.8	-
chr4	153857505	153857519	ZIC1	6.46809	-
chr4	153857507	153857518	E2F4	14.8621	+
chr4	153857507	153857518	E2F6	12.5862	+
chr4	153986642	153986662	RREB1	13.8624	-
chr4	153986645	153986665	RREB1	9.9633	-
chr4	153986654	153986664	ZNF740	11.4862	-
chr4	153986655	153986669	EGR1	10.3462	-
chr4	153986656	153986666	ZNF740	11.2661	-
chr4	153986663	153986677	XBP1	9.90385	+
chr4	153986664	153986678	CREB3	13.1429	+
chr4	153986664	153986678	CREB3L1	12.6364	+
chr4	153986665	153986676	MAX::MYC	10.5408	+
chr4	153986665	153986676	USF1	12.4694	-
chr4	153986665	153986676	USF2	14.2653	-
chr4	153986666	153986676	BHLHE40	11.8077	+
chr4	153986666	153986676	BHLHE41	10.1346	+
chr4	153986666	153986675	Creb3l2	14.9663	+
chr4	153986666	153986676	Hes1	10.5874	+
chr4	153986666	153986676	HEY1	13.1455	+
chr4	153986666	153986676	HEY2	11.8793	-
chr4	153986666	153986676	MAX	12.7115	+
chr4	153986666	153986677	MAX::MYC	12.1837	-
chr4	153986666	153986676	MLX	13.4286	-
chr4	153986666	153986676	MLXIPL	13.0152	-
chr4	153986666	153986676	MNT	12.803	+
chr4	153986666	153986674	Mycn	14.8197	+
chr4	153986666	153986676	Npas2	11.623	+
chr4	153986666	153986676	Srebf1(var.2)	12.069	+
chr4	153986666	153986676	SREBF2(var.2)	12.2	+
chr4	153986666	153986676	Tcfl5	9.80645	-
chr4	153986666	153986676	TFE3	13.9592	+
chr4	153986666	153986676	TFEB	15.1154	+
chr4	153986666	153986676	TFEC	13.0732	+
chr4	153986666	153986677	USF1	18.102	+
chr4	153986666	153986677	USF2	16.7143	+
chr4	153986667	153986677	Arntl	14.1475	-
chr4	153986667	153986676	Creb3l2	12.6517	-
chr4	153986667	153986675	Id2	12.7705	+
chr4	153986667	153986677	Mitf	13.5408	-
chr4	153986667	153986675	Mlxip	12.4098	-
chr4	153986682	153986695	ELF3	9.48276	-
chr4	153986683	153986695	EHF	10.8197	-
chr4	153986683	153986695	ELF1	11.3818	-
chr4	153986683	153986695	ELF4	10.1148	-
chr4	153986683	153986694	ELF5	12.0545	-
chr4	153986690	153986702	INSM1	9.52041	+
chr4	153986700	153986714	Bcl6	10.1613	-
chr4	153986725	153986746	REST	5.55102	+
chr4	153986729	153986740	STAT1	9.76364	+
chr4	154001355	154001363	Bhlha15	11.918	-
chr4	154001379	154001397	EWSR1-FLI1	-6	-
chr4	154001391	154001412	ZNF263	19.3673	-
chr4	154001392	154001406	PLAG1	4.85714	-
chr4	154001394	154001409	PRDM1	14.3091	-
chr4	154001397	154001408	E2F6	12.7414	-
chr4	154001397	154001415	EWSR1-FLI1	-9.44737	-
chr4	154001397	154001418	ZNF263	21.5714	-
chr4	154001399	154001414	NR2C2	10.2143	-
chr4	154001399	154001414	Pparg::Rxra	12.3964	-
chr4	154001400	154001414	PLAG1	5.54082	-
chr4	154001401	154001415	EGR1	15	+
chr4	154001401	154001419	EWSR1-FLI1	-10.1974	-
chr4	154001401	154001422	ZNF263	21.0204	-
chr4	154001405	154001415	MZF1(var.2)	13.697	-
chr4	154001407	154001417	Klf4	10	-
chr4	154001407	154001417	KLF5	13.4898	+
chr4	154001407	154001418	SP1	14.3077	+
chr4	154001407	154001422	SP2	12.1207	+
chr4	154001407	154001418	SP3	10.8862	+
chr4	154001409	154001420	E2F6	15.2586	-
chr4	154001411	154001426	SP2	12.1034	+
chr4	154001420	154001434	E2F7	0.0983607	+
chr4	154001445	154001466	REST	5.83673	+
chr4	154001463	154001473	Ascl2	10.9571	-
chr4	154004596	154004611	HNF4G	10.1154	-
chr4	154004670	154004687	ESR1	-1.84848	-
chr4	154004671	154004686	ESR2	12.5385	+
chr4	154004682	154004693	Gabpa	13.4754	-
chr4	154004683	154004696	ELF3	7.77586	-
chr4	154004683	154004694	ELK4	13.9636	+
chr4	154004684	154004696	EHF	11.2787	-
chr4	154004684	154004696	ELF1	11.0727	-
chr4	154004684	154004696	ELF4	9.68852	-
chr4	154004684	154004695	ELF5	11.5091	-
chr4	154004684	154004694	ELK1	10.7447	-
chr4	154004684	154004694	ELK3	11.6897	-
chr4	154004684	154004694	ETS1	10.9828	-
chr4	154004684	154004694	ETV1	11.4545	-
chr4	154004684	154004694	ETV4	11.5	-
chr4	154004684	154004694	ETV5	11.2	-
chr4	154004684	154004694	ETV6	11.6346	-
chr4	154004684	154004695	SPDEF	9.36364	-
chr4	154004684	154004696	TFAP2A(var.2)	10.7273	-
chr4	154004688	154004697	THAP1	11.3421	-
chr4	154004700	154004715	NR2C2	8.88571	+
chr4	154004720	154004728	Sox2	12.8852	+
chr4	154004720	154004730	Sox3	12.431	+
chr4	154036113	154036127	TCF7L2	12.2727	-
chr4	154036125	154036139	BATF3	6.57576	+
chr4	154036182	154036193	STAT3	10.5306	+
chr4	154036193	154036204	E2F6	14.0345	-
chr4	154036210	154036224	JUN(var.2)	12.3077	+
chr4	154036211	154036226	Nfe2l2	9.66667	+
chr4	154036212	154036227	Bach1::Mafk	12.9079	+
chr4	154036213	154036224	FOSL2	15.0545	+
chr4	154036213	154036224	JUNB	15	+
chr4	154036214	154036225	FOS	14.0638	-
chr4	154036214	154036225	FOSL1	15.9273	+
chr4	154036214	154036225	JUND	13.0213	+
chr4	154036214	154036225	NFE2	5.18367	-
chr4	154036215	154036226	JUNB	10.6735	-
chr4	154036215	154036230	MAF::NFE2	9.78689	+
chr4	154036216	154036223	FOS::JUN	11.9703	-
chr4	154036219	154036229	TFAP4	10.6	-
chr4	154073398	154073408	REL	12.596	+
chr4	154073398	154073408	RELA	14.8469	+
chr4	154073401	154073417	RFX4	9.89394	+
chr4	154073402	154073416	E2F7	-4.40984	-
chr4	154073402	154073416	Rfx1	13.2414	-
chr4	154073402	154073417	Stat6	10.8966	-
chr4	154073403	154073415	E2F8	6.84146	-
chr4	154073403	154073414	STAT3	10.551	-
chr4	154073404	154073415	STAT3	10.551	+
chr4	154073408	154073421	NFKB1	5.10204	+
chr4	154073408	154073421	NFKB2	8.98485	+
chr4	154073414	154073426	SP8	12.6316	+
chr4	154073415	154073431	GLIS1	-3.34615	+
chr4	154073416	154073430	GLIS2	19.2951	+
chr4	154073416	154073430	GLIS3	13.2727	+
chr4	154073416	154073430	ZIC1	15.7447	+
chr4	154073416	154073431	ZIC3	15.6714	+
chr4	154073416	154073431	ZIC4	15.8909	+
chr4	154073426	154073439	Myod1	14.102	-
chr4	154073428	154073440	HES7	2.2069	-
chr4	154073429	154073439	ID4	14.0328	-
chr4	154073429	154073440	Myog	13.3469	+
chr4	154073429	154073439	NHLH1	13.569	-
chr4	154073429	154073438	SNAI2	13.2791	+
chr4	154073429	154073440	Tcf12	12.449	+
chr4	154073429	154073439	TCF3	13.3462	-
chr4	154073429	154073439	TCF4	14.7143	-
chr4	154073431	154073440	ZEB1	14.0182	-
chr4	154073439	154073453	Zfx	14.0606	+
chr4	154073445	154073460	ZBTB33	11.5303	-
chr4	154073447	154073460	TFAP2A(var.3)	11.5902	+
chr4	154073447	154073460	TFAP2B(var.3)	11.7049	-
chr4	154073447	154073460	TFAP2C(var.3)	11.5862	-
chr4	154073451	154073462	E2F4	10.1379	+
chr4	154073469	154073480	Klf1	10.4848	-
chr4	154073490	154073502	TFAP2A(var.2)	12.2364	-
chr4	154073490	154073502	TFAP2B	10.8364	-
chr4	154073490	154073502	TFAP2C	10.8776	-
chr4	154073491	154073502	TFAP2A	15.0182	-
chr4	154073491	154073502	TFAP2B(var.2)	14.1636	-
chr4	154073491	154073502	TFAP2C(var.2)	12.9038	-
chr4	154073492	154073507	Klf12	15.6557	-
chr4	154073492	154073509	SP4	7.49091	-
chr4	154073493	154073507	KLF14	10.2759	-
chr4	154073495	154073506	KLF16	11.7931	-
chr4	154073495	154073506	SP3	13.9187	-
chr4	154073496	154073507	Klf1	12.6818	-
chr4	154073496	154073506	Klf4	13.9082	+
chr4	154073497	154073509	GLI2	12.8448	-
chr4	154073497	154073509	ZBTB7C	10.629	-
chr4	154073498	154073510	ZBTB7A	12.5571	-
chr4	154265753	154265774	ZNF263	18.0612	-
chr4	154265760	154265774	EGR1	16.4038	+
chr4	154265772	154265785	SMAD2::SMAD3::SMAD4	10.8525	+
chr4	154265779	154265796	SP4	6.34545	+
chr4	154265781	154265795	KLF14	11.4483	+
chr4	154265782	154265796	EGR1	18.8654	+
chr4	154265782	154265793	KLF16	12.7931	+
chr4	154265782	154265792	KLF5	13.8163	+
chr4	154265782	154265793	SP1	17.0769	+
chr4	154265782	154265797	SP2	17.3793	+
chr4	154265783	154265798	EGR3	16.1034	+
chr4	154265783	154265799	EGR4	13.3636	+
chr4	154265785	154265796	EGR2	14.3276	+
chr4	154265785	154265799	GLIS2	8.95082	+
chr4	154265785	154265799	ZIC1	8.02128	+
chr4	154265785	154265800	ZIC4	11.5455	+
chr4	154265786	154265799	TFAP2A(var.3)	12.9016	-
chr4	154265786	154265799	TFAP2B(var.3)	11.7869	+
chr4	154265786	154265799	TFAP2C(var.3)	12.4483	-
chr4	154265788	154265799	TFAP2A	11.2	+
chr4	154265788	154265799	TFAP2B(var.2)	10.3818	+
chr4	154265800	154265814	E2F7	-5.65574	+
chr4	154265801	154265813	E2F1	12.8852	+
chr4	154265817	154265835	TP53	10.8163	+
chr4	154265817	154265835	TP73	11.4423	-
chr4	154265829	154265846	SP4	3.27273	+
chr4	154265831	154265845	KLF14	14.3276	+
chr4	154265832	154265842	KLF5	13.9184	+
chr4	154265832	154265843	SP1	15.8077	+
chr4	154265832	154265847	SP2	19.3793	+
chr4	154265837	154265852	Pparg::Rxra	10.5225	-
chr4	154265851	154265862	NRF1	11.9091	+
chr4	154265865	154265876	ELK4	11.6545	-
chr4	154265865	154265875	ETV5	11.4909	+
chr4	154265865	154265878	NFKB1	4.57143	+
chr4	154265866	154265877	Gabpa	12.1803	+
chr4	154265872	154265883	NRF1	13.6	+
chr4	154347795	154347811	RFX2	9.41429	+
chr4	154347795	154347811	RFX3	10.1667	+
chr4	154347795	154347811	RFX4	11.0606	-
chr4	154347795	154347811	RFX5	7.87931	-
chr4	154347805	154347819	RXRB	1.63636	-
chr4	154347819	154347828	LIN54	11.873	+
chr4	154347827	154347840	ZBTB18	11.5143	+
chr4	154347835	154347845	RUNX3	13.1731	-
chr4	154347836	154347845	RUNX2	12.5962	-
chr4	154347856	154347867	RUNX1	10.9828	+
chr4	154347857	154347867	RUNX3	12.2885	-
chr4	154347858	154347867	RUNX2	11.8269	-
chr4	154347899	154347909	Myc	11.0727	+
chr4	154347904	154347915	ETV2	11.4098	-
chr4	154350553	154350569	SRF	16.2131	-
chr4	154350625	154350632	Nr2e3	12.8571	+
chr4	154350632	154350641	Nr2e1	14.629	+
chr4	154350664	154350678	TCF7L2	11.0182	-
chr4	154355021	154355032	Gfi1b	11.9483	-
chr4	154355042	154355057	STAT1::STAT2	11.7879	+
chr4	154355086	154355101	Klf12	8.65574	-
chr4	154355087	154355098	E2F6	11.2586	+
chr4	154355090	154355101	Klf1	10.1061	-
chr4	154355096	154355107	Stat5a::Stat5b	11.4898	+
chr4	154355106	154355116	TEAD1	12.3065	-
chr4	154355106	154355116	TEAD4	11.7742	-
chr4	154355107	154355115	TEAD3	12.9796	-
chr4	154355125	154355140	Stat6	12.0517	-
chr4	154360716	154360733	SP4	4	+
chr4	154360717	154360737	RREB1	7.69725	+
chr4	154360719	154360733	EGR1	14.0192	+
chr4	154360719	154360730	KLF16	15.3966	+
chr4	154360719	154360729	KLF5	12.4694	+
chr4	154360719	154360730	SP3	14.813	+
chr4	154360719	154360731	SP8	13.7368	+
chr4	154360722	154360737	ZIC3	9.65714	+
chr4	154360722	154360737	ZIC4	9.63636	+
chr4	154360722	154360732	ZNF740	11.3761	+
chr4	154360756	154360767	Gabpa	11.7377	-
chr4	154360757	154360768	ELK4	14.1455	+
chr4	154360773	154360783	Hand1::Tcf3	12.1348	+
chr4	154360785	154360800	FOXP1	11.5775	-
chr4	154360793	154360808	FOXP1	11.3099	-
chr4	154360815	154360834	PAX5	13.7581	-
chr4	154360821	154360840	CTCF	12.8033	-
chr4	154360833	154360842	HIC2	11.2545	+
chr4	154361933	154361948	HNF1A	10.4675	+
chr4	154361934	154361947	HNF1B	10.2727	-
chr4	154361948	154361959	NFE2	5.16327	-
chr4	154361951	154361961	POU6F2	13.6909	+
chr4	154361952	154361962	GSX2	9.84906	+
chr4	154361952	154361963	HOXC13	11.8226	+
chr4	154361953	154361961	NKX6-1	10.8814	+
chr4	154361953	154361961	NKX6-2	9.84	+
chr4	154361967	154361988	IRF1	12.4194	-
chr4	154361968	154361983	FOXP1	11.5775	+
chr4	154361971	154361986	PRDM1	9.81818	+
chr4	154361978	154361995	Six3	9.71053	+
chr4	154361981	154361992	DMRT3	11.8197	+
chr4	154362001	154362016	FOXP1	11.6479	+
chr4	154362036	154362046	Sox3	12.7931	+
chr4	154362041	154362056	SP2	13.0517	+
chr4	154362042	154362058	EGR4	9.92727	+
chr4	154362048	154362059	GCM1	11.2857	-
chr4	154362049	154362059	GCM2	11.8361	-
chr4	154387418	154387433	SP2	18.569	-
chr4	154387419	154387436	SP4	5.89091	-
chr4	154387420	154387434	KLF14	7.89655	-
chr4	154387421	154387433	SP8	13.9474	-
chr4	154387422	154387433	KLF16	12.1207	-
chr4	154387422	154387433	SP1	16.4038	-
chr4	154387422	154387433	SP3	13.3577	-
chr4	154387423	154387434	Klf1	10.9394	-
chr4	154387423	154387433	Klf4	16.1837	+
chr4	154387423	154387433	KLF5	17	-
chr4	154387423	154387438	SP2	19.4138	-
chr4	154387424	154387439	Klf12	7.32787	-
chr4	154387424	154387441	SP4	7.63636	-
chr4	154387425	154387439	KLF14	9.13793	-
chr4	154387426	154387438	SP8	13.9474	-
chr4	154387427	154387438	KLF16	12.1207	-
chr4	154387427	154387438	SP1	16.4038	-
chr4	154387427	154387438	SP3	13.3577	-
chr4	154387428	154387439	Klf1	10.9394	-
chr4	154387428	154387438	Klf4	16.1837	+
chr4	154387428	154387438	KLF5	17	-
chr4	154387428	154387443	SP2	19.4138	-
chr4	154387429	154387444	Klf12	7.32787	-
chr4	154387429	154387446	SP4	7.63636	-
chr4	154387430	154387444	KLF14	9.13793	-
chr4	154387431	154387443	SP8	13.9474	-
chr4	154387432	154387443	KLF16	12.1207	-
chr4	154387432	154387443	SP1	16.4038	-
chr4	154387432	154387443	SP3	13.3577	-
chr4	154387433	154387444	Klf1	10.9394	-
chr4	154387433	154387443	Klf4	16.1837	+
chr4	154387433	154387443	KLF5	17	-
chr4	154387433	154387448	SP2	19.4138	-
chr4	154387434	154387449	Klf12	7.32787	-
chr4	154387434	154387451	SP4	7.63636	-
chr4	154387435	154387449	KLF14	9.13793	-
chr4	154387436	154387448	SP8	13.9474	-
chr4	154387437	154387448	KLF16	12.1207	-
chr4	154387437	154387448	SP1	16.4038	-
chr4	154387437	154387448	SP3	13.3577	-
chr4	154387438	154387449	Klf1	10.9394	-
chr4	154387438	154387448	Klf4	16.1837	+
chr4	154387438	154387448	KLF5	17	-
chr4	154387438	154387453	SP2	19.4138	-
chr4	154387439	154387454	Klf12	7.32787	-
chr4	154387439	154387456	SP4	7.63636	-
chr4	154387440	154387454	KLF14	9.13793	-
chr4	154387441	154387453	SP8	13.9474	-
chr4	154387442	154387453	KLF16	12.1207	-
chr4	154387442	154387453	SP1	16.4038	-
chr4	154387442	154387453	SP3	13.3577	-
chr4	154387443	154387454	Klf1	10.9394	-
chr4	154387443	154387453	Klf4	16.1837	+
chr4	154387443	154387453	KLF5	17	-
chr4	154387443	154387458	SP2	19.4138	-
chr4	154387444	154387459	Klf12	7.32787	-
chr4	154387444	154387461	SP4	6.87273	-
chr4	154387445	154387459	KLF14	9.13793	-
chr4	154387446	154387458	SP8	13.9474	-
chr4	154387447	154387458	KLF16	12.1207	-
chr4	154387447	154387458	SP1	16.4038	-
chr4	154387447	154387458	SP3	13.3577	-
chr4	154387448	154387459	Klf1	10.9394	-
chr4	154387448	154387458	Klf4	16.1837	+
chr4	154387448	154387458	KLF5	17	-
chr4	154387454	154387468	PLAG1	9.40816	+
chr4	154387457	154387473	EGR4	9.90909	-
chr4	154387458	154387473	EGR3	10.6897	-
chr4	154387459	154387474	SP2	17.9655	-
chr4	154387460	154387474	EGR1	14.3462	-
chr4	154387460	154387471	EGR2	10.2586	-
chr4	154387461	154387475	KLF14	12.2241	-
chr4	154387463	154387474	KLF16	13.8621	-
chr4	154387463	154387474	SP1	15.8846	-
chr4	154387469	154387481	TFAP2A(var.2)	12.1818	-
chr4	154387469	154387481	TFAP2C	10.6633	-
chr4	154387470	154387481	TFAP2A	12.7455	-
chr4	154387470	154387481	TFAP2B(var.2)	11.4909	-
chr4	154387470	154387481	TFAP2C(var.2)	10.8654	-
chr4	154387479	154387492	Myod1	14.2041	-
chr4	154387481	154387491	Myb	10.9508	-
chr4	154387482	154387492	Ascl2	11.7143	-
chr4	154387482	154387493	Myog	15.2449	+
chr4	154387482	154387492	NHLH1	12.8103	-
chr4	154387482	154387493	Tcf12	14.4286	+
chr4	154387545	154387557	YY1	10.2885	+
chr4	154562922	154562938	POU4F2	6.14545	+
chr4	154562924	154562935	CDX2	12.7797	+
chr4	154562930	154562945	SP2	13.569	-
chr4	154562931	154562945	EGR1	11.2308	-
chr4	154562931	154562948	SP4	5.70909	-
chr4	154562933	154562945	SP8	10.3158	-
chr4	154562934	154562945	KLF16	10.8621	-
chr4	154562934	154562945	SP1	15.6346	-
chr4	154562934	154562945	SP3	11.5447	-
chr4	154562936	154562947	E2F4	10.5862	+
chr4	154562948	154562959	Gfi1b	13.8621	+
chr4	154562962	154562975	HSF1	19.9672	+
chr4	154562962	154562975	HSF2	19.9091	+
chr4	154562962	154562975	HSF4	18.0976	+
chr4	154562967	154562982	PRDM1	11.5818	-
chr4	154562969	154562979	NFAT5	11.129	+
chr4	154562969	154562979	NFATC1	11.0081	+
chr4	154562969	154562979	NFATC3	11.8081	+
chr4	154563442	154563457	STAT1::STAT2	9.01515	+
chr4	154563459	154563473	BATF3	3.0303	+
chr4	154563460	154563472	Creb5	10.6182	+
chr4	154563460	154563472	JDP2(var.2)	11.102	+
chr4	154563460	154563475	JUND(var.2)	12.8723	-
chr4	154563461	154563474	JUN	11.8776	-
chr4	154563468	154563484	ZNF143	12.069	+
chr4	154563474	154563485	PHOX2A	11.18	+
chr4	154563474	154563485	Phox2b	11.2766	+
chr4	154563476	154563487	CDX2	13.4407	+
chr4	154563478	154563487	CDX1	11.2075	+
chr4	154563490	154563504	Rfx1	14.0345	+
chr4	154571067	154571082	JUND(var.2)	10.3617	+
chr4	154571069	154571083	ATF7	10.4714	-
chr4	154571069	154571083	BATF3	5.98485	+
chr4	154571070	154571082	Creb5	12.5091	+
chr4	154571070	154571082	JDP2(var.2)	10.9184	+
chr4	154571070	154571085	JUND(var.2)	15.2553	-
chr4	154571071	154571084	JUN	16.551	-
chr4	154571094	154571108	IRF7	11.6613	-
chr4	154571094	154571108	IRF8	-2.92727	-
chr4	154571094	154571109	IRF9	3.96364	-
chr4	154571119	154571133	Tcf21	12.1447	-
chr4	154571121	154571131	MYF6	16.6061	+
chr4	154571142	154571150	Sox2	13.6721	+
chr4	154571142	154571151	SOX9	11.6463	+
chr4	154573657	154573672	SP2	17.2241	+
chr4	154573661	154573675	GLIS2	8.60656	+
chr4	154573661	154573673	INSM1	15.4796	-
chr4	154573663	154573678	Sox11	-12.3286	-
chr4	154573663	154573678	SOX21	1.53061	-
chr4	154573663	154573679	SOX4	-7.90909	-
chr4	154573706	154573717	STAT3	11.6327	+
chr4	154573707	154573718	Stat5a::Stat5b	12.4898	-
chr4	154573709	154573719	NFAT5	11.7419	-
chr4	154573709	154573719	NFATC1	10.3821	-
chr4	154573712	154573722	RELA	11.5408	-
chr4	154573736	154573745	Sox17	12.4831	-
chr4	154573761	154573771	SREBF1	13.1098	-
chr4	154573761	154573771	SREBF2	13.6742	+
chr4	154573762	154573770	MGA	11.3939	+
chr4	154577372	154577386	Stat4	13.069	-
chr4	154577380	154577393	Myod1	13.1633	-
chr4	154577381	154577395	Tcf21	10.5526	+
chr4	154577383	154577393	Ascl2	10.8857	-
chr4	154577383	154577393	FIGLA	11.6897	-
chr4	154577383	154577393	MSC	11.9512	-
chr4	154577383	154577394	Myog	13.6939	+
chr4	154577383	154577393	NHLH1	10.2069	+
chr4	154577383	154577395	TAL1::TCF3	11.3596	-
chr4	154577383	154577394	Tcf12	13.6531	+
chr4	154577383	154577393	TFAP4	12.2727	-
chr4	154577394	154577408	RORA(var.2)	6.44944	-
chr4	154577402	154577412	CEBPB	11.46	+
chr4	154577402	154577412	CEBPD	11.1346	+
chr4	154577402	154577412	CEBPE	11.3273	-
chr4	154577402	154577412	CEBPG	10.449	+
chr4	154577413	154577424	Gfi1b	11.2931	-
chr4	154577468	154577483	Bach1::Mafk	6.35526	+
chr4	154577469	154577483	Stat4	10.5172	-
chr4	154577472	154577483	STAT3	11.6327	-
chr4	154578705	154578719	XBP1	10.7885	-
chr4	154578718	154578733	LEF1	8.85484	-
chr4	154578719	154578733	TCF7L2	12.3455	-
chr4	154578733	154578743	SREBF2	12.9326	-
chr4	154578733	154578750	ZNF410	-1.49091	+
chr4	154578740	154578750	Dlx1	10.1491	-
chr4	154578770	154578780	MNX1	10.3433	-
chr4	154578771	154578779	LBX1	11.2698	+
chr4	154578771	154578779	VAX1	10.1361	-
chr4	154578771	154578779	VSX1	11.0315	-
chr4	154578771	154578779	VSX2	11.5039	-
chr4	154578794	154578807	POU2F2	13.8448	+
chr4	154578796	154578808	POU2F1	11.31	-
chr4	154578797	154578806	POU3F4	11.5918	-
chr4	154578797	154578806	POU5F1B	11.8496	-
chr4	154578811	154578821	SMAD3	8.76364	+
chr4	154580623	154580641	MAFF	12.7556	-
chr4	154580625	154580646	MAFG	14.6837	+
chr4	154580625	154580640	MAFK	10.4667	-
chr4	154580625	154580640	MAF::NFE2	13.1148	-
chr4	154580628	154580643	Bach1::Mafk	19.4868	-
chr4	154580629	154580640	FOSL2	9.63636	+
chr4	154580629	154580640	JUNB	11.2245	+
chr4	154580629	154580644	Nfe2l2	16.9091	-
chr4	154580630	154580641	FOS	12.1489	-
chr4	154580630	154580641	FOSL1	13.7455	-
chr4	154580630	154580641	JUND	11.766	-
chr4	154580630	154580648	MAFF	11.1556	+
chr4	154580631	154580642	FOSL2	9.70909	-
chr4	154580631	154580642	JUNB	11.7143	-
chr4	154580631	154580645	JUN(var.2)	12.5192	-
chr4	154580632	154580643	BATF::JUN	12.5577	-
chr4	154580632	154580639	FOS::JUN	11.9703	-
chr4	154580664	154580678	Bcl6	11.0645	-
chr4	154580664	154580678	Stat4	10.8276	-
chr4	154580665	154580682	BCL6B	-14.4429	+
chr4	154580666	154580677	Stat5a::Stat5b	15.449	+
chr4	154580667	154580678	STAT1	12.7818	-
chr4	154580667	154580678	STAT3	14.8367	-
chr4	154580667	154580681	Stat4	13.6724	+
chr4	154580668	154580679	Stat5a::Stat5b	11.8776	-
chr4	154580681	154580696	Sox1	6.17241	+
chr4	154580681	154580696	SOX21	7.20408	-
chr4	154580694	154580702	Bhlha15	11.918	+
chr4	154584802	154584819	RARA::RXRA	9.79592	+
chr4	154584810	154584820	SREBF1	14.6463	-
chr4	154584810	154584820	SREBF2	14.0112	+
chr4	154584819	154584835	Pou2f3	12.0488	-
chr4	154584820	154584834	POU1F1	9.82759	-
chr4	154584820	154584833	POU2F2	11.9655	+
chr4	154584823	154584832	POU3F4	12.0102	-
chr4	154584823	154584832	POU5F1B	11.6106	-
chr4	154584852	154584863	CDX2	12.3559	-
chr4	154584882	154584892	Twist2	12.0492	-
chr4	154584897	154584912	Sox11	-13.5143	-
chr4	154584903	154584917	Arid5a	12.881	+
chr4	154597757	154597765	MEIS2	11.7869	+
chr4	154597757	154597765	MEIS3	11.5	+
chr4	154597769	154597786	SP4	3.87273	-
chr4	154597771	154597783	SP8	10.5921	-
chr4	154597771	154597781	ZNF740	11.8807	-
chr4	154597772	154597783	KLF16	10.0172	-
chr4	154597772	154597783	SP1	14.9038	-
chr4	154597772	154597783	SP3	11.3415	-
chr4	154597773	154597783	Klf4	13.102	+
chr4	154597773	154597783	KLF5	16.102	-
chr4	154597777	154597793	ZNF143	5.91379	-
chr4	154597840	154597852	INSM1	12.3571	-
chr4	154597847	154597861	JUN(var.2)	15.5962	+
chr4	154597849	154597860	BATF::JUN	14.3269	+
chr4	154597850	154597861	JUNB	10.6327	+
chr4	154597851	154597862	FOS	15.0851	+
chr4	154597851	154597862	FOSL1	13.4	+
chr4	154597851	154597862	JUND	14.8085	+
chr4	154597851	154597862	NFE2	7.5102	+
chr4	154597852	154597863	FOSL2	15.9091	-
chr4	154597852	154597861	JDP2	10.4655	+
chr4	154597852	154597863	JUNB	15.6327	-
chr4	154597852	154597866	JUN(var.2)	15.1538	-
chr4	154597853	154597864	BATF::JUN	14.2885	-
chr4	154597853	154597860	FOS::JUN	11.9703	+
chr4	154598302	154598316	Mecom	9.78652	-
chr4	154598305	154598322	RARA::RXRA	10.2347	-
chr4	154598314	154598325	ESRRB	8	-
chr4	154598326	154598343	Ar	6.56897	-
chr4	154598351	154598363	MEF2A	9.64516	+
chr4	154598351	154598363	MEF2D	5.10909	+
chr4	154598354	154598369	STAT1::STAT2	8.93939	-
chr4	154598356	154598377	IRF1	12.2903	-
chr4	154598358	154598373	IRF9	-0.963636	+
chr4	154598359	154598373	IRF7	7.93548	+
chr4	154598371	154598386	FOXP1	12.4225	+
chr4	154598374	154598385	FOXP2	10.9394	+
chr4	154598379	154598389	MYF6	9.69697	-
chr4	154598403	154598418	Nr5a2	10.2069	-
chr4	154622953	154622967	E2F7	4.96721	-
chr4	154622989	154622998	LIN54	11.873	+
chr4	154623032	154623043	CDX2	11.1186	+
chr4	154623033	154623044	HOXA10	10.6792	+
chr4	154623034	154623043	CDX1	11.1698	+
chr4	154623050	154623065	TBP	11.3194	-
chr4	154623062	154623075	SMAD2::SMAD3::SMAD4	10.082	+
chr4	154681372	154681383	E2F4	10.6552	+
chr4	154681372	154681383	E2F6	10.0345	+
chr4	154681376	154681394	EWSR1-FLI1	-5.73684	+
chr4	154681382	154681399	SP4	4.58182	-
chr4	154681383	154681398	Pparg::Rxra	14.1712	+
chr4	154681385	154681406	ZNF263	18.7755	+
chr4	154681389	154681402	NR2F1	13.3265	+
chr4	154681390	154681405	NR2C2	18.6286	+
chr4	154681391	154681405	Nr2f6	12.9091	+
chr4	154681391	154681405	Rxra	9.85366	+
chr4	154681391	154681405	RXRB	11.0727	+
chr4	154681391	154681405	RXRG	11.7447	+
chr4	154681436	154681447	YY2	14.6818	-
chr4	154681439	154681454	ZIC3	9.81429	-
chr4	154681439	154681454	ZIC4	12.8545	-
chr4	154681440	154681454	GLIS2	11.2295	-
chr4	154681440	154681454	GLIS3	2.95455	-
chr4	154681440	154681454	ZIC1	7.85106	-
chr4	154681442	154681458	EGR4	11.4182	-
chr4	154681443	154681458	EGR3	9.63793	-
chr4	154681443	154681453	ZNF740	11.9541	-
chr4	154681444	154681456	ZBTB7B	11.3793	-
chr4	154681444	154681454	ZNF740	16.7615	-
chr4	154681447	154681462	NR2C2	10.1857	+
chr4	154681448	154681462	PLAG1	15	+
chr4	154681463	154681484	ZNF263	19.0204	+
chr4	154681465	154681483	EWSR1-FLI1	-10.2105	+
chr4	154681466	154681487	ZNF263	19.449	+
chr4	154681479	154681494	PRDM1	11.3455	+
chr4	154685848	154685862	Rxra	1.90244	+
chr4	154685848	154685862	RXRB	2.34545	+
chr4	154685848	154685862	RXRG	4.48936	+
chr4	154685849	154685864	IRF9	-3.81818	-
chr4	154685859	154685876	Rhox11	10.6974	-
chr4	154685874	154685888	POU1F1	12.3103	-
chr4	154685875	154685887	POU3F1	11.1084	-
chr4	154685875	154685887	POU3F2	10.4194	-
chr4	154685875	154685888	POU3F3	10.61	-
chr4	154685876	154685888	POU2F1	11.07	-
chr4	154685877	154685886	LIN54	11.3492	+
chr4	154685887	154685904	BCL6B	-18.5143	+
chr4	154685938	154685953	Bach1::Mafk	7.09211	+
chr4	154685951	154685962	Spz1	12.5273	+
chr4	154710175	154710186	NRF1	10.8909	+
chr4	154710184	154710199	ZIC4	9.65455	-
chr4	154710224	154710238	Rfx1	10.3103	-
chr4	154710255	154710270	Pou5f1::Sox2	18.1048	+
chr4	154710258	154710274	Pou2f3	16.5732	+
chr4	154710259	154710273	POU1F1	13.9138	+
chr4	154710259	154710271	POU2F1	14.55	+
chr4	154710259	154710272	POU3F3	14.76	+
chr4	154710260	154710273	POU2F2	15.431	-
chr4	154710260	154710272	POU3F1	14.5301	+
chr4	154710260	154710272	POU3F2	14.5484	+
chr4	154710261	154710270	POU3F4	15.5714	+
chr4	154710261	154710270	POU5F1B	14.4602	+
chr4	154710271	154710287	EGR4	10.1091	-
chr4	154710272	154710287	EGR3	5.91379	-
chr4	154710273	154710284	SP1	13.2885	-
chr4	154710273	154710284	SP3	11.7398	-
chr4	154710274	154710285	Klf1	12.0758	-
chr4	154710274	154710284	Klf4	12.949	+
chr4	154710274	154710284	KLF5	14.0612	-
chr4	154710274	154710291	SP4	4.16364	-
chr4	154710275	154710285	ZNF740	10.9266	-
chr4	154710276	154710288	SP8	10.75	-
chr4	154710277	154710287	ZNF740	13.9725	-
chr4	154710282	154710300	EWSR1-FLI1	-10.6711	+
chr4	154710289	154710299	KLF5	12.2041	-
chr4	154710290	154710308	EWSR1-FLI1	-5.56579	+
chr4	154710291	154710306	NFYB	12.1154	+
chr4	154710294	154710312	NFYA	8.68293	-
chr4	154711507	154711520	TFAP2A(var.3)	15.1311	+
chr4	154711507	154711520	TFAP2B(var.3)	14.8525	+
chr4	154711507	154711520	TFAP2C(var.3)	15.2586	+
chr4	154711512	154711527	NR2C2	10.3857	+
chr4	154711513	154711529	Hnf4a	8.65455	+
chr4	154711525	154711540	Pou5f1::Sox2	11.6613	+
chr4	154711535	154711547	GLI2	11.8966	-
chr4	154711535	154711547	ZBTB7B	11.8103	-
chr4	154711535	154711547	ZBTB7C	11.6613	-
chr4	154711536	154711548	ZBTB7A	12.8143	-
chr4	154711537	154711551	KLF14	8.84483	-
chr4	154711560	154711572	ZBTB7A	10.3429	+
chr4	154711564	154711574	NKX2-3	13.6538	+
chr4	154711564	154711573	Nkx3-1	14.4364	+
chr4	154711564	154711573	NKX3-2	13.6731	+
chr4	154711565	154711573	ISL2	10.7788	+
chr4	154711565	154711574	NKX2-8	11.0769	+
chr4	154711594	154711612	EWSR1-FLI1	-5.88158	-
chr4	154711602	154711620	EWSR1-FLI1	0.960526	-
chr4	154711606	154711617	E2F6	12.4828	-
chr4	154711611	154711622	Gabpa	11.2787	-
chr4	154711613	154711623	ETV4	11.1552	-
chr4	154711616	154711629	HSF1	7.65574	+
chr4	154711616	154711629	HSF2	10.2182	+
chr4	154711616	154711629	HSF4	10.1463	+
chr4	154711618	154711629	Gabpa	11.5738	+
chr4	154711629	154711640	ESRRB	8.31034	-
chr4	154711629	154711644	Nr5a2	12.7586	-
chr4	154712081	154712096	NR2C2	9.21429	-
chr4	154712081	154712101	RREB1	9.25688	+
chr4	154712082	154712102	RREB1	6.50459	+
chr4	154712083	154712097	PLAG1	7.62245	-
chr4	154712084	154712098	PLAG1	14.6735	-
chr4	154712085	154712105	RREB1	8.57798	+
chr4	154712086	154712097	KLF16	9.77586	+
chr4	154712090	154712104	GLIS2	10.2951	+
chr4	154712090	154712104	ZIC1	7.80851	+
chr4	154712090	154712105	ZIC3	10.1714	+
chr4	154712090	154712105	ZIC4	13.4	+
chr4	154712091	154712102	E2F4	10.1552	-
chr4	154712092	154712105	TFAP2A(var.3)	9.67213	-
chr4	154712093	154712107	PLAG1	12.6224	-
chr4	154712093	154712105	TFAP2A(var.2)	10.7091	+
chr4	154712099	154712116	SP4	2.4	+
chr4	154712121	154712135	PLAG1	4.96939	-
chr4	154712124	154712135	SP3	10.8374	+
chr4	154712125	154712144	CTCF	9.96721	-
chr4	154712128	154712142	ZIC1	5.95745	+
chr4	154712135	154712147	ZBTB7C	10.6935	-
chr4	154712136	154712148	ZBTB7A	12.5571	-
chr4	154712148	154712162	GLIS2	7.16393	+
chr4	154712148	154712162	ZIC1	6.87234	+
chr4	154712148	154712163	ZIC3	11.2429	+
chr4	154712148	154712163	ZIC4	12.2	+
chr4	154712152	154712166	PLAG1	9.88776	-
chr4	154712183	154712194	TFAP2A	11.6182	+
chr4	154712183	154712194	TFAP2B(var.2)	10.5636	+
chr4	154712183	154712194	TFAP2C(var.2)	11.6346	+
chr4	154712194	154712204	Hand1::Tcf3	12.1348	+
chr4	154727903	154727921	NFYA	24.0122	-
chr4	154727906	154727916	EN2	10.4746	+
chr4	154727924	154727939	NFYB	19.5962	+
chr4	154727927	154727945	NFYA	22.9878	-
chr4	154727929	154727947	MAFF	10.3778	+
chr4	154727930	154727940	EN2	10.4746	+
chr4	154727931	154727939	Dux	12.1475	+
chr4	154727934	154727948	ZIC1	5.25532	-
chr4	154727937	154727948	SPDEF	11.2545	+
chr4	154727941	154727956	SP2	13.5	-
chr4	154727942	154727956	EGR1	13.4808	-
chr4	154727942	154727953	GCM1	10.1429	+
chr4	154727942	154727952	GCM2	11.3115	+
chr4	154727942	154727957	Klf12	13.0656	-
chr4	154727942	154727959	SP4	12.5455	-
chr4	154727943	154727957	KLF14	11	-
chr4	154727944	154727956	SP8	12.8421	-
chr4	154727945	154727956	KLF16	14.5517	-
chr4	154727945	154727956	SP1	14.2115	-
chr4	154727945	154727956	SP3	14.2602	-
chr4	154727945	154727955	ZNF740	11.1101	-
chr4	154727946	154727957	Klf1	16.8182	-
chr4	154727946	154727956	Klf4	16.5612	+
chr4	154727946	154727956	KLF5	15.8776	-
chr4	154727952	154727968	SRF	9.85246	+
chr4	154727954	154727965	Gata4	12.8448	-
chr4	154727955	154727966	Gata1	13.2041	-
chr4	154727957	154727965	GATA3	13.2909	+
chr4	154727957	154727965	GATA5	10.8448	+
chr4	154727968	154727982	RORA(var.2)	7.94382	+
chr4	154727976	154727987	USF2	11.4898	-
chr4	154727978	154727993	Nfe2l2	10.0152	+
chr4	154727992	154728003	ELK4	11.6545	-
chr4	154727992	154728002	ETV5	11.4909	+
chr4	154727993	154728004	Gabpa	11.2787	+
chr4	154869503	154869514	PROP1	10.2537	+
chr4	154869532	154869544	Creb5	9	+
chr4	154869532	154869544	JDP2(var.2)	7.55102	+
chr4	154869532	154869547	JUND(var.2)	10.7447	-
chr4	154869533	154869546	JUN	13.8367	-
chr4	154869606	154869618	Ddit3::Cebpa	12.2556	+
chr4	154994850	154994863	NFKB1	1.28571	-
chr4	154994850	154994863	NFKB2	9.83333	+
chr4	154994851	154994864	NFKB1	5.40816	+
chr4	154994851	154994864	NFKB2	14.0606	-
chr4	154994876	154994891	MAF::NFE2	10.1803	-
chr4	154994877	154994891	JUN(var.2)	12.5192	+
chr4	154994879	154994890	BATF::JUN	12.9231	+
chr4	154994880	154994891	FOSL2	15.4182	+
chr4	154994880	154994891	JUNB	14.3878	+
chr4	154994881	154994892	FOS	14.8511	-
chr4	154994881	154994892	FOSL1	15.5818	-
chr4	154994881	154994892	JUND	16.0638	-
chr4	154994881	154994892	NFE2	14.1224	+
chr4	154994882	154994893	FOSL2	13.6727	-
chr4	154994882	154994891	JDP2	14.8621	+
chr4	154994882	154994893	JUNB	13.9184	-
chr4	154994882	154994896	JUN(var.2)	13.0962	-
chr4	154994883	154994890	FOS::JUN	11.9703	+
chr4	154994911	154994925	Tcf21	5.96053	+
chr4	154994913	154994923	MSC	13.6341	-
chr4	154994934	154994945	Foxq1	14.0612	+
chr4	154994938	154994947	CDX1	11.0943	-
chr4	154994938	154994955	Rhox11	10.8289	-
chr4	155148498	155148512	PLAG1	12.1122	+
chr4	155148499	155148516	RARA::RXRA	13.9286	-
chr4	155148499	155148516	RARA(var.2)	10.3443	-
chr4	155148499	155148516	Rarb(var.2)	7.09091	-
chr4	155148504	155148524	PPARG	10.6556	-
chr4	155148608	155148620	BHLHE23	9.29091	+
chr4	155148609	155148619	Atoh1	11.5484	+
chr4	155148609	155148619	NEUROD2	11.2931	+
chr4	155148609	155148619	Twist2	12.3443	+
chr4	155148613	155148624	FOXB1	12.2885	+
chr4	155148620	155148637	ZNF410	-1.76364	-
chr4	155412918	155412928	MZF1(var.2)	11	+
chr4	155412932	155412948	GLIS1	-10.5769	-
chr4	155412933	155412947	GLIS2	7.14754	-
chr4	155412933	155412947	GLIS3	5.89394	-
chr4	155412933	155412947	ZIC1	6.02128	-
chr4	155412937	155412947	MZF1(var.2)	11.1111	+
chr4	155412952	155412963	Klf1	10	-
chr4	155412980	155413001	ZNF263	21.1837	+
chr4	155412982	155413000	EWSR1-FLI1	-4.86842	+
chr4	155412983	155413004	ZNF263	26.5918	+
chr4	155412985	155412996	E2F6	13.7069	+
chr4	155412986	155413004	EWSR1-FLI1	-4.85526	+
chr4	155412986	155413007	ZNF263	16.5306	+
chr4	155412987	155413008	ZNF263	20.3265	+
chr4	155412989	155413007	EWSR1-FLI1	-4.51316	+
chr4	155412991	155413012	ZNF263	17.7959	+
chr4	155412993	155413004	E2F6	12.8621	+
chr4	155412993	155413011	EWSR1-FLI1	0.763158	+
chr4	155412995	155413016	ZNF263	20.102	+
chr4	155412996	155413006	KLF5	13.4898	-
chr4	155412997	155413015	EWSR1-FLI1	7.32895	+
chr4	155412998	155413008	MZF1(var.2)	13.3737	+
chr4	155413001	155413019	EWSR1-FLI1	-5.19737	+
chr4	155413020	155413041	REST	5.83673	-
chr4	155471522	155471535	Myod1	12.2653	-
chr4	155471524	155471535	Myog	12.2449	-
chr4	155471524	155471535	Tcf12	12.1429	-
chr4	155471524	155471537	ZBTB18	9.04286	-
chr4	155471525	155471536	Myog	11.5918	+
chr4	155471525	155471535	NHLH1	12.5345	-
chr4	155471525	155471536	Tcf12	11.449	+
chr4	155471525	155471535	TFAP4	11.4727	-
chr4	155471537	155471548	Gabpa	11.2623	-
chr4	155471537	155471550	HSF1	8.21311	-
chr4	155471537	155471550	HSF2	10.7636	-
chr4	155471537	155471550	HSF4	10.7805	-
chr4	155471539	155471551	ELF4	8.11475	-
chr4	155471550	155471562	E2F1	14.1148	+
chr4	155471555	155471568	TFAP2A(var.3)	9.67213	-
chr4	155471555	155471568	TFAP2C(var.3)	8.68966	+
chr4	155471564	155471574	ETV5	11.4	+
chr4	155471569	155471582	ATF4	11.8033	+
chr4	155471570	155471581	CEBPA	10.8367	-
chr4	155471584	155471595	NRF1	18.2727	-
chr4	155471585	155471596	NRF1	15.5636	+
chr4	155471586	155471596	Hes1	10.9021	+
chr4	155471586	155471597	NRF1	10.9455	-
chr4	155471586	155471596	Tcfl5	10.0081	-
chr4	155471620	155471637	SP4	5.61818	-
chr4	155471621	155471635	KLF14	9.17241	-
chr4	155471622	155471634	SP8	12.2105	-
chr4	155471623	155471634	KLF16	12.7759	-
chr4	155484066	155484083	Hmx3	10.5244	+
chr4	155484070	155484086	POU4F2	8.14545	-
chr4	155484070	155484086	POU4F3	11.3228	-
chr4	155484071	155484084	Lhx3	13.2277	+
chr4	155484072	155484087	HNF1A	16.0519	+
chr4	155484072	155484086	POU4F1	12.4882	-
chr4	155484073	155484086	HNF1B	14.303	-
chr4	155484113	155484124	STAT1	9.58182	-
chr4	155484113	155484124	STAT3	12.7143	-
chr4	155511868	155511879	Nkx2-5(var.2)	12.6	+
chr4	155511881	155511891	Sox3	11.5	-
chr4	155511917	155511926	LIN54	11.3492	-
chr4	155511918	155511927	LIN54	11.6667	+
chr4	155511926	155511939	SCRT2	6.22951	+
chr4	155511939	155511954	HNF1A	15	-
chr4	155511940	155511953	HNF1B	14.6212	+
chr4	155511951	155511961	Sox3	12.8103	+
chr4	155511951	155511961	Sox6	12.8429	+
chr4	155511960	155511970	SMAD3	9.34545	+
chr4	155519397	155519413	Hnf4a	4.96364	-
chr4	155519399	155519414	HNF4G	11.2885	-
chr4	155519405	155519414	THAP1	9.96053	+
chr4	155519411	155519428	Foxj3	11.2078	-
chr4	155519411	155519428	Foxk1	9.97403	-
chr4	155519414	155519426	FOXC2	12.2277	-
chr4	155519414	155519428	FOXF2	11.2889	-
chr4	155519415	155519426	FOXC1	11.8	-
chr4	155519427	155519439	Foxa2	12.25	-
chr4	155519428	155519443	FOXA1	11.3265	-
chr4	155519429	155519440	FOXB1	10.9038	+
chr4	155519429	155519440	FOXC1	11.6	+
chr4	155519429	155519441	FOXC2	11.5842	+
chr4	155519477	155519487	SREBF2	10.764	-
chr4	155519480	155519494	Pax6	10.6778	-
chr4	155519496	155519515	CTCF	8.55738	+
chr4	155533765	155533776	Nkx2-5(var.2)	12.2182	-
chr4	155533791	155533809	MAFF	11.3333	+
chr4	155533792	155533807	MAFK	10.3111	+
chr4	155533795	155533807	Mafb	12.3708	-
chr4	155533796	155533807	NRL	11.4038	-
chr4	155533804	155533816	TGIF1	2.01923	-
chr4	155533804	155533816	TGIF2	9.25688	-
chr4	155533807	155533818	Nkx2-5(var.2)	11.6182	+
chr4	155533832	155533843	NFIL3	14.3232	+
chr4	155533877	155533887	Mitf	11.2449	+
chr4	155536583	155536593	HMBOX1	11.9516	-
chr4	155536584	155536596	GRHL1	9.94828	-
chr4	155536586	155536604	TP63	-0.155172	-
chr4	155536612	155536626	Stat4	11.1379	-
chr4	155536629	155536639	BARHL2	10.4	+
chr4	155536629	155536644	HNF1A	10.026	+
chr4	155536630	155536643	HNF1B	10.7273	+
chr4	155536630	155536644	POU4F1	11.7087	+
chr4	155536630	155536646	POU4F2	7.43636	+
chr4	155536630	155536646	POU4F3	11.9921	+
chr4	155536633	155536645	PBX1	16.1531	-
chr4	155536635	155536646	Hoxa9	11.0526	-
chr4	155536642	155536656	Bcl6	14.2903	-
chr4	155536642	155536659	BCL6B	-6.72857	-
chr4	155536644	155536655	Stat5a::Stat5b	13.1837	+
chr4	155536645	155536656	STAT1	13.7091	+
chr4	155536645	155536656	STAT3	11.7347	-
chr4	155536645	155536659	Stat4	10.8103	+
chr4	155536646	155536657	Stat5a::Stat5b	10.9796	-
chr4	155536669	155536679	Gfi1	12.5854	+
chr4	155536670	155536681	Gfi1b	13.5	+
chr4	155536685	155536697	EHF	11.6393	-
chr4	155536686	155536697	Stat5a::Stat5b	10.9796	+
chr4	155536691	155536700	ZEB1	10.8364	-
chr4	155548062	155548076	GLIS2	7.44262	+
chr4	155548097	155548116	CTCF	15.7049	+
chr4	155548102	155548122	PPARG	9.58889	-
chr4	155548115	155548130	ZIC4	9.78182	-
chr4	155548123	155548138	Nr5a2	12.1207	-
chr4	155548150	155548161	TFAP2A	11.0364	-
chr4	155548157	155548167	Tcfl5	9.84677	-
chr4	155548168	155548183	ZBTB33	14.0909	-
chr4	155702338	155702355	SP4	8.52727	+
chr4	155702340	155702356	GLIS1	-10.0769	+
chr4	155702340	155702351	Klf1	10.9394	+
chr4	155702341	155702352	KLF16	12.1207	+
chr4	155702341	155702351	Klf4	16.1837	-
chr4	155702341	155702351	KLF5	17	+
chr4	155702341	155702352	SP1	16.4038	+
chr4	155702341	155702356	SP2	14.6379	+
chr4	155702341	155702352	SP3	13.3577	+
chr4	155702341	155702353	SP8	12.9211	+
chr4	155702354	155702364	GSC	13.6604	+
chr4	155702354	155702364	GSC2	11.5593	+
chr4	155702354	155702363	PITX3	12.6346	+
chr4	155702355	155702363	OTX1	11.234	+
chr4	155702355	155702363	Pitx1	11.7636	+
chr4	155702355	155702363	RHOXF1	9.98077	+
chr4	155702356	155702374	NFYA	9.56098	+
chr4	155702362	155702370	Dux	12.1475	-
chr4	155702362	155702377	NFYB	14.8269	-
chr4	155702367	155702382	Bach1::Mafk	8.22368	+
chr4	155702406	155702416	Tcfl5	10.2339	-
chr4	155702427	155702445	TP63	2.41379	+
chr4	155702427	155702445	TP73	8.15385	+
chr4	155702440	155702461	REST	4.38776	+
chr4	155702444	155702459	ZBTB33	10.197	-
chr4	155702447	155702463	GLIS1	-10.6154	-
chr4	155702459	155702478	PAX5	13.1129	-
chr4	156129697	156129708	Myog	15.102	+
chr4	156129697	156129708	Tcf12	15.0816	+
chr4	156129699	156129714	ZIC3	9.48571	-
chr4	156129699	156129714	ZIC4	10.7091	-
chr4	156129700	156129714	ZIC1	8.68085	-
chr4	156129703	156129713	FIGLA	12.2069	-
chr4	156129703	156129712	SNAI2	11.7442	+
chr4	156129703	156129713	TCF3	12.6538	-
chr4	156129703	156129713	TCF4	11.4898	-
chr4	156129717	156129732	ZBTB33	12.7727	-
chr4	156129720	156129739	CTCF	13.1311	+
chr4	156129721	156129734	TFAP2A(var.3)	9.62295	+
chr4	156129728	156129741	NFKB1	5.89796	-
chr4	156129728	156129741	NFKB2	9.60606	-
chr4	156129749	156129759	Hand1::Tcf3	12.1348	+
chr4	156129771	156129784	TFAP2A(var.3)	12.4426	+
chr4	156129771	156129784	TFAP2B(var.3)	13.0492	+
chr4	156129771	156129784	TFAP2C(var.3)	12.9828	+
chr4	156129791	156129807	SOX8	3.42424	-
chr4	156129809	156129820	E2F6	11.1897	-
chr4	156130214	156130230	Vdr	4.77049	+
chr4	156130264	156130278	EBF1	8.34426	+
chr4	156130282	156130297	Stat6	12.431	+
chr4	156130283	156130298	Stat6	10.5862	-
chr4	156130297	156130314	RARA(var.2)	4.67213	+
chr4	156130299	156130313	SPIC	10.4789	+
chr4	156130323	156130339	Hnf4a	5.25455	-
chr4	156225600	156225612	Tcf7	9.09677	+
chr4	156225610	156225628	EWSR1-FLI1	-10.4605	+
chr4	156225614	156225624	Sox3	11.3276	-
chr4	156225627	156225642	Stat6	13.0862	+
chr4	156225639	156225653	Stat4	12.9483	-
chr4	156225641	156225652	Stat5a::Stat5b	12.8571	+
chr4	156225642	156225656	Bcl6	15.3548	+
chr4	156225642	156225653	STAT1	14.0545	-
chr4	156225642	156225653	STAT3	13.7143	+
chr4	156225642	156225656	Stat4	11.2069	+
chr4	156225643	156225654	Stat5a::Stat5b	14.2653	-
chr4	156225689	156225706	RARA::RXRA	11.8367	+
chr4	156298089	156298105	RFX2	4.97143	-
chr4	156298089	156298105	RFX3	8.57576	+
chr4	156298089	156298105	RFX4	11.0606	+
chr4	156298089	156298105	RFX5	8.31034	-
chr4	156298090	156298104	Rfx1	12.9655	-
chr4	156298098	156298110	ZBTB7A	14.3857	+
chr4	156298099	156298111	GLI2	11.7586	+
chr4	156298099	156298111	ZBTB7B	13.4828	+
chr4	156298099	156298111	ZBTB7C	13.2742	+
chr4	156298116	156298131	JUND(var.2)	12	+
chr4	156298118	156298132	ATF7	6.75714	+
chr4	156298118	156298132	BATF3	-0.590909	+
chr4	156298119	156298131	Creb5	10.6909	+
chr4	156298119	156298131	JDP2(var.2)	9.53061	+
chr4	156298119	156298134	JUND(var.2)	14.6809	-
chr4	156298120	156298133	JUN	15.2245	-
chr4	156298151	156298161	POU6F2	13.6909	+
chr4	156298174	156298184	Myc	11.2909	+
chr4	156298182	156298198	RFX2	6.22857	+
chr4	156298182	156298198	RFX3	11.1818	+
chr4	156298182	156298198	RFX4	10.1667	-
chr4	156298182	156298198	RFX5	8.32759	+
chr4	156298183	156298197	Rfx1	16.069	-
chr4	156298196	156298213	SP4	12.2	+
chr4	156388139	156388154	Pou5f1::Sox2	11.4355	+
chr4	156388145	156388156	FOXB1	13.2115	+
chr4	156388145	156388156	FOXC1	11.94	+
chr4	156388181	156388195	Stat4	13.6897	-
chr4	156388182	156388193	ETV2	11.6885	-
chr4	156388184	156388195	STAT1	13.8727	-
chr4	156388194	156388205	USF1	14.4286	-
chr4	156388194	156388205	USF2	16.3878	-
chr4	156388195	156388205	BHLHE41	7.80769	-
chr4	156388195	156388205	Srebf1(var.2)	10.0517	-
chr4	156388195	156388205	SREBF2(var.2)	9.01818	+
chr4	156388195	156388205	TFE3	11.551	+
chr4	156388195	156388205	TFEB	13.7115	+
chr4	156388195	156388205	TFEC	13.2073	+
chr4	156388195	156388206	USF1	10.5918	+
chr4	156388207	156388216	Hic1	12.7885	-
chr4	156388207	156388216	HIC2	10.7818	-
chr4	156388207	156388217	NFIA	13.0444	-
chr4	156388208	156388217	NFIX	10.766	-
chr4	156388230	156388245	PRDM1	10.3273	-
chr4	156388239	156388253	RORA(var.2)	9.4382	-
chr4	156388262	156388274	TAL1::TCF3	10.2135	+
chr4	156487706	156487725	Nr1h3::Rxra	10.3387	-
chr4	156487734	156487749	FOXA1	10.6531	+
chr4	156487737	156487748	FOXB1	12.3846	-
chr4	156487737	156487748	FOXC1	11.16	-
chr4	156487738	156487750	Foxa2	11.81	+
chr4	156487744	156487753	Sox17	11.5393	-
chr4	156487744	156487752	Sox2	12.6066	-
chr4	156487744	156487760	SOX8	-12.4848	-
chr4	156487747	156487757	NFAT5	11.8387	-
chr4	156487747	156487757	NFATC1	10.9512	-
chr4	156487747	156487757	NFATC3	11.5051	-
chr4	156487768	156487778	Hand1::Tcf3	12.0787	-
chr4	156487777	156487787	MZF1(var.2)	11.1919	-
chr4	156487793	156487804	CEBPA	12.6531	+
chr4	156487822	156487840	RARA	-7.89394	-
chr4	156487824	156487832	RHOXF1	10.2308	+
chr4	156587776	156587790	Bcl6	12.629	+
chr4	156587798	156587819	IRF1	13.4194	+
chr4	156587800	156587815	PRDM1	11.1455	-
chr4	156587804	156587825	IRF1	9.87097	+
chr4	156587810	156587831	IRF1	12.7903	+
chr4	156587812	156587833	IRF1	10.5968	+
chr4	156587812	156587827	PRDM1	11.4364	-
chr4	156587821	156587836	FOXP1	11.9296	-
chr4	156587863	156587874	Gfi1b	11.1897	-
chr4	156587865	156587875	Gfi1	12.2683	-
chr4	156587877	156587888	YY2	11.4242	-
chr4	156656043	156656057	SPI1	12.8364	+
chr4	156656043	156656057	SPIC	16.5634	+
chr4	156656051	156656065	ONECUT1	8.63462	+
chr4	156656051	156656065	ONECUT2	9.87931	+
chr4	156656051	156656065	ONECUT3	9.98876	+
chr4	156656053	156656070	Hmx3	11.3902	+
chr4	156656054	156656064	PAX3	11.9245	+
chr4	156656054	156656064	PAX7	11.4182	+
chr4	156656059	156656067	HOXA5	10.34	-
chr4	156656088	156656105	Alx4	10.3636	-
chr4	156656088	156656105	Arx	11.2976	+
chr4	156656088	156656104	Hoxd3	10.9481	+
chr4	156656089	156656106	Alx1	13.1299	+
chr4	156656089	156656106	Alx4	10.3896	+
chr4	156656089	156656106	Hmx1	12.9634	+
chr4	156656089	156656106	Hmx2	13.2895	+
chr4	156656089	156656106	Hmx3	11.6707	+
chr4	156656092	156656102	ESX1	10.3472	+
chr4	156656092	156656102	GBX1	11.3284	+
chr4	156656092	156656102	GBX2	11.2979	+
chr4	156656092	156656102	GSX2	9.60377	+
chr4	156656092	156656102	HESX1	11.8545	-
chr4	156656092	156656102	LBX2	10.5424	+
chr4	156656092	156656102	LHX2	11.4667	+
chr4	156656092	156656100	Nobox	11.8152	-
chr4	156656092	156656102	RAX	12.3051	+
chr4	156656093	156656101	BSX	10.5094	+
chr4	156656093	156656101	Dlx3	9.97945	+
chr4	156656093	156656101	Dlx4	10.0885	+
chr4	156656093	156656101	DLX6	10.4407	+
chr4	156656093	156656101	ISX	11.6441	+
chr4	156656093	156656101	LBX1	11.2381	-
chr4	156656093	156656101	LHX9	10.5424	+
chr4	156656093	156656101	MSX1	11.2143	+
chr4	156656093	156656101	MSX2	12.2545	+
chr4	156656093	156656101	Msx3	11.6604	+
chr4	156656093	156656101	NKX6-2	9.92	+
chr4	156656093	156656101	PRRX1	10.84	+
chr4	156656093	156656101	Prrx2	10.2478	+
chr4	156656093	156656101	RAX2	10.4425	+
chr4	156656093	156656101	SHOX	10.4851	-
chr4	156656093	156656101	Shox2	11.26	+
chr4	156656093	156656101	UNCX	10.2124	+
chr4	156656094	156656101	Nkx2-5	9.9802	-
chr4	156656097	156656108	Crx	11.4655	-
chr4	156656097	156656105	OTX2	11.8936	+
chr4	156656097	156656105	Pitx1	11	+
chr4	156656102	156656110	Sox2	13.377	+
chr4	156680100	156680114	GLIS2	8.29508	+
chr4	156680100	156680114	ZIC1	11.2766	+
chr4	156680100	156680115	ZIC3	14.0714	+
chr4	156680100	156680115	ZIC4	14.4	+
chr4	156680101	156680114	TFAP2B(var.3)	9.34426	+
chr4	156680102	156680114	TFAP2A(var.2)	11	+
chr4	156680103	156680114	TFAP2A	11.5636	+
chr4	156680103	156680114	TFAP2B(var.2)	11.0545	+
chr4	156680103	156680114	TFAP2C(var.2)	10.7692	-
chr4	156680114	156680132	NFYA	8.5122	+
chr4	156680116	156680127	YY2	11.2121	+
chr4	156680187	156680200	TFAP2A(var.3)	9.77049	-
chr4	156680187	156680200	TFAP2B(var.3)	9.37705	+
chr4	156680187	156680200	TFAP2C(var.3)	9.13793	-
chr4	156775835	156775851	ZNF143	0.793103	+
chr4	156775861	156775879	IRF2	9.55046	-
chr4	156775864	156775879	PRDM1	10.6909	-
chr4	156775866	156775880	IRF8	0.654545	-
chr4	156775866	156775881	IRF9	-1.78182	-
chr4	156775898	156775914	ZNF143	1.27586	+
chr4	156775912	156775930	MAFF	14.6222	-
chr4	156775914	156775926	Mafb	12.7079	+
chr4	156775914	156775935	MAFG	12.0408	+
chr4	156775914	156775929	MAFK	13.4222	-
chr4	156775914	156775929	MAF::NFE2	10.5246	-
chr4	156775914	156775925	NRL	12.2885	+
chr4	156775917	156775932	Bach1::Mafk	7.75	-
chr4	156775918	156775933	Nfe2l2	11.9848	-
chr4	156775919	156775930	FOSL1	11.3455	-
chr4	156775921	156775932	BATF::JUN	11.3269	-
chr4	156775921	156775928	FOS::JUN	11.9703	+
chr4	156775942	156775952	Ascl2	10.2714	-
chr4	156775942	156775963	REST	4.72449	+
chr4	156787399	156787416	RARA::RXRA	9.16327	-
chr4	156787400	156787414	Rfx1	10.3966	+
chr4	156787410	156787421	PHOX2A	11.88	+
chr4	156787410	156787421	Phox2b	12.1702	+
chr4	156787422	156787438	SOX4	-13.3636	+
chr4	156787423	156787438	SOX21	1.46939	+
chr4	156787473	156787484	HOXC11	11.4828	+
chr4	156787473	156787484	HOXC12	12.6182	+
chr4	156787474	156787484	HOXD11	11.3944	+
chr4	156787480	156787492	YY1	10.8462	+
chr4	156787486	156787503	Hmx2	11.5132	+
chr4	156787486	156787503	Hmx3	11.0488	+
chr4	156787488	156787504	SOX4	-8.81818	+
chr4	156787489	156787504	Sox11	-13.2714	+
chr4	156787489	156787504	SOX21	7.34694	+
chr4	156787489	156787505	SOX4	-11.8636	-
chr4	156787492	156787501	LIN54	11.873	-
chr4	156787497	156787509	Foxd3	12.6739	+
chr4	156874972	156874986	CREB3L1	8.27273	+
chr4	156874983	156874994	GCM1	13.2653	-
chr4	156874984	156874994	GCM2	11.9508	-
chr4	156874989	156874997	ARNT::HIF1A	12.4605	-
chr4	156875014	156875025	E2F4	10.931	-
chr4	156875014	156875025	E2F6	10.069	-
chr4	156875017	156875032	EGR3	8.7931	+
chr4	156875017	156875033	EGR4	10.4182	+
chr4	156875019	156875030	EGR2	12.2414	+
chr4	156875019	156875030	NRF1	12.8727	+
chr4	156875020	156875033	TFAP2A(var.3)	11.4262	-
chr4	156875020	156875033	TFAP2B(var.3)	9.27869	-
chr4	156875020	156875033	TFAP2C(var.3)	10.2931	-
chr4	156875020	156875035	ZBTB33	11.6515	+
chr4	156875021	156875035	Zfx	15.6061	+
chr4	156875029	156875047	IRF2	4.53211	-
chr4	156875030	156875041	Foxo1	13.1724	+
chr4	156875030	156875051	IRF1	14.8387	+
chr4	156875031	156875042	FOXP2	11.2576	-
chr4	156875034	156875048	IRF7	13.129	-
chr4	156875034	156875048	IRF8	0.618182	-
chr4	156875034	156875049	IRF9	2.58182	-
chr4	156875036	156875057	IRF1	10.2581	+
chr4	156875038	156875053	STAT1::STAT2	13.7879	+
chr4	156875094	156875105	Nkx2-5(var.2)	12.7455	-
chr4	157168908	157168925	BCL6B	-13.3	-
chr4	157168908	157168922	Stat4	10.6552	-
chr4	157168910	157168921	Stat5a::Stat5b	12.8571	+
chr4	157168911	157168925	Bcl6	14.6774	+
chr4	157168911	157168922	STAT1	9.69091	-
chr4	157168912	157168923	Stat5a::Stat5b	11.0816	-
chr4	157168916	157168931	Sox1	1.77586	-
chr4	157168916	157168931	Sox11	-10.2	-
chr4	157168916	157168932	SOX4	-13.3333	-
chr4	157168926	157168941	FOXP1	11.662	-
chr4	157168954	157168968	TCF7L2	11.2	-
chr4	157168966	157168982	EGR4	11.9091	-
chr4	157168969	157168980	Klf1	11.3182	-
chr4	157168972	157168986	PLAG1	4.87755	+
chr4	157168982	157169003	REST	10.4796	-
chr4	157168985	157168993	MEIS2	11.5574	-
chr4	157397739	157397754	Klf12	7.83607	-
chr4	157397750	157397765	HNF1A	12.1688	-
chr4	157397751	157397764	HNF1B	13.1818	+
chr4	157397754	157397765	FOS	10.8936	-
chr4	157397754	157397765	JUND	8.93617	+
chr4	157397755	157397764	JDP2	10.1207	-
chr4	157397762	157397777	NFYB	13.8846	+
chr4	157397765	157397783	NFYA	10.061	-
chr4	157397766	157397778	PBX1	12.2755	+
chr4	157397769	157397777	Dux	12.8689	+
chr4	157436649	157436663	SPI1	10.6364	-
chr4	157436649	157436663	SPIC	12.2113	-
chr4	157436666	157436679	JUN	10.2653	+
chr4	157436667	157436681	ATF7	8.18571	-
chr4	157436667	157436681	BATF3	3.31818	-
chr4	157436668	157436680	Creb5	11.6545	-
chr4	157436668	157436680	JDP2(var.2)	9.04082	-
chr4	157436668	157436683	JUND(var.2)	13.3404	-
chr4	157436681	157436696	JUND(var.2)	10.9362	+
chr4	157436682	157436690	VAX2	10.063	+
chr4	157436683	157436697	ATF7	8.05714	+
chr4	157436683	157436697	BATF3	7.40909	+
chr4	157436684	157436696	Creb5	11.6545	+
chr4	157436684	157436696	JDP2(var.2)	9.04082	+
chr4	157436685	157436698	JUN	10.2653	-
chr4	157436737	157436749	PROX1	10.4727	+
chr4	157436746	157436763	BCL6B	-14.8143	+
chr4	157436763	157436778	STAT1::STAT2	11.5758	-
chr4	157563585	157563595	SREBF1	13.3659	+
chr4	157563585	157563595	SREBF2	14.6742	-
chr4	157563590	157563607	ZNF410	-3.65455	+
chr4	157563598	157563608	Myb	12.7213	+
chr4	157563602	157563611	THAP1	9.93421	+
chr4	157563621	157563632	E2F4	16.4655	+
chr4	157563621	157563632	E2F6	16.6034	+
chr4	157563625	157563636	Foxo1	11.7586	-
chr4	157563631	157563644	HSF1	9.01639	-
chr4	157563631	157563644	HSF2	12.8	-
chr4	157563631	157563644	HSF4	10.5	-
chr4	157563635	157563645	Hand1::Tcf3	11.4157	-
chr4	157563636	157563649	HSF2	10.3273	+
chr4	157563658	157563667	Sox17	12.5843	-
chr4	157563658	157563666	Sox2	13.0984	-
chr4	157563661	157563676	MAF::NFE2	7.68852	-
chr4	157563690	157563701	GCM1	10.1429	-
chr4	157563718	157563732	Bcl6	10.5323	-
chr4	157563718	157563735	BCL6B	-16.8714	+
chr4	157563727	157563737	RELA	11.1735	-
chr4	157892461	157892473	INSM1	12.0408	-
chr4	157892461	157892473	TFAP2A(var.2)	13.5091	+
chr4	157892461	157892473	TFAP2B	12.6545	+
chr4	157892461	157892473	TFAP2C	12.4796	+
chr4	157892505	157892515	CUX1	12.7755	+
chr4	157892505	157892515	CUX2	12.9898	+
chr4	157892546	157892561	Pparg::Rxra	11.8468	-
```
